## Additional File 7 - TCGA transcript assembly for "Widespread 3’ UTR splicing regulates expression of oncogene transcripts in sequence-dependent and independent manners": all_tissues_agg-agg-agg.gtf (part 844 of 2216)

```
chr8	StringTie	exon	9020350	9020464	1000	+	.	gene_id "MSTRG.182900"; transcript_id "MSTRG.182900.96"; exon_number "8";
chr8	StringTie	exon	9029792	9033357	1000	+	.	gene_id "MSTRG.182900"; transcript_id "MSTRG.182900.96"; exon_number "9";
chr8	StringTie	transcript	9002678	9033518	1000	+	.	gene_id "MSTRG.182900"; transcript_id "MSTRG.182900.97";
chr8	StringTie	exon	9002678	9003171	1000	+	.	gene_id "MSTRG.182900"; transcript_id "MSTRG.182900.97"; exon_number "1";
chr8	StringTie	exon	9004074	9004296	1000	+	.	gene_id "MSTRG.182900"; transcript_id "MSTRG.182900.97"; exon_number "2";
chr8	StringTie	exon	9006705	9006990	1000	+	.	gene_id "MSTRG.182900"; transcript_id "MSTRG.182900.97"; exon_number "3";
chr8	StringTie	exon	9007970	9008148	1000	+	.	gene_id "MSTRG.182900"; transcript_id "MSTRG.182900.97"; exon_number "4";
chr8	StringTie	exon	9009086	9009210	1000	+	.	gene_id "MSTRG.182900"; transcript_id "MSTRG.182900.97"; exon_number "5";
chr8	StringTie	exon	9011542	9011752	1000	+	.	gene_id "MSTRG.182900"; transcript_id "MSTRG.182900.97"; exon_number "6";
chr8	StringTie	exon	9016322	9016405	1000	+	.	gene_id "MSTRG.182900"; transcript_id "MSTRG.182900.97"; exon_number "7";
chr8	StringTie	exon	9018297	9018406	1000	+	.	gene_id "MSTRG.182900"; transcript_id "MSTRG.182900.97"; exon_number "8";
chr8	StringTie	exon	9020350	9020464	1000	+	.	gene_id "MSTRG.182900"; transcript_id "MSTRG.182900.97"; exon_number "9";
chr8	StringTie	exon	9029792	9033518	1000	+	.	gene_id "MSTRG.182900"; transcript_id "MSTRG.182900.97"; exon_number "10";
chr8	StringTie	transcript	9002691	9038773	1000	+	.	gene_id "MSTRG.182900"; transcript_id "MSTRG.182900.98";
chr8	StringTie	exon	9002691	9003171	1000	+	.	gene_id "MSTRG.182900"; transcript_id "MSTRG.182900.98"; exon_number "1";
chr8	StringTie	exon	9004074	9006782	1000	+	.	gene_id "MSTRG.182900"; transcript_id "MSTRG.182900.98"; exon_number "2";
chr8	StringTie	exon	9007171	9007244	1000	+	.	gene_id "MSTRG.182900"; transcript_id "MSTRG.182900.98"; exon_number "3";
chr8	StringTie	exon	9007970	9008148	1000	+	.	gene_id "MSTRG.182900"; transcript_id "MSTRG.182900.98"; exon_number "4";
chr8	StringTie	exon	9011542	9011752	1000	+	.	gene_id "MSTRG.182900"; transcript_id "MSTRG.182900.98"; exon_number "5";
chr8	StringTie	exon	9016322	9016405	1000	+	.	gene_id "MSTRG.182900"; transcript_id "MSTRG.182900.98"; exon_number "6";
chr8	StringTie	exon	9018297	9018406	1000	+	.	gene_id "MSTRG.182900"; transcript_id "MSTRG.182900.98"; exon_number "7";
chr8	StringTie	exon	9020350	9020464	1000	+	.	gene_id "MSTRG.182900"; transcript_id "MSTRG.182900.98"; exon_number "8";
chr8	StringTie	exon	9029792	9038773	1000	+	.	gene_id "MSTRG.182900"; transcript_id "MSTRG.182900.98"; exon_number "9";
chr8	StringTie	transcript	9002691	9038773	1000	+	.	gene_id "MSTRG.182900"; transcript_id "MSTRG.182900.99";
chr8	StringTie	exon	9002691	9003330	1000	+	.	gene_id "MSTRG.182900"; transcript_id "MSTRG.182900.99"; exon_number "1";
chr8	StringTie	exon	9004074	9007244	1000	+	.	gene_id "MSTRG.182900"; transcript_id "MSTRG.182900.99"; exon_number "2";
chr8	StringTie	exon	9007970	9008148	1000	+	.	gene_id "MSTRG.182900"; transcript_id "MSTRG.182900.99"; exon_number "3";
chr8	StringTie	exon	9011542	9011752	1000	+	.	gene_id "MSTRG.182900"; transcript_id "MSTRG.182900.99"; exon_number "4";
chr8	StringTie	exon	9016322	9016405	1000	+	.	gene_id "MSTRG.182900"; transcript_id "MSTRG.182900.99"; exon_number "5";
chr8	StringTie	exon	9018297	9018406	1000	+	.	gene_id "MSTRG.182900"; transcript_id "MSTRG.182900.99"; exon_number "6";
chr8	StringTie	exon	9020350	9020464	1000	+	.	gene_id "MSTRG.182900"; transcript_id "MSTRG.182900.99"; exon_number "7";
chr8	StringTie	exon	9029792	9038773	1000	+	.	gene_id "MSTRG.182900"; transcript_id "MSTRG.182900.99"; exon_number "8";
chr8	StringTie	transcript	8895813	8895918	1000	+	.	gene_id "MSTRG.182901"; transcript_id "ENST00000363843"; gene_name "RNU6-682P"; ref_gene_id "ENSG00000200713";
chr8	StringTie	exon	8895813	8895918	1000	+	.	gene_id "MSTRG.182901"; transcript_id "ENST00000363843"; exon_number "1"; gene_name "RNU6-682P"; ref_gene_id "ENSG00000200713";
chr8	StringTie	transcript	8907802	8925782	1000	-	.	gene_id "MSTRG.182902"; transcript_id "MSTRG.182902.1";
chr8	StringTie	exon	8907802	8908370	1000	-	.	gene_id "MSTRG.182902"; transcript_id "MSTRG.182902.1"; exon_number "1";
chr8	StringTie	exon	8925574	8925782	1000	-	.	gene_id "MSTRG.182902"; transcript_id "MSTRG.182902.1"; exon_number "2";
chr8	StringTie	transcript	8908201	8920493	1000	-	.	gene_id "MSTRG.182902"; transcript_id "MSTRG.182902.2";
chr8	StringTie	exon	8908201	8908370	1000	-	.	gene_id "MSTRG.182902"; transcript_id "MSTRG.182902.2"; exon_number "1";
chr8	StringTie	exon	8920464	8920493	1000	-	.	gene_id "MSTRG.182902"; transcript_id "MSTRG.182902.2"; exon_number "2";
chr8	StringTie	transcript	8918789	8925836	1000	-	.	gene_id "MSTRG.182902"; transcript_id "MSTRG.182902.3";
chr8	StringTie	exon	8918789	8919692	1000	-	.	gene_id "MSTRG.182902"; transcript_id "MSTRG.182902.3"; exon_number "1";
chr8	StringTie	exon	8923330	8925836	1000	-	.	gene_id "MSTRG.182902"; transcript_id "MSTRG.182902.3"; exon_number "2";
chr8	StringTie	transcript	8919492	8925782	1000	-	.	gene_id "MSTRG.182902"; transcript_id "MSTRG.182902.4";
chr8	StringTie	exon	8919492	8919692	1000	-	.	gene_id "MSTRG.182902"; transcript_id "MSTRG.182902.4"; exon_number "1";
chr8	StringTie	exon	8925574	8925782	1000	-	.	gene_id "MSTRG.182902"; transcript_id "MSTRG.182902.4"; exon_number "2";
chr8	StringTie	transcript	8933721	8934006	1000	-	.	gene_id "MSTRG.182903"; transcript_id "ENST00000603391"; gene_name "RP11-62H7.3"; ref_gene_id "ENSG00000270966";
chr8	StringTie	exon	8933721	8934006	1000	-	.	gene_id "MSTRG.182903"; transcript_id "ENST00000603391"; exon_number "1"; gene_name "RP11-62H7.3"; ref_gene_id "ENSG00000270966";
chr8	StringTie	transcript	9048445	9048518	1000	+	.	gene_id "MSTRG.182904"; transcript_id "ENST00000583549"; gene_name "MIR4660"; ref_gene_id "ENSG00000263407";
chr8	StringTie	exon	9048445	9048518	1000	+	.	gene_id "MSTRG.182904"; transcript_id "ENST00000583549"; exon_number "1"; gene_name "MIR4660"; ref_gene_id "ENSG00000263407";
chr8	StringTie	transcript	9072455	9072516	1000	-	.	gene_id "MSTRG.182905"; transcript_id "ENST00000459426"; gene_name "RNU7-55P"; ref_gene_id "ENSG00000239078";
chr8	StringTie	exon	9072455	9072516	1000	-	.	gene_id "MSTRG.182905"; transcript_id "ENST00000459426"; exon_number "1"; gene_name "RNU7-55P"; ref_gene_id "ENSG00000239078";
chr8	StringTie	transcript	9136255	9150696	1000	-	.	gene_id "MSTRG.182906"; transcript_id "ENST00000310455"; gene_name "PPP1R3B"; ref_gene_id "ENSG00000173281";
chr8	StringTie	exon	9136255	9141668	1000	-	.	gene_id "MSTRG.182906"; transcript_id "ENST00000310455"; exon_number "1"; gene_name "PPP1R3B"; ref_gene_id "ENSG00000173281";
chr8	StringTie	exon	9150563	9150696	1000	-	.	gene_id "MSTRG.182906"; transcript_id "ENST00000310455"; exon_number "2"; gene_name "PPP1R3B"; ref_gene_id "ENSG00000173281";
chr8	StringTie	transcript	9139563	9151574	1000	-	.	gene_id "MSTRG.182906"; transcript_id "ENST00000519699"; gene_name "PPP1R3B"; ref_gene_id "ENSG00000173281";
chr8	StringTie	exon	9139563	9141668	1000	-	.	gene_id "MSTRG.182906"; transcript_id "ENST00000519699"; exon_number "1"; gene_name "PPP1R3B"; ref_gene_id "ENSG00000173281";
chr8	StringTie	exon	9151347	9151574	1000	-	.	gene_id "MSTRG.182906"; transcript_id "ENST00000519699"; exon_number "2"; gene_name "PPP1R3B"; ref_gene_id "ENSG00000173281";
chr8	StringTie	transcript	9075452	9093008	1000	-	.	gene_id "MSTRG.182906"; transcript_id "MSTRG.182906.1";
chr8	StringTie	exon	9075452	9088258	1000	-	.	gene_id "MSTRG.182906"; transcript_id "MSTRG.182906.1"; exon_number "1";
chr8	StringTie	exon	9092412	9093008	1000	-	.	gene_id "MSTRG.182906"; transcript_id "MSTRG.182906.1"; exon_number "2";
chr8	StringTie	transcript	9132545	9152010	1000	-	.	gene_id "MSTRG.182906"; transcript_id "MSTRG.182906.10";
chr8	StringTie	exon	9132545	9133262	1000	-	.	gene_id "MSTRG.182906"; transcript_id "MSTRG.182906.10"; exon_number "1";
chr8	StringTie	exon	9134069	9135050	1000	-	.	gene_id "MSTRG.182906"; transcript_id "MSTRG.182906.10"; exon_number "2";
chr8	StringTie	exon	9151347	9152010	1000	-	.	gene_id "MSTRG.182906"; transcript_id "MSTRG.182906.10"; exon_number "3";
chr8	StringTie	transcript	9136138	9141672	1000	-	.	gene_id "MSTRG.182906"; transcript_id "MSTRG.182906.11";
chr8	StringTie	exon	9136138	9141085	1000	-	.	gene_id "MSTRG.182906"; transcript_id "MSTRG.182906.11"; exon_number "1";
chr8	StringTie	exon	9141265	9141672	1000	-	.	gene_id "MSTRG.182906"; transcript_id "MSTRG.182906.11"; exon_number "2";
chr8	StringTie	transcript	9136156	9151004	1000	-	.	gene_id "MSTRG.182906"; transcript_id "MSTRG.182906.12";
chr8	StringTie	exon	9136156	9141222	1000	-	.	gene_id "MSTRG.182906"; transcript_id "MSTRG.182906.12"; exon_number "1";
chr8	StringTie	exon	9141265	9141668	1000	-	.	gene_id "MSTRG.182906"; transcript_id "MSTRG.182906.12"; exon_number "2";
chr8	StringTie	exon	9150563	9151004	1000	-	.	gene_id "MSTRG.182906"; transcript_id "MSTRG.182906.12"; exon_number "3";
chr8	StringTie	transcript	9136210	9150652	1000	-	.	gene_id "MSTRG.182906"; transcript_id "MSTRG.182906.13";
chr8	StringTie	exon	9136210	9139636	1000	-	.	gene_id "MSTRG.182906"; transcript_id "MSTRG.182906.13"; exon_number "1";
chr8	StringTie	exon	9139700	9141668	1000	-	.	gene_id "MSTRG.182906"; transcript_id "MSTRG.182906.13"; exon_number "2";
chr8	StringTie	exon	9150563	9150652	1000	-	.	gene_id "MSTRG.182906"; transcript_id "MSTRG.182906.13"; exon_number "3";
chr8	StringTie	transcript	9136216	9150694	1000	-	.	gene_id "MSTRG.182906"; transcript_id "MSTRG.182906.14";
chr8	StringTie	exon	9136216	9138964	1000	-	.	gene_id "MSTRG.182906"; transcript_id "MSTRG.182906.14"; exon_number "1";
chr8	StringTie	exon	9149509	9150694	1000	-	.	gene_id "MSTRG.182906"; transcript_id "MSTRG.182906.14"; exon_number "2";
chr8	StringTie	transcript	9136238	9150675	1000	-	.	gene_id "MSTRG.182906"; transcript_id "MSTRG.182906.15";
chr8	StringTie	exon	9136238	9139032	1000	-	.	gene_id "MSTRG.182906"; transcript_id "MSTRG.182906.15"; exon_number "1";
chr8	StringTie	exon	9139663	9141668	1000	-	.	gene_id "MSTRG.182906"; transcript_id "MSTRG.182906.15"; exon_number "2";
chr8	StringTie	exon	9150563	9150675	1000	-	.	gene_id "MSTRG.182906"; transcript_id "MSTRG.182906.15"; exon_number "3";
chr8	StringTie	transcript	9136238	9142265	1000	-	.	gene_id "MSTRG.182906"; transcript_id "MSTRG.182906.16";
chr8	StringTie	exon	9136238	9139636	1000	-	.	gene_id "MSTRG.182906"; transcript_id "MSTRG.182906.16"; exon_number "1";
chr8	StringTie	exon	9139700	9141668	1000	-	.	gene_id "MSTRG.182906"; transcript_id "MSTRG.182906.16"; exon_number "2";
chr8	StringTie	exon	9141789	9142265	1000	-	.	gene_id "MSTRG.182906"; transcript_id "MSTRG.182906.16"; exon_number "3";
chr8	StringTie	transcript	9136239	9150722	1000	-	.	gene_id "MSTRG.182906"; transcript_id "MSTRG.182906.17";
chr8	StringTie	exon	9136239	9138567	1000	-	.	gene_id "MSTRG.182906"; transcript_id "MSTRG.182906.17"; exon_number "1";
chr8	StringTie	exon	9138667	9141668	1000	-	.	gene_id "MSTRG.182906"; transcript_id "MSTRG.182906.17"; exon_number "2";
chr8	StringTie	exon	9150563	9150722	1000	-	.	gene_id "MSTRG.182906"; transcript_id "MSTRG.182906.17"; exon_number "3";
chr8	StringTie	transcript	9136242	9141673	1000	-	.	gene_id "MSTRG.182906"; transcript_id "MSTRG.182906.18";
chr8	StringTie	exon	9136242	9139662	1000	-	.	gene_id "MSTRG.182906"; transcript_id "MSTRG.182906.18"; exon_number "1";
chr8	StringTie	exon	9140023	9141673	1000	-	.	gene_id "MSTRG.182906"; transcript_id "MSTRG.182906.18"; exon_number "2";
chr8	StringTie	transcript	9136242	9151629	1000	-	.	gene_id "MSTRG.182906"; transcript_id "MSTRG.182906.19";
chr8	StringTie	exon	9136242	9140701	1000	-	.	gene_id "MSTRG.182906"; transcript_id "MSTRG.182906.19"; exon_number "1";
chr8	StringTie	exon	9141379	9141668	1000	-	.	gene_id "MSTRG.182906"; transcript_id "MSTRG.182906.19"; exon_number "2";
chr8	StringTie	exon	9150563	9151629	1000	-	.	gene_id "MSTRG.182906"; transcript_id "MSTRG.182906.19"; exon_number "3";
chr8	StringTie	transcript	9087117	9134223	1000	-	.	gene_id "MSTRG.182906"; transcript_id "MSTRG.182906.2";
chr8	StringTie	exon	9087117	9088258	1000	-	.	gene_id "MSTRG.182906"; transcript_id "MSTRG.182906.2"; exon_number "1";
chr8	StringTie	exon	9109810	9110824	1000	-	.	gene_id "MSTRG.182906"; transcript_id "MSTRG.182906.2"; exon_number "2";
chr8	StringTie	exon	9116339	9116406	1000	-	.	gene_id "MSTRG.182906"; transcript_id "MSTRG.182906.2"; exon_number "3";
chr8	StringTie	exon	9118343	9118487	1000	-	.	gene_id "MSTRG.182906"; transcript_id "MSTRG.182906.2"; exon_number "4";
chr8	StringTie	exon	9125965	9126099	1000	-	.	gene_id "MSTRG.182906"; transcript_id "MSTRG.182906.2"; exon_number "5";
chr8	StringTie	exon	9134069	9134223	1000	-	.	gene_id "MSTRG.182906"; transcript_id "MSTRG.182906.2"; exon_number "6";
chr8	StringTie	transcript	9136244	9151574	1000	-	.	gene_id "MSTRG.182906"; transcript_id "MSTRG.182906.20";
chr8	StringTie	exon	9136244	9139038	1000	-	.	gene_id "MSTRG.182906"; transcript_id "MSTRG.182906.20"; exon_number "1";
chr8	StringTie	exon	9139082	9141668	1000	-	.	gene_id "MSTRG.182906"; transcript_id "MSTRG.182906.20"; exon_number "2";
chr8	StringTie	exon	9151347	9151574	1000	-	.	gene_id "MSTRG.182906"; transcript_id "MSTRG.182906.20"; exon_number "3";
chr8	StringTie	transcript	9136245	9150707	1000	-	.	gene_id "MSTRG.182906"; transcript_id "MSTRG.182906.21";
chr8	StringTie	exon	9136245	9139707	1000	-	.	gene_id "MSTRG.182906"; transcript_id "MSTRG.182906.21"; exon_number "1";
chr8	StringTie	exon	9140139	9141668	1000	-	.	gene_id "MSTRG.182906"; transcript_id "MSTRG.182906.21"; exon_number "2";
chr8	StringTie	exon	9150563	9150707	1000	-	.	gene_id "MSTRG.182906"; transcript_id "MSTRG.182906.21"; exon_number "3";
chr8	StringTie	transcript	9136247	9150349	1000	-	.	gene_id "MSTRG.182906"; transcript_id "MSTRG.182906.22";
chr8	StringTie	exon	9136247	9141668	1000	-	.	gene_id "MSTRG.182906"; transcript_id "MSTRG.182906.22"; exon_number "1";
chr8	StringTie	exon	9150066	9150349	1000	-	.	gene_id "MSTRG.182906"; transcript_id "MSTRG.182906.22"; exon_number "2";
chr8	StringTie	transcript	9136248	9141676	1000	-	.	gene_id "MSTRG.182906"; transcript_id "MSTRG.182906.23";
chr8	StringTie	exon	9136248	9140259	1000	-	.	gene_id "MSTRG.182906"; transcript_id "MSTRG.182906.23"; exon_number "1";
chr8	StringTie	exon	9140785	9141676	1000	-	.	gene_id "MSTRG.182906"; transcript_id "MSTRG.182906.23"; exon_number "2";
chr8	StringTie	transcript	9136249	9150140	1000	-	.	gene_id "MSTRG.182906"; transcript_id "MSTRG.182906.24";
chr8	StringTie	exon	9136249	9141668	1000	-	.	gene_id "MSTRG.182906"; transcript_id "MSTRG.182906.24"; exon_number "1";
chr8	StringTie	exon	9149927	9150140	1000	-	.	gene_id "MSTRG.182906"; transcript_id "MSTRG.182906.24"; exon_number "2";
chr8	StringTie	transcript	9136253	9150770	1000	-	.	gene_id "MSTRG.182906"; transcript_id "MSTRG.182906.25";
chr8	StringTie	exon	9136253	9141655	1000	-	.	gene_id "MSTRG.182906"; transcript_id "MSTRG.182906.25"; exon_number "1";
chr8	StringTie	exon	9150563	9150770	1000	-	.	gene_id "MSTRG.182906"; transcript_id "MSTRG.182906.25"; exon_number "2";
chr8	StringTie	transcript	9136254	9151243	1000	-	.	gene_id "MSTRG.182906"; transcript_id "MSTRG.182906.26";
chr8	StringTie	exon	9136254	9139797	1000	-	.	gene_id "MSTRG.182906"; transcript_id "MSTRG.182906.26"; exon_number "1";
chr8	StringTie	exon	9140023	9141668	1000	-	.	gene_id "MSTRG.182906"; transcript_id "MSTRG.182906.26"; exon_number "2";
chr8	StringTie	exon	9150563	9151243	1000	-	.	gene_id "MSTRG.182906"; transcript_id "MSTRG.182906.26"; exon_number "3";
chr8	StringTie	transcript	9136255	9151381	1000	-	.	gene_id "MSTRG.182906"; transcript_id "MSTRG.182906.27";
chr8	StringTie	exon	9136255	9141675	1000	-	.	gene_id "MSTRG.182906"; transcript_id "MSTRG.182906.27"; exon_number "1";
chr8	StringTie	exon	9151346	9151381	1000	-	.	gene_id "MSTRG.182906"; transcript_id "MSTRG.182906.27"; exon_number "2";
chr8	StringTie	transcript	9136255	9151634	1000	-	.	gene_id "MSTRG.182906"; transcript_id "MSTRG.182906.28";
chr8	StringTie	exon	9136255	9140348	1000	-	.	gene_id "MSTRG.182906"; transcript_id "MSTRG.182906.28"; exon_number "1";
chr8	StringTie	exon	9140624	9141668	1000	-	.	gene_id "MSTRG.182906"; transcript_id "MSTRG.182906.28"; exon_number "2";
chr8	StringTie	exon	9150563	9151634	1000	-	.	gene_id "MSTRG.182906"; transcript_id "MSTRG.182906.28"; exon_number "3";
chr8	StringTie	transcript	9104019	9151692	1000	-	.	gene_id "MSTRG.182906"; transcript_id "MSTRG.182906.3";
chr8	StringTie	exon	9104019	9110824	1000	-	.	gene_id "MSTRG.182906"; transcript_id "MSTRG.182906.3"; exon_number "1";
chr8	StringTie	exon	9116339	9116406	1000	-	.	gene_id "MSTRG.182906"; transcript_id "MSTRG.182906.3"; exon_number "2";
chr8	StringTie	exon	9118343	9118487	1000	-	.	gene_id "MSTRG.182906"; transcript_id "MSTRG.182906.3"; exon_number "3";
chr8	StringTie	exon	9120845	9121797	1000	-	.	gene_id "MSTRG.182906"; transcript_id "MSTRG.182906.3"; exon_number "4";
chr8	StringTie	exon	9125965	9126099	1000	-	.	gene_id "MSTRG.182906"; transcript_id "MSTRG.182906.3"; exon_number "5";
chr8	StringTie	exon	9127156	9127283	1000	-	.	gene_id "MSTRG.182906"; transcript_id "MSTRG.182906.3"; exon_number "6";
chr8	StringTie	exon	9134069	9141668	1000	-	.	gene_id "MSTRG.182906"; transcript_id "MSTRG.182906.3"; exon_number "7";
chr8	StringTie	exon	9150563	9151692	1000	-	.	gene_id "MSTRG.182906"; transcript_id "MSTRG.182906.3"; exon_number "8";
chr8	StringTie	transcript	9109815	9119262	1000	-	.	gene_id "MSTRG.182906"; transcript_id "MSTRG.182906.4";
chr8	StringTie	exon	9109815	9109896	1000	-	.	gene_id "MSTRG.182906"; transcript_id "MSTRG.182906.4"; exon_number "1";
chr8	StringTie	exon	9110503	9110824	1000	-	.	gene_id "MSTRG.182906"; transcript_id "MSTRG.182906.4"; exon_number "2";
chr8	StringTie	exon	9116339	9116406	1000	-	.	gene_id "MSTRG.182906"; transcript_id "MSTRG.182906.4"; exon_number "3";
chr8	StringTie	exon	9118343	9119262	1000	-	.	gene_id "MSTRG.182906"; transcript_id "MSTRG.182906.4"; exon_number "4";
chr8	StringTie	transcript	9110408	9110778	1000	-	.	gene_id "MSTRG.182906"; transcript_id "MSTRG.182906.5";
chr8	StringTie	exon	9110408	9110671	1000	-	.	gene_id "MSTRG.182906"; transcript_id "MSTRG.182906.5"; exon_number "1";
chr8	StringTie	exon	9110759	9110778	1000	-	.	gene_id "MSTRG.182906"; transcript_id "MSTRG.182906.5"; exon_number "2";
chr8	StringTie	transcript	9110616	9118489	1000	-	.	gene_id "MSTRG.182906"; transcript_id "MSTRG.182906.6";
chr8	StringTie	exon	9110616	9110824	1000	-	.	gene_id "MSTRG.182906"; transcript_id "MSTRG.182906.6"; exon_number "1";
chr8	StringTie	exon	9116327	9116406	1000	-	.	gene_id "MSTRG.182906"; transcript_id "MSTRG.182906.6"; exon_number "2";
chr8	StringTie	exon	9118343	9118489	1000	-	.	gene_id "MSTRG.182906"; transcript_id "MSTRG.182906.6"; exon_number "3";
chr8	StringTie	transcript	9120810	9135117	1000	-	.	gene_id "MSTRG.182906"; transcript_id "MSTRG.182906.7";
chr8	StringTie	exon	9120810	9121797	1000	-	.	gene_id "MSTRG.182906"; transcript_id "MSTRG.182906.7"; exon_number "1";
chr8	StringTie	exon	9125965	9126099	1000	-	.	gene_id "MSTRG.182906"; transcript_id "MSTRG.182906.7"; exon_number "2";
chr8	StringTie	exon	9134069	9135117	1000	-	.	gene_id "MSTRG.182906"; transcript_id "MSTRG.182906.7"; exon_number "3";
chr8	StringTie	transcript	9132134	9142276	1000	-	.	gene_id "MSTRG.182906"; transcript_id "MSTRG.182906.8";
chr8	StringTie	exon	9132134	9141668	1000	-	.	gene_id "MSTRG.182906"; transcript_id "MSTRG.182906.8"; exon_number "1";
chr8	StringTie	exon	9141789	9142276	1000	-	.	gene_id "MSTRG.182906"; transcript_id "MSTRG.182906.8"; exon_number "2";
chr8	StringTie	transcript	9132494	9151706	1000	-	.	gene_id "MSTRG.182906"; transcript_id "MSTRG.182906.9";
chr8	StringTie	exon	9132494	9133157	1000	-	.	gene_id "MSTRG.182906"; transcript_id "MSTRG.182906.9"; exon_number "1";
chr8	StringTie	exon	9134069	9141668	1000	-	.	gene_id "MSTRG.182906"; transcript_id "MSTRG.182906.9"; exon_number "2";
chr8	StringTie	exon	9150563	9150677	1000	-	.	gene_id "MSTRG.182906"; transcript_id "MSTRG.182906.9"; exon_number "3";
chr8	StringTie	exon	9151347	9151706	1000	-	.	gene_id "MSTRG.182906"; transcript_id "MSTRG.182906.9"; exon_number "4";
chr8	StringTie	transcript	9091240	9091508	1000	+	.	gene_id "MSTRG.182907"; transcript_id "ENST00000359385"; gene_name "Metazoa_SRP"; ref_gene_id "ENSG00000197334";
chr8	StringTie	exon	9091240	9091508	1000	+	.	gene_id "MSTRG.182907"; transcript_id "ENST00000359385"; exon_number "1"; gene_name "Metazoa_SRP"; ref_gene_id "ENSG00000197334";
chr8	StringTie	transcript	9189346	9202490	1000	+	.	gene_id "MSTRG.182908"; transcript_id "ENST00000417333"; gene_name "RP11-10A14.5"; ref_gene_id "ENSG00000248538";
chr8	StringTie	exon	9189346	9189586	1000	+	.	gene_id "MSTRG.182908"; transcript_id "ENST00000417333"; exon_number "1"; gene_name "RP11-10A14.5"; ref_gene_id "ENSG00000248538";
chr8	StringTie	exon	9198924	9198991	1000	+	.	gene_id "MSTRG.182908"; transcript_id "ENST00000417333"; exon_number "2"; gene_name "RP11-10A14.5"; ref_gene_id "ENSG00000248538";
chr8	StringTie	exon	9202392	9202490	1000	+	.	gene_id "MSTRG.182908"; transcript_id "ENST00000417333"; exon_number "3"; gene_name "RP11-10A14.5"; ref_gene_id "ENSG00000248538";
chr8	StringTie	transcript	9189011	9202854	1000	+	.	gene_id "MSTRG.182908"; transcript_id "ENST00000512942"; gene_name "RP11-10A14.5"; ref_gene_id "ENSG00000248538";
chr8	StringTie	exon	9189011	9189046	1000	+	.	gene_id "MSTRG.182908"; transcript_id "ENST00000512942"; exon_number "1"; gene_name "RP11-10A14.5"; ref_gene_id "ENSG00000248538";
chr8	StringTie	exon	9189348	9189586	1000	+	.	gene_id "MSTRG.182908"; transcript_id "ENST00000512942"; exon_number "2"; gene_name "RP11-10A14.5"; ref_gene_id "ENSG00000248538";
chr8	StringTie	exon	9198924	9198991	1000	+	.	gene_id "MSTRG.182908"; transcript_id "ENST00000512942"; exon_number "3"; gene_name "RP11-10A14.5"; ref_gene_id "ENSG00000248538";
chr8	StringTie	exon	9202499	9202854	1000	+	.	gene_id "MSTRG.182908"; transcript_id "ENST00000512942"; exon_number "4"; gene_name "RP11-10A14.5"; ref_gene_id "ENSG00000248538";
chr8	StringTie	transcript	9151792	9168136	1000	+	.	gene_id "MSTRG.182908"; transcript_id "ENST00000517816"; gene_name "RP11-10A14.4"; ref_gene_id "ENSG00000253426";
chr8	StringTie	exon	9151792	9151916	1000	+	.	gene_id "MSTRG.182908"; transcript_id "ENST00000517816"; exon_number "1"; gene_name "RP11-10A14.4"; ref_gene_id "ENSG00000253426";
chr8	StringTie	exon	9154966	9155149	1000	+	.	gene_id "MSTRG.182908"; transcript_id "ENST00000517816"; exon_number "2"; gene_name "RP11-10A14.4"; ref_gene_id "ENSG00000253426";
chr8	StringTie	exon	9156152	9156304	1000	+	.	gene_id "MSTRG.182908"; transcript_id "ENST00000517816"; exon_number "3"; gene_name "RP11-10A14.4"; ref_gene_id "ENSG00000253426";
chr8	StringTie	exon	9167773	9168136	1000	+	.	gene_id "MSTRG.182908"; transcript_id "ENST00000517816"; exon_number "4"; gene_name "RP11-10A14.4"; ref_gene_id "ENSG00000253426";
chr8	StringTie	transcript	9151742	9156363	1000	+	.	gene_id "MSTRG.182908"; transcript_id "ENST00000518496"; gene_name "RP11-10A14.4"; ref_gene_id "ENSG00000253426";
chr8	StringTie	exon	9151742	9151916	1000	+	.	gene_id "MSTRG.182908"; transcript_id "ENST00000518496"; exon_number "1"; gene_name "RP11-10A14.4"; ref_gene_id "ENSG00000253426";
chr8	StringTie	exon	9154206	9154343	1000	+	.	gene_id "MSTRG.182908"; transcript_id "ENST00000518496"; exon_number "2"; gene_name "RP11-10A14.4"; ref_gene_id "ENSG00000253426";
chr8	StringTie	exon	9154966	9155076	1000	+	.	gene_id "MSTRG.182908"; transcript_id "ENST00000518496"; exon_number "3"; gene_name "RP11-10A14.4"; ref_gene_id "ENSG00000253426";
chr8	StringTie	exon	9156152	9156363	1000	+	.	gene_id "MSTRG.182908"; transcript_id "ENST00000518496"; exon_number "4"; gene_name "RP11-10A14.4"; ref_gene_id "ENSG00000253426";
chr8	StringTie	transcript	9326108	9367892	1000	+	.	gene_id "MSTRG.182908"; transcript_id "ENST00000518619"; gene_name "RP11-115J16.1"; ref_gene_id "ENSG00000254235";
chr8	StringTie	exon	9326108	9326303	1000	+	.	gene_id "MSTRG.182908"; transcript_id "ENST00000518619"; exon_number "1"; gene_name "RP11-115J16.1"; ref_gene_id "ENSG00000254235";
chr8	StringTie	exon	9361366	9361423	1000	+	.	gene_id "MSTRG.182908"; transcript_id "ENST00000518619"; exon_number "2"; gene_name "RP11-115J16.1"; ref_gene_id "ENSG00000254235";
chr8	StringTie	exon	9363262	9363382	1000	+	.	gene_id "MSTRG.182908"; transcript_id "ENST00000518619"; exon_number "3"; gene_name "RP11-115J16.1"; ref_gene_id "ENSG00000254235";
chr8	StringTie	exon	9367461	9367892	1000	+	.	gene_id "MSTRG.182908"; transcript_id "ENST00000518619"; exon_number "4"; gene_name "RP11-115J16.1"; ref_gene_id "ENSG00000254235";
chr8	StringTie	transcript	9141424	9145435	1000	+	.	gene_id "MSTRG.182908"; transcript_id "ENST00000520017"; gene_name "RP11-10A14.3"; ref_gene_id "ENSG00000254340";
chr8	StringTie	exon	9141424	9141798	1000	+	.	gene_id "MSTRG.182908"; transcript_id "ENST00000520017"; exon_number "1"; gene_name "RP11-10A14.3"; ref_gene_id "ENSG00000254340";
chr8	StringTie	exon	9142283	9142373	1000	+	.	gene_id "MSTRG.182908"; transcript_id "ENST00000520017"; exon_number "2"; gene_name "RP11-10A14.3"; ref_gene_id "ENSG00000254340";
chr8	StringTie	exon	9145251	9145435	1000	+	.	gene_id "MSTRG.182908"; transcript_id "ENST00000520017"; exon_number "3"; gene_name "RP11-10A14.3"; ref_gene_id "ENSG00000254340";
chr8	StringTie	transcript	9249604	9413714	1000	+	.	gene_id "MSTRG.182908"; transcript_id "ENST00000520255"; gene_name "RP11-115J16.1"; ref_gene_id "ENSG00000254235";
chr8	StringTie	exon	9249604	9249940	1000	+	.	gene_id "MSTRG.182908"; transcript_id "ENST00000520255"; exon_number "1"; gene_name "RP11-115J16.1"; ref_gene_id "ENSG00000254235";
chr8	StringTie	exon	9325902	9326303	1000	+	.	gene_id "MSTRG.182908"; transcript_id "ENST00000520255"; exon_number "2"; gene_name "RP11-115J16.1"; ref_gene_id "ENSG00000254235";
chr8	StringTie	exon	9361366	9361423	1000	+	.	gene_id "MSTRG.182908"; transcript_id "ENST00000520255"; exon_number "3"; gene_name "RP11-115J16.1"; ref_gene_id "ENSG00000254235";
chr8	StringTie	exon	9413649	9413714	1000	+	.	gene_id "MSTRG.182908"; transcript_id "ENST00000520255"; exon_number "4"; gene_name "RP11-115J16.1"; ref_gene_id "ENSG00000254235";
chr8	StringTie	transcript	9325051	9335080	1000	+	.	gene_id "MSTRG.182908"; transcript_id "ENST00000520390"; gene_name "RP11-115J16.1"; ref_gene_id "ENSG00000254235";
chr8	StringTie	exon	9325051	9325413	1000	+	.	gene_id "MSTRG.182908"; transcript_id "ENST00000520390"; exon_number "1"; gene_name "RP11-115J16.1"; ref_gene_id "ENSG00000254235";
chr8	StringTie	exon	9325902	9326303	1000	+	.	gene_id "MSTRG.182908"; transcript_id "ENST00000520390"; exon_number "2"; gene_name "RP11-115J16.1"; ref_gene_id "ENSG00000254235";
chr8	StringTie	exon	9332404	9335080	1000	+	.	gene_id "MSTRG.182908"; transcript_id "ENST00000520390"; exon_number "3"; gene_name "RP11-115J16.1"; ref_gene_id "ENSG00000254235";
chr8	StringTie	transcript	9151803	9156354	1000	+	.	gene_id "MSTRG.182908"; transcript_id "ENST00000521718"; gene_name "RP11-10A14.4"; ref_gene_id "ENSG00000253426";
chr8	StringTie	exon	9151803	9151916	1000	+	.	gene_id "MSTRG.182908"; transcript_id "ENST00000521718"; exon_number "1"; gene_name "RP11-10A14.4"; ref_gene_id "ENSG00000253426";
chr8	StringTie	exon	9154966	9155076	1000	+	.	gene_id "MSTRG.182908"; transcript_id "ENST00000521718"; exon_number "2"; gene_name "RP11-10A14.4"; ref_gene_id "ENSG00000253426";
chr8	StringTie	exon	9156152	9156354	1000	+	.	gene_id "MSTRG.182908"; transcript_id "ENST00000521718"; exon_number "3"; gene_name "RP11-10A14.4"; ref_gene_id "ENSG00000253426";
chr8	StringTie	transcript	9141522	9145423	1000	+	.	gene_id "MSTRG.182908"; transcript_id "ENST00000522057"; gene_name "RP11-10A14.3"; ref_gene_id "ENSG00000254340";
chr8	StringTie	exon	9141522	9141798	1000	+	.	gene_id "MSTRG.182908"; transcript_id "ENST00000522057"; exon_number "1"; gene_name "RP11-10A14.3"; ref_gene_id "ENSG00000254340";
chr8	StringTie	exon	9145251	9145423	1000	+	.	gene_id "MSTRG.182908"; transcript_id "ENST00000522057"; exon_number "2"; gene_name "RP11-10A14.3"; ref_gene_id "ENSG00000254340";
chr8	StringTie	transcript	9249417	9254999	1000	+	.	gene_id "MSTRG.182908"; transcript_id "ENST00000522836"; gene_name "RP11-115J16.1"; ref_gene_id "ENSG00000254235";
chr8	StringTie	exon	9249417	9249940	1000	+	.	gene_id "MSTRG.182908"; transcript_id "ENST00000522836"; exon_number "1"; gene_name "RP11-115J16.1"; ref_gene_id "ENSG00000254235";
chr8	StringTie	exon	9254781	9254999	1000	+	.	gene_id "MSTRG.182908"; transcript_id "ENST00000522836"; exon_number "2"; gene_name "RP11-115J16.1"; ref_gene_id "ENSG00000254235";
chr8	StringTie	transcript	9249540	9325976	1000	+	.	gene_id "MSTRG.182908"; transcript_id "ENST00000523246"; gene_name "RP11-115J16.1"; ref_gene_id "ENSG00000254235";
chr8	StringTie	exon	9249540	9249940	1000	+	.	gene_id "MSTRG.182908"; transcript_id "ENST00000523246"; exon_number "1"; gene_name "RP11-115J16.1"; ref_gene_id "ENSG00000254235";
chr8	StringTie	exon	9319874	9320071	1000	+	.	gene_id "MSTRG.182908"; transcript_id "ENST00000523246"; exon_number "2"; gene_name "RP11-115J16.1"; ref_gene_id "ENSG00000254235";
chr8	StringTie	exon	9325902	9325976	1000	+	.	gene_id "MSTRG.182908"; transcript_id "ENST00000523246"; exon_number "3"; gene_name "RP11-115J16.1"; ref_gene_id "ENSG00000254235";
chr8	StringTie	transcript	9189505	9202837	1000	+	.	gene_id "MSTRG.182908"; transcript_id "ENST00000523747"; gene_name "RP11-10A14.5"; ref_gene_id "ENSG00000248538";
chr8	StringTie	exon	9189505	9189586	1000	+	.	gene_id "MSTRG.182908"; transcript_id "ENST00000523747"; exon_number "1"; gene_name "RP11-10A14.5"; ref_gene_id "ENSG00000248538";
chr8	StringTie	exon	9193958	9194032	1000	+	.	gene_id "MSTRG.182908"; transcript_id "ENST00000523747"; exon_number "2"; gene_name "RP11-10A14.5"; ref_gene_id "ENSG00000248538";
chr8	StringTie	exon	9198924	9198991	1000	+	.	gene_id "MSTRG.182908"; transcript_id "ENST00000523747"; exon_number "3"; gene_name "RP11-10A14.5"; ref_gene_id "ENSG00000248538";
chr8	StringTie	exon	9202499	9202837	1000	+	.	gene_id "MSTRG.182908"; transcript_id "ENST00000523747"; exon_number "4"; gene_name "RP11-10A14.5"; ref_gene_id "ENSG00000248538";
chr8	StringTie	transcript	9158063	9158621	1000	+	.	gene_id "MSTRG.182908"; transcript_id "ENST00000623764"; gene_name "RP11-10A14.9"; ref_gene_id "ENSG00000279949";
chr8	StringTie	exon	9158063	9158621	1000	+	.	gene_id "MSTRG.182908"; transcript_id "ENST00000623764"; exon_number "1"; gene_name "RP11-10A14.9"; ref_gene_id "ENSG00000279949";
chr8	StringTie	transcript	9128753	9169545	1000	+	.	gene_id "MSTRG.182908"; transcript_id "MSTRG.182908.1";
chr8	StringTie	exon	9128753	9151916	1000	+	.	gene_id "MSTRG.182908"; transcript_id "MSTRG.182908.1"; exon_number "1";
chr8	StringTie	exon	9154966	9155076	1000	+	.	gene_id "MSTRG.182908"; transcript_id "MSTRG.182908.1"; exon_number "2";
chr8	StringTie	exon	9156152	9156304	1000	+	.	gene_id "MSTRG.182908"; transcript_id "MSTRG.182908.1"; exon_number "3";
chr8	StringTie	exon	9156771	9156847	1000	+	.	gene_id "MSTRG.182908"; transcript_id "MSTRG.182908.1"; exon_number "4";
chr8	StringTie	exon	9167776	9169545	1000	+	.	gene_id "MSTRG.182908"; transcript_id "MSTRG.182908.1"; exon_number "5";
chr8	StringTie	transcript	9136554	9136888	1000	+	.	gene_id "MSTRG.182908"; transcript_id "MSTRG.182908.10";
chr8	StringTie	exon	9136554	9136747	1000	+	.	gene_id "MSTRG.182908"; transcript_id "MSTRG.182908.10"; exon_number "1";
chr8	StringTie	exon	9136799	9136888	1000	+	.	gene_id "MSTRG.182908"; transcript_id "MSTRG.182908.10"; exon_number "2";
chr8	StringTie	transcript	9181387	9202871	1000	+	.	gene_id "MSTRG.182908"; transcript_id "MSTRG.182908.100";
chr8	StringTie	exon	9181387	9182163	1000	+	.	gene_id "MSTRG.182908"; transcript_id "MSTRG.182908.100"; exon_number "1";
chr8	StringTie	exon	9189351	9189597	1000	+	.	gene_id "MSTRG.182908"; transcript_id "MSTRG.182908.100"; exon_number "2";
chr8	StringTie	exon	9198924	9198991	1000	+	.	gene_id "MSTRG.182908"; transcript_id "MSTRG.182908.100"; exon_number "3";
chr8	StringTie	exon	9202392	9202871	1000	+	.	gene_id "MSTRG.182908"; transcript_id "MSTRG.182908.100"; exon_number "4";
chr8	StringTie	transcript	9181420	9202869	1000	+	.	gene_id "MSTRG.182908"; transcript_id "MSTRG.182908.101";
chr8	StringTie	exon	9181420	9182163	1000	+	.	gene_id "MSTRG.182908"; transcript_id "MSTRG.182908.101"; exon_number "1";
chr8	StringTie	exon	9189351	9189586	1000	+	.	gene_id "MSTRG.182908"; transcript_id "MSTRG.182908.101"; exon_number "2";
chr8	StringTie	exon	9193958	9194032	1000	+	.	gene_id "MSTRG.182908"; transcript_id "MSTRG.182908.101"; exon_number "3";
chr8	StringTie	exon	9198924	9202869	1000	+	.	gene_id "MSTRG.182908"; transcript_id "MSTRG.182908.101"; exon_number "4";
chr8	StringTie	transcript	9181420	9202922	1000	+	.	gene_id "MSTRG.182908"; transcript_id "MSTRG.182908.102";
chr8	StringTie	exon	9181420	9182163	1000	+	.	gene_id "MSTRG.182908"; transcript_id "MSTRG.182908.102"; exon_number "1";
chr8	StringTie	exon	9189348	9189586	1000	+	.	gene_id "MSTRG.182908"; transcript_id "MSTRG.182908.102"; exon_number "2";
chr8	StringTie	exon	9198924	9198991	1000	+	.	gene_id "MSTRG.182908"; transcript_id "MSTRG.182908.102"; exon_number "3";
chr8	StringTie	exon	9202381	9202922	1000	+	.	gene_id "MSTRG.182908"; transcript_id "MSTRG.182908.102"; exon_number "4";
chr8	StringTie	transcript	9181438	9203237	1000	+	.	gene_id "MSTRG.182908"; transcript_id "MSTRG.182908.103";
chr8	StringTie	exon	9181438	9182163	1000	+	.	gene_id "MSTRG.182908"; transcript_id "MSTRG.182908.103"; exon_number "1";
chr8	StringTie	exon	9189348	9189597	1000	+	.	gene_id "MSTRG.182908"; transcript_id "MSTRG.182908.103"; exon_number "2";
chr8	StringTie	exon	9198924	9198991	1000	+	.	gene_id "MSTRG.182908"; transcript_id "MSTRG.182908.103"; exon_number "3";
chr8	StringTie	exon	9202392	9203237	1000	+	.	gene_id "MSTRG.182908"; transcript_id "MSTRG.182908.103"; exon_number "4";
chr8	StringTie	transcript	9181471	9203001	1000	+	.	gene_id "MSTRG.182908"; transcript_id "MSTRG.182908.104";
chr8	StringTie	exon	9181471	9182163	1000	+	.	gene_id "MSTRG.182908"; transcript_id "MSTRG.182908.104"; exon_number "1";
chr8	StringTie	exon	9189348	9189597	1000	+	.	gene_id "MSTRG.182908"; transcript_id "MSTRG.182908.104"; exon_number "2";
chr8	StringTie	exon	9198924	9198991	1000	+	.	gene_id "MSTRG.182908"; transcript_id "MSTRG.182908.104"; exon_number "3";
chr8	StringTie	exon	9202499	9203001	1000	+	.	gene_id "MSTRG.182908"; transcript_id "MSTRG.182908.104"; exon_number "4";
chr8	StringTie	transcript	9181482	9202925	1000	+	.	gene_id "MSTRG.182908"; transcript_id "MSTRG.182908.105";
chr8	StringTie	exon	9181482	9182163	1000	+	.	gene_id "MSTRG.182908"; transcript_id "MSTRG.182908.105"; exon_number "1";
chr8	StringTie	exon	9202381	9202925	1000	+	.	gene_id "MSTRG.182908"; transcript_id "MSTRG.182908.105"; exon_number "2";
chr8	StringTie	transcript	9181498	9202858	1000	+	.	gene_id "MSTRG.182908"; transcript_id "MSTRG.182908.106";
chr8	StringTie	exon	9181498	9181730	1000	+	.	gene_id "MSTRG.182908"; transcript_id "MSTRG.182908.106"; exon_number "1";
chr8	StringTie	exon	9189348	9189586	1000	+	.	gene_id "MSTRG.182908"; transcript_id "MSTRG.182908.106"; exon_number "2";
chr8	StringTie	exon	9198924	9198991	1000	+	.	gene_id "MSTRG.182908"; transcript_id "MSTRG.182908.106"; exon_number "3";
chr8	StringTie	exon	9202499	9202858	1000	+	.	gene_id "MSTRG.182908"; transcript_id "MSTRG.182908.106"; exon_number "4";
chr8	StringTie	transcript	9181502	9203067	1000	+	.	gene_id "MSTRG.182908"; transcript_id "MSTRG.182908.107";
chr8	StringTie	exon	9181502	9182163	1000	+	.	gene_id "MSTRG.182908"; transcript_id "MSTRG.182908.107"; exon_number "1";
chr8	StringTie	exon	9202392	9203067	1000	+	.	gene_id "MSTRG.182908"; transcript_id "MSTRG.182908.107"; exon_number "2";
chr8	StringTie	transcript	9181980	9202851	1000	+	.	gene_id "MSTRG.182908"; transcript_id "MSTRG.182908.108";
chr8	StringTie	exon	9181980	9182163	1000	+	.	gene_id "MSTRG.182908"; transcript_id "MSTRG.182908.108"; exon_number "1";
chr8	StringTie	exon	9189351	9189586	1000	+	.	gene_id "MSTRG.182908"; transcript_id "MSTRG.182908.108"; exon_number "2";
chr8	StringTie	exon	9198924	9198991	1000	+	.	gene_id "MSTRG.182908"; transcript_id "MSTRG.182908.108"; exon_number "3";
chr8	StringTie	exon	9202499	9202851	1000	+	.	gene_id "MSTRG.182908"; transcript_id "MSTRG.182908.108"; exon_number "4";
chr8	StringTie	transcript	9186171	9203001	1000	+	.	gene_id "MSTRG.182908"; transcript_id "MSTRG.182908.109";
chr8	StringTie	exon	9186171	9188443	1000	+	.	gene_id "MSTRG.182908"; transcript_id "MSTRG.182908.109"; exon_number "1";
chr8	StringTie	exon	9189348	9189586	1000	+	.	gene_id "MSTRG.182908"; transcript_id "MSTRG.182908.109"; exon_number "2";
chr8	StringTie	exon	9198924	9198991	1000	+	.	gene_id "MSTRG.182908"; transcript_id "MSTRG.182908.109"; exon_number "3";
chr8	StringTie	exon	9202392	9203001	1000	+	.	gene_id "MSTRG.182908"; transcript_id "MSTRG.182908.109"; exon_number "4";
chr8	StringTie	transcript	9136567	9136958	1000	+	.	gene_id "MSTRG.182908"; transcript_id "MSTRG.182908.11";
chr8	StringTie	exon	9136567	9136755	1000	+	.	gene_id "MSTRG.182908"; transcript_id "MSTRG.182908.11"; exon_number "1";
chr8	StringTie	exon	9136799	9136958	1000	+	.	gene_id "MSTRG.182908"; transcript_id "MSTRG.182908.11"; exon_number "2";
chr8	StringTie	transcript	9187595	9203004	1000	+	.	gene_id "MSTRG.182908"; transcript_id "MSTRG.182908.110";
chr8	StringTie	exon	9187595	9188250	1000	+	.	gene_id "MSTRG.182908"; transcript_id "MSTRG.182908.110"; exon_number "1";
chr8	StringTie	exon	9189348	9189586	1000	+	.	gene_id "MSTRG.182908"; transcript_id "MSTRG.182908.110"; exon_number "2";
chr8	StringTie	exon	9202499	9203004	1000	+	.	gene_id "MSTRG.182908"; transcript_id "MSTRG.182908.110"; exon_number "3";
chr8	StringTie	transcript	9187595	9202861	1000	+	.	gene_id "MSTRG.182908"; transcript_id "MSTRG.182908.111";
chr8	StringTie	exon	9187595	9188250	1000	+	.	gene_id "MSTRG.182908"; transcript_id "MSTRG.182908.111"; exon_number "1";
chr8	StringTie	exon	9189348	9189597	1000	+	.	gene_id "MSTRG.182908"; transcript_id "MSTRG.182908.111"; exon_number "2";
chr8	StringTie	exon	9202499	9202861	1000	+	.	gene_id "MSTRG.182908"; transcript_id "MSTRG.182908.111"; exon_number "3";
chr8	StringTie	transcript	9187595	9202861	1000	+	.	gene_id "MSTRG.182908"; transcript_id "MSTRG.182908.112";
chr8	StringTie	exon	9187595	9188250	1000	+	.	gene_id "MSTRG.182908"; transcript_id "MSTRG.182908.112"; exon_number "1";
chr8	StringTie	exon	9189351	9189586	1000	+	.	gene_id "MSTRG.182908"; transcript_id "MSTRG.182908.112"; exon_number "2";
chr8	StringTie	exon	9193060	9193089	1000	+	.	gene_id "MSTRG.182908"; transcript_id "MSTRG.182908.112"; exon_number "3";
chr8	StringTie	exon	9198924	9202861	1000	+	.	gene_id "MSTRG.182908"; transcript_id "MSTRG.182908.112"; exon_number "4";
chr8	StringTie	transcript	9187840	9203436	1000	+	.	gene_id "MSTRG.182908"; transcript_id "MSTRG.182908.113";
chr8	StringTie	exon	9187840	9188250	1000	+	.	gene_id "MSTRG.182908"; transcript_id "MSTRG.182908.113"; exon_number "1";
chr8	StringTie	exon	9189348	9189597	1000	+	.	gene_id "MSTRG.182908"; transcript_id "MSTRG.182908.113"; exon_number "2";
chr8	StringTie	exon	9198924	9198991	1000	+	.	gene_id "MSTRG.182908"; transcript_id "MSTRG.182908.113"; exon_number "3";
chr8	StringTie	exon	9202499	9203436	1000	+	.	gene_id "MSTRG.182908"; transcript_id "MSTRG.182908.113"; exon_number "4";
chr8	StringTie	transcript	9187880	9203183	1000	+	.	gene_id "MSTRG.182908"; transcript_id "MSTRG.182908.114";
chr8	StringTie	exon	9187880	9188443	1000	+	.	gene_id "MSTRG.182908"; transcript_id "MSTRG.182908.114"; exon_number "1";
chr8	StringTie	exon	9189348	9189586	1000	+	.	gene_id "MSTRG.182908"; transcript_id "MSTRG.182908.114"; exon_number "2";
chr8	StringTie	exon	9198924	9198991	1000	+	.	gene_id "MSTRG.182908"; transcript_id "MSTRG.182908.114"; exon_number "3";
chr8	StringTie	exon	9202499	9203183	1000	+	.	gene_id "MSTRG.182908"; transcript_id "MSTRG.182908.114"; exon_number "4";
chr8	StringTie	transcript	9187907	9202859	1000	+	.	gene_id "MSTRG.182908"; transcript_id "MSTRG.182908.115";
chr8	StringTie	exon	9187907	9188443	1000	+	.	gene_id "MSTRG.182908"; transcript_id "MSTRG.182908.115"; exon_number "1";
chr8	StringTie	exon	9189116	9189586	1000	+	.	gene_id "MSTRG.182908"; transcript_id "MSTRG.182908.115"; exon_number "2";
chr8	StringTie	exon	9193060	9202859	1000	+	.	gene_id "MSTRG.182908"; transcript_id "MSTRG.182908.115"; exon_number "3";
chr8	StringTie	transcript	9187941	9203048	1000	+	.	gene_id "MSTRG.182908"; transcript_id "MSTRG.182908.116";
chr8	StringTie	exon	9187941	9188250	1000	+	.	gene_id "MSTRG.182908"; transcript_id "MSTRG.182908.116"; exon_number "1";
chr8	StringTie	exon	9189348	9189586	1000	+	.	gene_id "MSTRG.182908"; transcript_id "MSTRG.182908.116"; exon_number "2";
chr8	StringTie	exon	9198924	9198991	1000	+	.	gene_id "MSTRG.182908"; transcript_id "MSTRG.182908.116"; exon_number "3";
chr8	StringTie	exon	9202499	9203048	1000	+	.	gene_id "MSTRG.182908"; transcript_id "MSTRG.182908.116"; exon_number "4";
chr8	StringTie	transcript	9188026	9203097	1000	+	.	gene_id "MSTRG.182908"; transcript_id "MSTRG.182908.117";
chr8	StringTie	exon	9188026	9188250	1000	+	.	gene_id "MSTRG.182908"; transcript_id "MSTRG.182908.117"; exon_number "1";
chr8	StringTie	exon	9189348	9189586	1000	+	.	gene_id "MSTRG.182908"; transcript_id "MSTRG.182908.117"; exon_number "2";
chr8	StringTie	exon	9198924	9198991	1000	+	.	gene_id "MSTRG.182908"; transcript_id "MSTRG.182908.117"; exon_number "3";
chr8	StringTie	exon	9202392	9203097	1000	+	.	gene_id "MSTRG.182908"; transcript_id "MSTRG.182908.117"; exon_number "4";
chr8	StringTie	transcript	9188028	9203097	1000	+	.	gene_id "MSTRG.182908"; transcript_id "MSTRG.182908.118";
chr8	StringTie	exon	9188028	9188443	1000	+	.	gene_id "MSTRG.182908"; transcript_id "MSTRG.182908.118"; exon_number "1";
chr8	StringTie	exon	9189348	9189597	1000	+	.	gene_id "MSTRG.182908"; transcript_id "MSTRG.182908.118"; exon_number "2";
chr8	StringTie	exon	9198924	9198991	1000	+	.	gene_id "MSTRG.182908"; transcript_id "MSTRG.182908.118"; exon_number "3";
chr8	StringTie	exon	9202499	9203097	1000	+	.	gene_id "MSTRG.182908"; transcript_id "MSTRG.182908.118"; exon_number "4";
chr8	StringTie	transcript	9188053	9203144	1000	+	.	gene_id "MSTRG.182908"; transcript_id "MSTRG.182908.119";
chr8	StringTie	exon	9188053	9188250	1000	+	.	gene_id "MSTRG.182908"; transcript_id "MSTRG.182908.119"; exon_number "1";
chr8	StringTie	exon	9189348	9189597	1000	+	.	gene_id "MSTRG.182908"; transcript_id "MSTRG.182908.119"; exon_number "2";
chr8	StringTie	exon	9198924	9198991	1000	+	.	gene_id "MSTRG.182908"; transcript_id "MSTRG.182908.119"; exon_number "3";
chr8	StringTie	exon	9202392	9203144	1000	+	.	gene_id "MSTRG.182908"; transcript_id "MSTRG.182908.119"; exon_number "4";
chr8	StringTie	transcript	9136625	9137497	1000	+	.	gene_id "MSTRG.182908"; transcript_id "MSTRG.182908.12";
chr8	StringTie	exon	9136625	9136798	1000	+	.	gene_id "MSTRG.182908"; transcript_id "MSTRG.182908.12"; exon_number "1";
chr8	StringTie	exon	9137451	9137497	1000	+	.	gene_id "MSTRG.182908"; transcript_id "MSTRG.182908.12"; exon_number "2";
chr8	StringTie	transcript	9188055	9202928	1000	+	.	gene_id "MSTRG.182908"; transcript_id "MSTRG.182908.120";
chr8	StringTie	exon	9188055	9188250	1000	+	.	gene_id "MSTRG.182908"; transcript_id "MSTRG.182908.120"; exon_number "1";
chr8	StringTie	exon	9189351	9189586	1000	+	.	gene_id "MSTRG.182908"; transcript_id "MSTRG.182908.120"; exon_number "2";
chr8	StringTie	exon	9198924	9198991	1000	+	.	gene_id "MSTRG.182908"; transcript_id "MSTRG.182908.120"; exon_number "3";
chr8	StringTie	exon	9202499	9202928	1000	+	.	gene_id "MSTRG.182908"; transcript_id "MSTRG.182908.120"; exon_number "4";
chr8	StringTie	transcript	9188061	9203100	1000	+	.	gene_id "MSTRG.182908"; transcript_id "MSTRG.182908.121";
chr8	StringTie	exon	9188061	9188443	1000	+	.	gene_id "MSTRG.182908"; transcript_id "MSTRG.182908.121"; exon_number "1";
chr8	StringTie	exon	9189351	9189586	1000	+	.	gene_id "MSTRG.182908"; transcript_id "MSTRG.182908.121"; exon_number "2";
chr8	StringTie	exon	9198924	9198991	1000	+	.	gene_id "MSTRG.182908"; transcript_id "MSTRG.182908.121"; exon_number "3";
chr8	StringTie	exon	9202499	9203100	1000	+	.	gene_id "MSTRG.182908"; transcript_id "MSTRG.182908.121"; exon_number "4";
chr8	StringTie	transcript	9188064	9204865	1000	+	.	gene_id "MSTRG.182908"; transcript_id "MSTRG.182908.122";
chr8	StringTie	exon	9188064	9188443	1000	+	.	gene_id "MSTRG.182908"; transcript_id "MSTRG.182908.122"; exon_number "1";
chr8	StringTie	exon	9189348	9189597	1000	+	.	gene_id "MSTRG.182908"; transcript_id "MSTRG.182908.122"; exon_number "2";
chr8	StringTie	exon	9198924	9198991	1000	+	.	gene_id "MSTRG.182908"; transcript_id "MSTRG.182908.122"; exon_number "3";
chr8	StringTie	exon	9202392	9204865	1000	+	.	gene_id "MSTRG.182908"; transcript_id "MSTRG.182908.122"; exon_number "4";
chr8	StringTie	transcript	9188064	9203092	1000	+	.	gene_id "MSTRG.182908"; transcript_id "MSTRG.182908.123";
chr8	StringTie	exon	9188064	9188250	1000	+	.	gene_id "MSTRG.182908"; transcript_id "MSTRG.182908.123"; exon_number "1";
chr8	StringTie	exon	9189348	9189597	1000	+	.	gene_id "MSTRG.182908"; transcript_id "MSTRG.182908.123"; exon_number "2";
chr8	StringTie	exon	9198924	9198978	1000	+	.	gene_id "MSTRG.182908"; transcript_id "MSTRG.182908.123"; exon_number "3";
chr8	StringTie	exon	9202499	9203092	1000	+	.	gene_id "MSTRG.182908"; transcript_id "MSTRG.182908.123"; exon_number "4";
chr8	StringTie	transcript	9188083	9203122	1000	+	.	gene_id "MSTRG.182908"; transcript_id "MSTRG.182908.124";
chr8	StringTie	exon	9188083	9188443	1000	+	.	gene_id "MSTRG.182908"; transcript_id "MSTRG.182908.124"; exon_number "1";
chr8	StringTie	exon	9189348	9189586	1000	+	.	gene_id "MSTRG.182908"; transcript_id "MSTRG.182908.124"; exon_number "2";
chr8	StringTie	exon	9193410	9194032	1000	+	.	gene_id "MSTRG.182908"; transcript_id "MSTRG.182908.124"; exon_number "3";
chr8	StringTie	exon	9198924	9198991	1000	+	.	gene_id "MSTRG.182908"; transcript_id "MSTRG.182908.124"; exon_number "4";
chr8	StringTie	exon	9202381	9203122	1000	+	.	gene_id "MSTRG.182908"; transcript_id "MSTRG.182908.124"; exon_number "5";
chr8	StringTie	transcript	9188083	9203122	1000	+	.	gene_id "MSTRG.182908"; transcript_id "MSTRG.182908.125";
chr8	StringTie	exon	9188083	9188443	1000	+	.	gene_id "MSTRG.182908"; transcript_id "MSTRG.182908.125"; exon_number "1";
chr8	StringTie	exon	9189348	9189586	1000	+	.	gene_id "MSTRG.182908"; transcript_id "MSTRG.182908.125"; exon_number "2";
chr8	StringTie	exon	9193060	9193089	1000	+	.	gene_id "MSTRG.182908"; transcript_id "MSTRG.182908.125"; exon_number "3";
chr8	StringTie	exon	9198924	9198991	1000	+	.	gene_id "MSTRG.182908"; transcript_id "MSTRG.182908.125"; exon_number "4";
chr8	StringTie	exon	9202381	9203122	1000	+	.	gene_id "MSTRG.182908"; transcript_id "MSTRG.182908.125"; exon_number "5";
chr8	StringTie	transcript	9188087	9203057	1000	+	.	gene_id "MSTRG.182908"; transcript_id "MSTRG.182908.126";
chr8	StringTie	exon	9188087	9188250	1000	+	.	gene_id "MSTRG.182908"; transcript_id "MSTRG.182908.126"; exon_number "1";
chr8	StringTie	exon	9189351	9189586	1000	+	.	gene_id "MSTRG.182908"; transcript_id "MSTRG.182908.126"; exon_number "2";
chr8	StringTie	exon	9198924	9198991	1000	+	.	gene_id "MSTRG.182908"; transcript_id "MSTRG.182908.126"; exon_number "3";
chr8	StringTie	exon	9202392	9203057	1000	+	.	gene_id "MSTRG.182908"; transcript_id "MSTRG.182908.126"; exon_number "4";
chr8	StringTie	transcript	9188092	9203082	1000	+	.	gene_id "MSTRG.182908"; transcript_id "MSTRG.182908.127";
chr8	StringTie	exon	9188092	9188250	1000	+	.	gene_id "MSTRG.182908"; transcript_id "MSTRG.182908.127"; exon_number "1";
chr8	StringTie	exon	9189348	9189597	1000	+	.	gene_id "MSTRG.182908"; transcript_id "MSTRG.182908.127"; exon_number "2";
chr8	StringTie	exon	9198924	9198991	1000	+	.	gene_id "MSTRG.182908"; transcript_id "MSTRG.182908.127"; exon_number "3";
chr8	StringTie	exon	9202381	9203082	1000	+	.	gene_id "MSTRG.182908"; transcript_id "MSTRG.182908.127"; exon_number "4";
chr8	StringTie	transcript	9188092	9202972	1000	+	.	gene_id "MSTRG.182908"; transcript_id "MSTRG.182908.128";
chr8	StringTie	exon	9188092	9188250	1000	+	.	gene_id "MSTRG.182908"; transcript_id "MSTRG.182908.128"; exon_number "1";
chr8	StringTie	exon	9189348	9189586	1000	+	.	gene_id "MSTRG.182908"; transcript_id "MSTRG.182908.128"; exon_number "2";
chr8	StringTie	exon	9198924	9198991	1000	+	.	gene_id "MSTRG.182908"; transcript_id "MSTRG.182908.128"; exon_number "3";
chr8	StringTie	exon	9202381	9202972	1000	+	.	gene_id "MSTRG.182908"; transcript_id "MSTRG.182908.128"; exon_number "4";
chr8	StringTie	transcript	9188092	9202961	1000	+	.	gene_id "MSTRG.182908"; transcript_id "MSTRG.182908.129";
chr8	StringTie	exon	9188092	9188443	1000	+	.	gene_id "MSTRG.182908"; transcript_id "MSTRG.182908.129"; exon_number "1";
chr8	StringTie	exon	9189348	9189586	1000	+	.	gene_id "MSTRG.182908"; transcript_id "MSTRG.182908.129"; exon_number "2";
chr8	StringTie	exon	9202392	9202961	1000	+	.	gene_id "MSTRG.182908"; transcript_id "MSTRG.182908.129"; exon_number "3";
chr8	StringTie	transcript	9136636	9136988	1000	+	.	gene_id "MSTRG.182908"; transcript_id "MSTRG.182908.13";
chr8	StringTie	exon	9136636	9136798	1000	+	.	gene_id "MSTRG.182908"; transcript_id "MSTRG.182908.13"; exon_number "1";
chr8	StringTie	exon	9136866	9136988	1000	+	.	gene_id "MSTRG.182908"; transcript_id "MSTRG.182908.13"; exon_number "2";
chr8	StringTie	transcript	9188092	9202863	1000	+	.	gene_id "MSTRG.182908"; transcript_id "MSTRG.182908.130";
chr8	StringTie	exon	9188092	9188250	1000	+	.	gene_id "MSTRG.182908"; transcript_id "MSTRG.182908.130"; exon_number "1";
chr8	StringTie	exon	9189351	9189597	1000	+	.	gene_id "MSTRG.182908"; transcript_id "MSTRG.182908.130"; exon_number "2";
chr8	StringTie	exon	9198924	9198991	1000	+	.	gene_id "MSTRG.182908"; transcript_id "MSTRG.182908.130"; exon_number "3";
chr8	StringTie	exon	9202499	9202863	1000	+	.	gene_id "MSTRG.182908"; transcript_id "MSTRG.182908.130"; exon_number "4";
chr8	StringTie	transcript	9188102	9203048	1000	+	.	gene_id "MSTRG.182908"; transcript_id "MSTRG.182908.131";
chr8	StringTie	exon	9188102	9188443	1000	+	.	gene_id "MSTRG.182908"; transcript_id "MSTRG.182908.131"; exon_number "1";
chr8	StringTie	exon	9189348	9189586	1000	+	.	gene_id "MSTRG.182908"; transcript_id "MSTRG.182908.131"; exon_number "2";
chr8	StringTie	exon	9202499	9203048	1000	+	.	gene_id "MSTRG.182908"; transcript_id "MSTRG.182908.131"; exon_number "3";
chr8	StringTie	transcript	9188102	9202924	1000	+	.	gene_id "MSTRG.182908"; transcript_id "MSTRG.182908.132";
chr8	StringTie	exon	9188102	9188250	1000	+	.	gene_id "MSTRG.182908"; transcript_id "MSTRG.182908.132"; exon_number "1";
chr8	StringTie	exon	9189348	9189586	1000	+	.	gene_id "MSTRG.182908"; transcript_id "MSTRG.182908.132"; exon_number "2";
chr8	StringTie	exon	9193410	9194032	1000	+	.	gene_id "MSTRG.182908"; transcript_id "MSTRG.182908.132"; exon_number "3";
chr8	StringTie	exon	9198924	9198991	1000	+	.	gene_id "MSTRG.182908"; transcript_id "MSTRG.182908.132"; exon_number "4";
chr8	StringTie	exon	9202392	9202924	1000	+	.	gene_id "MSTRG.182908"; transcript_id "MSTRG.182908.132"; exon_number "5";
chr8	StringTie	transcript	9188103	9204293	1000	+	.	gene_id "MSTRG.182908"; transcript_id "MSTRG.182908.133";
chr8	StringTie	exon	9188103	9188443	1000	+	.	gene_id "MSTRG.182908"; transcript_id "MSTRG.182908.133"; exon_number "1";
chr8	StringTie	exon	9189351	9189586	1000	+	.	gene_id "MSTRG.182908"; transcript_id "MSTRG.182908.133"; exon_number "2";
chr8	StringTie	exon	9193410	9194032	1000	+	.	gene_id "MSTRG.182908"; transcript_id "MSTRG.182908.133"; exon_number "3";
chr8	StringTie	exon	9198924	9198991	1000	+	.	gene_id "MSTRG.182908"; transcript_id "MSTRG.182908.133"; exon_number "4";
chr8	StringTie	exon	9202392	9204293	1000	+	.	gene_id "MSTRG.182908"; transcript_id "MSTRG.182908.133"; exon_number "5";
chr8	StringTie	transcript	9188103	9202866	1000	+	.	gene_id "MSTRG.182908"; transcript_id "MSTRG.182908.134";
chr8	StringTie	exon	9188103	9188443	1000	+	.	gene_id "MSTRG.182908"; transcript_id "MSTRG.182908.134"; exon_number "1";
chr8	StringTie	exon	9189348	9189597	1000	+	.	gene_id "MSTRG.182908"; transcript_id "MSTRG.182908.134"; exon_number "2";
chr8	StringTie	exon	9193410	9194032	1000	+	.	gene_id "MSTRG.182908"; transcript_id "MSTRG.182908.134"; exon_number "3";
chr8	StringTie	exon	9198924	9198991	1000	+	.	gene_id "MSTRG.182908"; transcript_id "MSTRG.182908.134"; exon_number "4";
chr8	StringTie	exon	9202499	9202866	1000	+	.	gene_id "MSTRG.182908"; transcript_id "MSTRG.182908.134"; exon_number "5";
chr8	StringTie	transcript	9188112	9203411	1000	+	.	gene_id "MSTRG.182908"; transcript_id "MSTRG.182908.135";
chr8	StringTie	exon	9188112	9188443	1000	+	.	gene_id "MSTRG.182908"; transcript_id "MSTRG.182908.135"; exon_number "1";
chr8	StringTie	exon	9189348	9189597	1000	+	.	gene_id "MSTRG.182908"; transcript_id "MSTRG.182908.135"; exon_number "2";
chr8	StringTie	exon	9198924	9198991	1000	+	.	gene_id "MSTRG.182908"; transcript_id "MSTRG.182908.135"; exon_number "3";
chr8	StringTie	exon	9202381	9203411	1000	+	.	gene_id "MSTRG.182908"; transcript_id "MSTRG.182908.135"; exon_number "4";
chr8	StringTie	transcript	9188112	9203411	1000	+	.	gene_id "MSTRG.182908"; transcript_id "MSTRG.182908.136";
chr8	StringTie	exon	9188112	9188443	1000	+	.	gene_id "MSTRG.182908"; transcript_id "MSTRG.182908.136"; exon_number "1";
chr8	StringTie	exon	9189351	9189597	1000	+	.	gene_id "MSTRG.182908"; transcript_id "MSTRG.182908.136"; exon_number "2";
chr8	StringTie	exon	9198924	9198991	1000	+	.	gene_id "MSTRG.182908"; transcript_id "MSTRG.182908.136"; exon_number "3";
chr8	StringTie	exon	9202392	9203411	1000	+	.	gene_id "MSTRG.182908"; transcript_id "MSTRG.182908.136"; exon_number "4";
chr8	StringTie	transcript	9188113	9202873	1000	+	.	gene_id "MSTRG.182908"; transcript_id "MSTRG.182908.137";
chr8	StringTie	exon	9188113	9188443	1000	+	.	gene_id "MSTRG.182908"; transcript_id "MSTRG.182908.137"; exon_number "1";
chr8	StringTie	exon	9189348	9189586	1000	+	.	gene_id "MSTRG.182908"; transcript_id "MSTRG.182908.137"; exon_number "2";
chr8	StringTie	exon	9193410	9194032	1000	+	.	gene_id "MSTRG.182908"; transcript_id "MSTRG.182908.137"; exon_number "3";
chr8	StringTie	exon	9198924	9198991	1000	+	.	gene_id "MSTRG.182908"; transcript_id "MSTRG.182908.137"; exon_number "4";
chr8	StringTie	exon	9202392	9202873	1000	+	.	gene_id "MSTRG.182908"; transcript_id "MSTRG.182908.137"; exon_number "5";
chr8	StringTie	transcript	9188114	9203100	1000	+	.	gene_id "MSTRG.182908"; transcript_id "MSTRG.182908.138";
chr8	StringTie	exon	9188114	9188443	1000	+	.	gene_id "MSTRG.182908"; transcript_id "MSTRG.182908.138"; exon_number "1";
chr8	StringTie	exon	9189348	9189586	1000	+	.	gene_id "MSTRG.182908"; transcript_id "MSTRG.182908.138"; exon_number "2";
chr8	StringTie	exon	9198924	9198991	1000	+	.	gene_id "MSTRG.182908"; transcript_id "MSTRG.182908.138"; exon_number "3";
chr8	StringTie	exon	9202381	9203100	1000	+	.	gene_id "MSTRG.182908"; transcript_id "MSTRG.182908.138"; exon_number "4";
chr8	StringTie	transcript	9188124	9202961	1000	+	.	gene_id "MSTRG.182908"; transcript_id "MSTRG.182908.139";
chr8	StringTie	exon	9188124	9188443	1000	+	.	gene_id "MSTRG.182908"; transcript_id "MSTRG.182908.139"; exon_number "1";
chr8	StringTie	exon	9189351	9189597	1000	+	.	gene_id "MSTRG.182908"; transcript_id "MSTRG.182908.139"; exon_number "2";
chr8	StringTie	exon	9198924	9198991	1000	+	.	gene_id "MSTRG.182908"; transcript_id "MSTRG.182908.139"; exon_number "3";
chr8	StringTie	exon	9202499	9202961	1000	+	.	gene_id "MSTRG.182908"; transcript_id "MSTRG.182908.139"; exon_number "4";
chr8	StringTie	transcript	9136766	9138105	1000	+	.	gene_id "MSTRG.182908"; transcript_id "MSTRG.182908.14";
chr8	StringTie	exon	9136766	9136798	1000	+	.	gene_id "MSTRG.182908"; transcript_id "MSTRG.182908.14"; exon_number "1";
chr8	StringTie	exon	9137278	9137368	1000	+	.	gene_id "MSTRG.182908"; transcript_id "MSTRG.182908.14"; exon_number "2";
chr8	StringTie	exon	9137639	9137682	1000	+	.	gene_id "MSTRG.182908"; transcript_id "MSTRG.182908.14"; exon_number "3";
chr8	StringTie	exon	9137932	9138105	1000	+	.	gene_id "MSTRG.182908"; transcript_id "MSTRG.182908.14"; exon_number "4";
chr8	StringTie	transcript	9188128	9202857	1000	+	.	gene_id "MSTRG.182908"; transcript_id "MSTRG.182908.140";
chr8	StringTie	exon	9188128	9188250	1000	+	.	gene_id "MSTRG.182908"; transcript_id "MSTRG.182908.140"; exon_number "1";
chr8	StringTie	exon	9189351	9189597	1000	+	.	gene_id "MSTRG.182908"; transcript_id "MSTRG.182908.140"; exon_number "2";
chr8	StringTie	exon	9198924	9198991	1000	+	.	gene_id "MSTRG.182908"; transcript_id "MSTRG.182908.140"; exon_number "3";
chr8	StringTie	exon	9202392	9202857	1000	+	.	gene_id "MSTRG.182908"; transcript_id "MSTRG.182908.140"; exon_number "4";
chr8	StringTie	transcript	9188129	9202915	1000	+	.	gene_id "MSTRG.182908"; transcript_id "MSTRG.182908.141";
chr8	StringTie	exon	9188129	9188250	1000	+	.	gene_id "MSTRG.182908"; transcript_id "MSTRG.182908.141"; exon_number "1";
chr8	StringTie	exon	9189348	9189586	1000	+	.	gene_id "MSTRG.182908"; transcript_id "MSTRG.182908.141"; exon_number "2";
chr8	StringTie	exon	9193410	9194032	1000	+	.	gene_id "MSTRG.182908"; transcript_id "MSTRG.182908.141"; exon_number "3";
chr8	StringTie	exon	9198924	9198991	1000	+	.	gene_id "MSTRG.182908"; transcript_id "MSTRG.182908.141"; exon_number "4";
chr8	StringTie	exon	9202381	9202915	1000	+	.	gene_id "MSTRG.182908"; transcript_id "MSTRG.182908.141"; exon_number "5";
chr8	StringTie	transcript	9188135	9202863	1000	+	.	gene_id "MSTRG.182908"; transcript_id "MSTRG.182908.142";
chr8	StringTie	exon	9188135	9188250	1000	+	.	gene_id "MSTRG.182908"; transcript_id "MSTRG.182908.142"; exon_number "1";
chr8	StringTie	exon	9189351	9189586	1000	+	.	gene_id "MSTRG.182908"; transcript_id "MSTRG.182908.142"; exon_number "2";
chr8	StringTie	exon	9198924	9198991	1000	+	.	gene_id "MSTRG.182908"; transcript_id "MSTRG.182908.142"; exon_number "3";
chr8	StringTie	exon	9202381	9202863	1000	+	.	gene_id "MSTRG.182908"; transcript_id "MSTRG.182908.142"; exon_number "4";
chr8	StringTie	transcript	9188144	9202868	1000	+	.	gene_id "MSTRG.182908"; transcript_id "MSTRG.182908.143";
chr8	StringTie	exon	9188144	9188443	1000	+	.	gene_id "MSTRG.182908"; transcript_id "MSTRG.182908.143"; exon_number "1";
chr8	StringTie	exon	9189351	9189586	1000	+	.	gene_id "MSTRG.182908"; transcript_id "MSTRG.182908.143"; exon_number "2";
chr8	StringTie	exon	9198924	9198991	1000	+	.	gene_id "MSTRG.182908"; transcript_id "MSTRG.182908.143"; exon_number "3";
chr8	StringTie	exon	9202392	9202868	1000	+	.	gene_id "MSTRG.182908"; transcript_id "MSTRG.182908.143"; exon_number "4";
chr8	StringTie	transcript	9188144	9203113	1000	+	.	gene_id "MSTRG.182908"; transcript_id "MSTRG.182908.144";
chr8	StringTie	exon	9188144	9188443	1000	+	.	gene_id "MSTRG.182908"; transcript_id "MSTRG.182908.144"; exon_number "1";
chr8	StringTie	exon	9189348	9189586	1000	+	.	gene_id "MSTRG.182908"; transcript_id "MSTRG.182908.144"; exon_number "2";
chr8	StringTie	exon	9193060	9193089	1000	+	.	gene_id "MSTRG.182908"; transcript_id "MSTRG.182908.144"; exon_number "3";
chr8	StringTie	exon	9198924	9198991	1000	+	.	gene_id "MSTRG.182908"; transcript_id "MSTRG.182908.144"; exon_number "4";
chr8	StringTie	exon	9202392	9203113	1000	+	.	gene_id "MSTRG.182908"; transcript_id "MSTRG.182908.144"; exon_number "5";
chr8	StringTie	transcript	9188144	9203209	1000	+	.	gene_id "MSTRG.182908"; transcript_id "MSTRG.182908.145";
chr8	StringTie	exon	9188144	9188443	1000	+	.	gene_id "MSTRG.182908"; transcript_id "MSTRG.182908.145"; exon_number "1";
chr8	StringTie	exon	9202499	9203209	1000	+	.	gene_id "MSTRG.182908"; transcript_id "MSTRG.182908.145"; exon_number "2";
chr8	StringTie	transcript	9188144	9202860	1000	+	.	gene_id "MSTRG.182908"; transcript_id "MSTRG.182908.146";
chr8	StringTie	exon	9188144	9188443	1000	+	.	gene_id "MSTRG.182908"; transcript_id "MSTRG.182908.146"; exon_number "1";
chr8	StringTie	exon	9198924	9198991	1000	+	.	gene_id "MSTRG.182908"; transcript_id "MSTRG.182908.146"; exon_number "2";
chr8	StringTie	exon	9202499	9202860	1000	+	.	gene_id "MSTRG.182908"; transcript_id "MSTRG.182908.146"; exon_number "3";
chr8	StringTie	transcript	9188144	9202859	1000	+	.	gene_id "MSTRG.182908"; transcript_id "MSTRG.182908.147";
chr8	StringTie	exon	9188144	9188443	1000	+	.	gene_id "MSTRG.182908"; transcript_id "MSTRG.182908.147"; exon_number "1";
chr8	StringTie	exon	9189348	9189597	1000	+	.	gene_id "MSTRG.182908"; transcript_id "MSTRG.182908.147"; exon_number "2";
chr8	StringTie	exon	9202499	9202859	1000	+	.	gene_id "MSTRG.182908"; transcript_id "MSTRG.182908.147"; exon_number "3";
chr8	StringTie	transcript	9188144	9202917	1000	+	.	gene_id "MSTRG.182908"; transcript_id "MSTRG.182908.148";
chr8	StringTie	exon	9188144	9188250	1000	+	.	gene_id "MSTRG.182908"; transcript_id "MSTRG.182908.148"; exon_number "1";
chr8	StringTie	exon	9189348	9189586	1000	+	.	gene_id "MSTRG.182908"; transcript_id "MSTRG.182908.148"; exon_number "2";
chr8	StringTie	exon	9193410	9194032	1000	+	.	gene_id "MSTRG.182908"; transcript_id "MSTRG.182908.148"; exon_number "3";
chr8	StringTie	exon	9198924	9198991	1000	+	.	gene_id "MSTRG.182908"; transcript_id "MSTRG.182908.148"; exon_number "4";
chr8	StringTie	exon	9202499	9202917	1000	+	.	gene_id "MSTRG.182908"; transcript_id "MSTRG.182908.148"; exon_number "5";
chr8	StringTie	transcript	9188150	9202858	1000	+	.	gene_id "MSTRG.182908"; transcript_id "MSTRG.182908.149";
chr8	StringTie	exon	9188150	9188250	1000	+	.	gene_id "MSTRG.182908"; transcript_id "MSTRG.182908.149"; exon_number "1";
chr8	StringTie	exon	9189348	9189597	1000	+	.	gene_id "MSTRG.182908"; transcript_id "MSTRG.182908.149"; exon_number "2";
chr8	StringTie	exon	9193410	9194032	1000	+	.	gene_id "MSTRG.182908"; transcript_id "MSTRG.182908.149"; exon_number "3";
chr8	StringTie	exon	9198924	9198991	1000	+	.	gene_id "MSTRG.182908"; transcript_id "MSTRG.182908.149"; exon_number "4";
chr8	StringTie	exon	9202499	9202858	1000	+	.	gene_id "MSTRG.182908"; transcript_id "MSTRG.182908.149"; exon_number "5";
chr8	StringTie	transcript	9136773	9137373	1000	+	.	gene_id "MSTRG.182908"; transcript_id "MSTRG.182908.15";
chr8	StringTie	exon	9136773	9136798	1000	+	.	gene_id "MSTRG.182908"; transcript_id "MSTRG.182908.15"; exon_number "1";
chr8	StringTie	exon	9137164	9137373	1000	+	.	gene_id "MSTRG.182908"; transcript_id "MSTRG.182908.15"; exon_number "2";
chr8	StringTie	transcript	9188150	9221398	1000	+	.	gene_id "MSTRG.182908"; transcript_id "MSTRG.182908.150";
chr8	StringTie	exon	9188150	9188250	1000	+	.	gene_id "MSTRG.182908"; transcript_id "MSTRG.182908.150"; exon_number "1";
chr8	StringTie	exon	9189348	9189586	1000	+	.	gene_id "MSTRG.182908"; transcript_id "MSTRG.182908.150"; exon_number "2";
chr8	StringTie	exon	9198924	9198991	1000	+	.	gene_id "MSTRG.182908"; transcript_id "MSTRG.182908.150"; exon_number "3";
chr8	StringTie	exon	9218007	9221398	1000	+	.	gene_id "MSTRG.182908"; transcript_id "MSTRG.182908.150"; exon_number "4";
chr8	StringTie	transcript	9188150	9202884	1000	+	.	gene_id "MSTRG.182908"; transcript_id "MSTRG.182908.151";
chr8	StringTie	exon	9188150	9188250	1000	+	.	gene_id "MSTRG.182908"; transcript_id "MSTRG.182908.151"; exon_number "1";
chr8	StringTie	exon	9188321	9188443	1000	+	.	gene_id "MSTRG.182908"; transcript_id "MSTRG.182908.151"; exon_number "2";
chr8	StringTie	exon	9189348	9189597	1000	+	.	gene_id "MSTRG.182908"; transcript_id "MSTRG.182908.151"; exon_number "3";
chr8	StringTie	exon	9198924	9198991	1000	+	.	gene_id "MSTRG.182908"; transcript_id "MSTRG.182908.151"; exon_number "4";
chr8	StringTie	exon	9202392	9202884	1000	+	.	gene_id "MSTRG.182908"; transcript_id "MSTRG.182908.151"; exon_number "5";
chr8	StringTie	transcript	9188150	9203122	1000	+	.	gene_id "MSTRG.182908"; transcript_id "MSTRG.182908.152";
chr8	StringTie	exon	9188150	9188250	1000	+	.	gene_id "MSTRG.182908"; transcript_id "MSTRG.182908.152"; exon_number "1";
chr8	StringTie	exon	9188321	9188443	1000	+	.	gene_id "MSTRG.182908"; transcript_id "MSTRG.182908.152"; exon_number "2";
chr8	StringTie	exon	9189348	9189586	1000	+	.	gene_id "MSTRG.182908"; transcript_id "MSTRG.182908.152"; exon_number "3";
chr8	StringTie	exon	9198924	9198991	1000	+	.	gene_id "MSTRG.182908"; transcript_id "MSTRG.182908.152"; exon_number "4";
chr8	StringTie	exon	9202392	9203122	1000	+	.	gene_id "MSTRG.182908"; transcript_id "MSTRG.182908.152"; exon_number "5";
chr8	StringTie	transcript	9188153	9202915	1000	+	.	gene_id "MSTRG.182908"; transcript_id "MSTRG.182908.153";
chr8	StringTie	exon	9188153	9188443	1000	+	.	gene_id "MSTRG.182908"; transcript_id "MSTRG.182908.153"; exon_number "1";
chr8	StringTie	exon	9189348	9189586	1000	+	.	gene_id "MSTRG.182908"; transcript_id "MSTRG.182908.153"; exon_number "2";
chr8	StringTie	exon	9193410	9194032	1000	+	.	gene_id "MSTRG.182908"; transcript_id "MSTRG.182908.153"; exon_number "3";
chr8	StringTie	exon	9198924	9198991	1000	+	.	gene_id "MSTRG.182908"; transcript_id "MSTRG.182908.153"; exon_number "4";
chr8	StringTie	exon	9202499	9202915	1000	+	.	gene_id "MSTRG.182908"; transcript_id "MSTRG.182908.153"; exon_number "5";
chr8	StringTie	transcript	9188153	9203100	1000	+	.	gene_id "MSTRG.182908"; transcript_id "MSTRG.182908.154";
chr8	StringTie	exon	9188153	9188250	1000	+	.	gene_id "MSTRG.182908"; transcript_id "MSTRG.182908.154"; exon_number "1";
chr8	StringTie	exon	9189348	9189586	1000	+	.	gene_id "MSTRG.182908"; transcript_id "MSTRG.182908.154"; exon_number "2";
chr8	StringTie	exon	9202392	9203100	1000	+	.	gene_id "MSTRG.182908"; transcript_id "MSTRG.182908.154"; exon_number "3";
chr8	StringTie	transcript	9188156	9203022	1000	+	.	gene_id "MSTRG.182908"; transcript_id "MSTRG.182908.155";
chr8	StringTie	exon	9188156	9188250	1000	+	.	gene_id "MSTRG.182908"; transcript_id "MSTRG.182908.155"; exon_number "1";
chr8	StringTie	exon	9188321	9188443	1000	+	.	gene_id "MSTRG.182908"; transcript_id "MSTRG.182908.155"; exon_number "2";
chr8	StringTie	exon	9189348	9189586	1000	+	.	gene_id "MSTRG.182908"; transcript_id "MSTRG.182908.155"; exon_number "3";
chr8	StringTie	exon	9198924	9198991	1000	+	.	gene_id "MSTRG.182908"; transcript_id "MSTRG.182908.155"; exon_number "4";
chr8	StringTie	exon	9202499	9203022	1000	+	.	gene_id "MSTRG.182908"; transcript_id "MSTRG.182908.155"; exon_number "5";
chr8	StringTie	transcript	9188156	9202837	1000	+	.	gene_id "MSTRG.182908"; transcript_id "MSTRG.182908.156";
chr8	StringTie	exon	9188156	9188443	1000	+	.	gene_id "MSTRG.182908"; transcript_id "MSTRG.182908.156"; exon_number "1";
chr8	StringTie	exon	9189351	9189586	1000	+	.	gene_id "MSTRG.182908"; transcript_id "MSTRG.182908.156"; exon_number "2";
chr8	StringTie	exon	9193958	9194032	1000	+	.	gene_id "MSTRG.182908"; transcript_id "MSTRG.182908.156"; exon_number "3";
chr8	StringTie	exon	9198924	9198991	1000	+	.	gene_id "MSTRG.182908"; transcript_id "MSTRG.182908.156"; exon_number "4";
chr8	StringTie	exon	9202499	9202837	1000	+	.	gene_id "MSTRG.182908"; transcript_id "MSTRG.182908.156"; exon_number "5";
chr8	StringTie	transcript	9188158	9202856	1000	+	.	gene_id "MSTRG.182908"; transcript_id "MSTRG.182908.157";
chr8	StringTie	exon	9188158	9188250	1000	+	.	gene_id "MSTRG.182908"; transcript_id "MSTRG.182908.157"; exon_number "1";
chr8	StringTie	exon	9189351	9189597	1000	+	.	gene_id "MSTRG.182908"; transcript_id "MSTRG.182908.157"; exon_number "2";
chr8	StringTie	exon	9198924	9198991	1000	+	.	gene_id "MSTRG.182908"; transcript_id "MSTRG.182908.157"; exon_number "3";
chr8	StringTie	exon	9202381	9202856	1000	+	.	gene_id "MSTRG.182908"; transcript_id "MSTRG.182908.157"; exon_number "4";
chr8	StringTie	transcript	9188160	9202860	1000	+	.	gene_id "MSTRG.182908"; transcript_id "MSTRG.182908.158";
chr8	StringTie	exon	9188160	9188250	1000	+	.	gene_id "MSTRG.182908"; transcript_id "MSTRG.182908.158"; exon_number "1";
chr8	StringTie	exon	9189351	9189586	1000	+	.	gene_id "MSTRG.182908"; transcript_id "MSTRG.182908.158"; exon_number "2";
chr8	StringTie	exon	9193410	9194032	1000	+	.	gene_id "MSTRG.182908"; transcript_id "MSTRG.182908.158"; exon_number "3";
chr8	StringTie	exon	9198924	9198991	1000	+	.	gene_id "MSTRG.182908"; transcript_id "MSTRG.182908.158"; exon_number "4";
chr8	StringTie	exon	9202381	9202860	1000	+	.	gene_id "MSTRG.182908"; transcript_id "MSTRG.182908.158"; exon_number "5";
chr8	StringTie	transcript	9188163	9202846	1000	+	.	gene_id "MSTRG.182908"; transcript_id "MSTRG.182908.159";
chr8	StringTie	exon	9188163	9188250	1000	+	.	gene_id "MSTRG.182908"; transcript_id "MSTRG.182908.159"; exon_number "1";
chr8	StringTie	exon	9198924	9198991	1000	+	.	gene_id "MSTRG.182908"; transcript_id "MSTRG.182908.159"; exon_number "2";
chr8	StringTie	exon	9202392	9202846	1000	+	.	gene_id "MSTRG.182908"; transcript_id "MSTRG.182908.159"; exon_number "3";
chr8	StringTie	transcript	9188165	9202882	1000	+	.	gene_id "MSTRG.182908"; transcript_id "MSTRG.182908.160";
chr8	StringTie	exon	9188165	9188250	1000	+	.	gene_id "MSTRG.182908"; transcript_id "MSTRG.182908.160"; exon_number "1";
chr8	StringTie	exon	9198924	9198991	1000	+	.	gene_id "MSTRG.182908"; transcript_id "MSTRG.182908.160"; exon_number "2";
chr8	StringTie	exon	9202499	9202882	1000	+	.	gene_id "MSTRG.182908"; transcript_id "MSTRG.182908.160"; exon_number "3";
chr8	StringTie	transcript	9188165	9203016	1000	+	.	gene_id "MSTRG.182908"; transcript_id "MSTRG.182908.161";
chr8	StringTie	exon	9188165	9188250	1000	+	.	gene_id "MSTRG.182908"; transcript_id "MSTRG.182908.161"; exon_number "1";
chr8	StringTie	exon	9188335	9188443	1000	+	.	gene_id "MSTRG.182908"; transcript_id "MSTRG.182908.161"; exon_number "2";
chr8	StringTie	exon	9189348	9189586	1000	+	.	gene_id "MSTRG.182908"; transcript_id "MSTRG.182908.161"; exon_number "3";
chr8	StringTie	exon	9198924	9198991	1000	+	.	gene_id "MSTRG.182908"; transcript_id "MSTRG.182908.161"; exon_number "4";
chr8	StringTie	exon	9202499	9203016	1000	+	.	gene_id "MSTRG.182908"; transcript_id "MSTRG.182908.161"; exon_number "5";
chr8	StringTie	transcript	9188184	9202908	1000	+	.	gene_id "MSTRG.182908"; transcript_id "MSTRG.182908.162";
chr8	StringTie	exon	9188184	9188443	1000	+	.	gene_id "MSTRG.182908"; transcript_id "MSTRG.182908.162"; exon_number "1";
chr8	StringTie	exon	9202392	9202908	1000	+	.	gene_id "MSTRG.182908"; transcript_id "MSTRG.182908.162"; exon_number "2";
chr8	StringTie	transcript	9188196	9202882	1000	+	.	gene_id "MSTRG.182908"; transcript_id "MSTRG.182908.163";
chr8	StringTie	exon	9188196	9188250	1000	+	.	gene_id "MSTRG.182908"; transcript_id "MSTRG.182908.163"; exon_number "1";
chr8	StringTie	exon	9198924	9198991	1000	+	.	gene_id "MSTRG.182908"; transcript_id "MSTRG.182908.163"; exon_number "2";
chr8	StringTie	exon	9202381	9202882	1000	+	.	gene_id "MSTRG.182908"; transcript_id "MSTRG.182908.163"; exon_number "3";
chr8	StringTie	transcript	9188200	9202913	1000	+	.	gene_id "MSTRG.182908"; transcript_id "MSTRG.182908.164";
chr8	StringTie	exon	9188200	9188250	1000	+	.	gene_id "MSTRG.182908"; transcript_id "MSTRG.182908.164"; exon_number "1";
chr8	StringTie	exon	9189348	9189586	1000	+	.	gene_id "MSTRG.182908"; transcript_id "MSTRG.182908.164"; exon_number "2";
chr8	StringTie	exon	9193958	9194032	1000	+	.	gene_id "MSTRG.182908"; transcript_id "MSTRG.182908.164"; exon_number "3";
chr8	StringTie	exon	9198924	9198991	1000	+	.	gene_id "MSTRG.182908"; transcript_id "MSTRG.182908.164"; exon_number "4";
chr8	StringTie	exon	9202499	9202913	1000	+	.	gene_id "MSTRG.182908"; transcript_id "MSTRG.182908.164"; exon_number "5";
chr8	StringTie	transcript	9188204	9202963	1000	+	.	gene_id "MSTRG.182908"; transcript_id "MSTRG.182908.165";
chr8	StringTie	exon	9188204	9188443	1000	+	.	gene_id "MSTRG.182908"; transcript_id "MSTRG.182908.165"; exon_number "1";
chr8	StringTie	exon	9189351	9189586	1000	+	.	gene_id "MSTRG.182908"; transcript_id "MSTRG.182908.165"; exon_number "2";
chr8	StringTie	exon	9198924	9198991	1000	+	.	gene_id "MSTRG.182908"; transcript_id "MSTRG.182908.165"; exon_number "3";
chr8	StringTie	exon	9202381	9202963	1000	+	.	gene_id "MSTRG.182908"; transcript_id "MSTRG.182908.165"; exon_number "4";
chr8	StringTie	transcript	9188210	9202896	1000	+	.	gene_id "MSTRG.182908"; transcript_id "MSTRG.182908.166";
chr8	StringTie	exon	9188210	9188419	1000	+	.	gene_id "MSTRG.182908"; transcript_id "MSTRG.182908.166"; exon_number "1";
chr8	StringTie	exon	9189351	9189597	1000	+	.	gene_id "MSTRG.182908"; transcript_id "MSTRG.182908.166"; exon_number "2";
chr8	StringTie	exon	9198924	9198991	1000	+	.	gene_id "MSTRG.182908"; transcript_id "MSTRG.182908.166"; exon_number "3";
chr8	StringTie	exon	9202392	9202896	1000	+	.	gene_id "MSTRG.182908"; transcript_id "MSTRG.182908.166"; exon_number "4";
chr8	StringTie	transcript	9188217	9193794	1000	+	.	gene_id "MSTRG.182908"; transcript_id "MSTRG.182908.167";
chr8	StringTie	exon	9188217	9188250	1000	+	.	gene_id "MSTRG.182908"; transcript_id "MSTRG.182908.167"; exon_number "1";
chr8	StringTie	exon	9189348	9189586	1000	+	.	gene_id "MSTRG.182908"; transcript_id "MSTRG.182908.167"; exon_number "2";
chr8	StringTie	exon	9193391	9193794	1000	+	.	gene_id "MSTRG.182908"; transcript_id "MSTRG.182908.167"; exon_number "3";
chr8	StringTie	transcript	9188218	9202858	1000	+	.	gene_id "MSTRG.182908"; transcript_id "MSTRG.182908.168";
chr8	StringTie	exon	9188218	9188419	1000	+	.	gene_id "MSTRG.182908"; transcript_id "MSTRG.182908.168"; exon_number "1";
chr8	StringTie	exon	9189348	9189586	1000	+	.	gene_id "MSTRG.182908"; transcript_id "MSTRG.182908.168"; exon_number "2";
chr8	StringTie	exon	9193410	9193514	1000	+	.	gene_id "MSTRG.182908"; transcript_id "MSTRG.182908.168"; exon_number "3";
chr8	StringTie	exon	9198924	9198991	1000	+	.	gene_id "MSTRG.182908"; transcript_id "MSTRG.182908.168"; exon_number "4";
chr8	StringTie	exon	9202499	9202858	1000	+	.	gene_id "MSTRG.182908"; transcript_id "MSTRG.182908.168"; exon_number "5";
chr8	StringTie	transcript	9188225	9202877	1000	+	.	gene_id "MSTRG.182908"; transcript_id "MSTRG.182908.169";
chr8	StringTie	exon	9188225	9188250	1000	+	.	gene_id "MSTRG.182908"; transcript_id "MSTRG.182908.169"; exon_number "1";
chr8	StringTie	exon	9189348	9189586	1000	+	.	gene_id "MSTRG.182908"; transcript_id "MSTRG.182908.169"; exon_number "2";
chr8	StringTie	exon	9193060	9193089	1000	+	.	gene_id "MSTRG.182908"; transcript_id "MSTRG.182908.169"; exon_number "3";
chr8	StringTie	exon	9198924	9198991	1000	+	.	gene_id "MSTRG.182908"; transcript_id "MSTRG.182908.169"; exon_number "4";
chr8	StringTie	exon	9202499	9202877	1000	+	.	gene_id "MSTRG.182908"; transcript_id "MSTRG.182908.169"; exon_number "5";
chr8	StringTie	transcript	9188227	9202810	1000	+	.	gene_id "MSTRG.182908"; transcript_id "MSTRG.182908.170";
chr8	StringTie	exon	9188227	9188250	1000	+	.	gene_id "MSTRG.182908"; transcript_id "MSTRG.182908.170"; exon_number "1";
chr8	StringTie	exon	9202499	9202810	1000	+	.	gene_id "MSTRG.182908"; transcript_id "MSTRG.182908.170"; exon_number "2";
chr8	StringTie	transcript	9188244	9202858	1000	+	.	gene_id "MSTRG.182908"; transcript_id "MSTRG.182908.171";
chr8	StringTie	exon	9188244	9188443	1000	+	.	gene_id "MSTRG.182908"; transcript_id "MSTRG.182908.171"; exon_number "1";
chr8	StringTie	exon	9189351	9189586	1000	+	.	gene_id "MSTRG.182908"; transcript_id "MSTRG.182908.171"; exon_number "2";
chr8	StringTie	exon	9202499	9202858	1000	+	.	gene_id "MSTRG.182908"; transcript_id "MSTRG.182908.171"; exon_number "3";
chr8	StringTie	transcript	9188244	9193784	1000	+	.	gene_id "MSTRG.182908"; transcript_id "MSTRG.182908.172";
chr8	StringTie	exon	9188244	9188443	1000	+	.	gene_id "MSTRG.182908"; transcript_id "MSTRG.182908.172"; exon_number "1";
chr8	StringTie	exon	9189351	9189597	1000	+	.	gene_id "MSTRG.182908"; transcript_id "MSTRG.182908.172"; exon_number "2";
chr8	StringTie	exon	9193410	9193784	1000	+	.	gene_id "MSTRG.182908"; transcript_id "MSTRG.182908.172"; exon_number "3";
chr8	StringTie	transcript	9188403	9202849	1000	+	.	gene_id "MSTRG.182908"; transcript_id "MSTRG.182908.173";
chr8	StringTie	exon	9188403	9188419	1000	+	.	gene_id "MSTRG.182908"; transcript_id "MSTRG.182908.173"; exon_number "1";
chr8	StringTie	exon	9189348	9189586	1000	+	.	gene_id "MSTRG.182908"; transcript_id "MSTRG.182908.173"; exon_number "2";
chr8	StringTie	exon	9198924	9198991	1000	+	.	gene_id "MSTRG.182908"; transcript_id "MSTRG.182908.173"; exon_number "3";
chr8	StringTie	exon	9202499	9202849	1000	+	.	gene_id "MSTRG.182908"; transcript_id "MSTRG.182908.173"; exon_number "4";
chr8	StringTie	transcript	9188566	9203257	1000	+	.	gene_id "MSTRG.182908"; transcript_id "MSTRG.182908.174";
chr8	StringTie	exon	9188566	9189046	1000	+	.	gene_id "MSTRG.182908"; transcript_id "MSTRG.182908.174"; exon_number "1";
chr8	StringTie	exon	9189348	9189586	1000	+	.	gene_id "MSTRG.182908"; transcript_id "MSTRG.182908.174"; exon_number "2";
chr8	StringTie	exon	9202499	9203257	1000	+	.	gene_id "MSTRG.182908"; transcript_id "MSTRG.182908.174"; exon_number "3";
chr8	StringTie	transcript	9188738	9203411	1000	+	.	gene_id "MSTRG.182908"; transcript_id "MSTRG.182908.175";
chr8	StringTie	exon	9188738	9189046	1000	+	.	gene_id "MSTRG.182908"; transcript_id "MSTRG.182908.175"; exon_number "1";
chr8	StringTie	exon	9189351	9189597	1000	+	.	gene_id "MSTRG.182908"; transcript_id "MSTRG.182908.175"; exon_number "2";
chr8	StringTie	exon	9198924	9198991	1000	+	.	gene_id "MSTRG.182908"; transcript_id "MSTRG.182908.175"; exon_number "3";
chr8	StringTie	exon	9202381	9203411	1000	+	.	gene_id "MSTRG.182908"; transcript_id "MSTRG.182908.175"; exon_number "4";
chr8	StringTie	transcript	9188881	9203102	1000	+	.	gene_id "MSTRG.182908"; transcript_id "MSTRG.182908.176";
chr8	StringTie	exon	9188881	9189046	1000	+	.	gene_id "MSTRG.182908"; transcript_id "MSTRG.182908.176"; exon_number "1";
chr8	StringTie	exon	9189351	9189597	1000	+	.	gene_id "MSTRG.182908"; transcript_id "MSTRG.182908.176"; exon_number "2";
chr8	StringTie	exon	9198924	9198991	1000	+	.	gene_id "MSTRG.182908"; transcript_id "MSTRG.182908.176"; exon_number "3";
chr8	StringTie	exon	9202499	9203102	1000	+	.	gene_id "MSTRG.182908"; transcript_id "MSTRG.182908.176"; exon_number "4";
chr8	StringTie	transcript	9188901	9202890	1000	+	.	gene_id "MSTRG.182908"; transcript_id "MSTRG.182908.177";
chr8	StringTie	exon	9188901	9189046	1000	+	.	gene_id "MSTRG.182908"; transcript_id "MSTRG.182908.177"; exon_number "1";
chr8	StringTie	exon	9189351	9189586	1000	+	.	gene_id "MSTRG.182908"; transcript_id "MSTRG.182908.177"; exon_number "2";
chr8	StringTie	exon	9198924	9198991	1000	+	.	gene_id "MSTRG.182908"; transcript_id "MSTRG.182908.177"; exon_number "3";
chr8	StringTie	exon	9202499	9202890	1000	+	.	gene_id "MSTRG.182908"; transcript_id "MSTRG.182908.177"; exon_number "4";
chr8	StringTie	transcript	9188906	9202882	1000	+	.	gene_id "MSTRG.182908"; transcript_id "MSTRG.182908.178";
chr8	StringTie	exon	9188906	9189046	1000	+	.	gene_id "MSTRG.182908"; transcript_id "MSTRG.182908.178"; exon_number "1";
chr8	StringTie	exon	9189348	9189597	1000	+	.	gene_id "MSTRG.182908"; transcript_id "MSTRG.182908.178"; exon_number "2";
chr8	StringTie	exon	9198924	9198991	1000	+	.	gene_id "MSTRG.182908"; transcript_id "MSTRG.182908.178"; exon_number "3";
chr8	StringTie	exon	9202499	9202882	1000	+	.	gene_id "MSTRG.182908"; transcript_id "MSTRG.182908.178"; exon_number "4";
chr8	StringTie	transcript	9188906	9202864	1000	+	.	gene_id "MSTRG.182908"; transcript_id "MSTRG.182908.179";
chr8	StringTie	exon	9188906	9189046	1000	+	.	gene_id "MSTRG.182908"; transcript_id "MSTRG.182908.179"; exon_number "1";
chr8	StringTie	exon	9189348	9189597	1000	+	.	gene_id "MSTRG.182908"; transcript_id "MSTRG.182908.179"; exon_number "2";
chr8	StringTie	exon	9202499	9202864	1000	+	.	gene_id "MSTRG.182908"; transcript_id "MSTRG.182908.179"; exon_number "3";
chr8	StringTie	transcript	9151571	9161734	1000	+	.	gene_id "MSTRG.182908"; transcript_id "MSTRG.182908.18";
chr8	StringTie	exon	9151571	9151916	1000	+	.	gene_id "MSTRG.182908"; transcript_id "MSTRG.182908.18"; exon_number "1";
chr8	StringTie	exon	9154966	9155076	1000	+	.	gene_id "MSTRG.182908"; transcript_id "MSTRG.182908.18"; exon_number "2";
chr8	StringTie	exon	9156152	9156304	1000	+	.	gene_id "MSTRG.182908"; transcript_id "MSTRG.182908.18"; exon_number "3";
chr8	StringTie	exon	9156771	9156847	1000	+	.	gene_id "MSTRG.182908"; transcript_id "MSTRG.182908.18"; exon_number "4";
chr8	StringTie	exon	9157379	9157440	1000	+	.	gene_id "MSTRG.182908"; transcript_id "MSTRG.182908.18"; exon_number "5";
chr8	StringTie	exon	9158021	9161734	1000	+	.	gene_id "MSTRG.182908"; transcript_id "MSTRG.182908.18"; exon_number "6";
chr8	StringTie	transcript	9188907	9202866	1000	+	.	gene_id "MSTRG.182908"; transcript_id "MSTRG.182908.180";
chr8	StringTie	exon	9188907	9189046	1000	+	.	gene_id "MSTRG.182908"; transcript_id "MSTRG.182908.180"; exon_number "1";
chr8	StringTie	exon	9189348	9189597	1000	+	.	gene_id "MSTRG.182908"; transcript_id "MSTRG.182908.180"; exon_number "2";
chr8	StringTie	exon	9198924	9198991	1000	+	.	gene_id "MSTRG.182908"; transcript_id "MSTRG.182908.180"; exon_number "3";
chr8	StringTie	exon	9202381	9202866	1000	+	.	gene_id "MSTRG.182908"; transcript_id "MSTRG.182908.180"; exon_number "4";
chr8	StringTie	transcript	9188907	9202863	1000	+	.	gene_id "MSTRG.182908"; transcript_id "MSTRG.182908.181";
chr8	StringTie	exon	9188907	9189046	1000	+	.	gene_id "MSTRG.182908"; transcript_id "MSTRG.182908.181"; exon_number "1";
chr8	StringTie	exon	9189351	9189597	1000	+	.	gene_id "MSTRG.182908"; transcript_id "MSTRG.182908.181"; exon_number "2";
chr8	StringTie	exon	9202499	9202863	1000	+	.	gene_id "MSTRG.182908"; transcript_id "MSTRG.182908.181"; exon_number "3";
chr8	StringTie	transcript	9188908	9203011	1000	+	.	gene_id "MSTRG.182908"; transcript_id "MSTRG.182908.182";
chr8	StringTie	exon	9188908	9189046	1000	+	.	gene_id "MSTRG.182908"; transcript_id "MSTRG.182908.182"; exon_number "1";
chr8	StringTie	exon	9189351	9189597	1000	+	.	gene_id "MSTRG.182908"; transcript_id "MSTRG.182908.182"; exon_number "2";
chr8	StringTie	exon	9198924	9198991	1000	+	.	gene_id "MSTRG.182908"; transcript_id "MSTRG.182908.182"; exon_number "3";
chr8	StringTie	exon	9202392	9203011	1000	+	.	gene_id "MSTRG.182908"; transcript_id "MSTRG.182908.182"; exon_number "4";
chr8	StringTie	transcript	9188909	9202891	1000	+	.	gene_id "MSTRG.182908"; transcript_id "MSTRG.182908.183";
chr8	StringTie	exon	9188909	9189046	1000	+	.	gene_id "MSTRG.182908"; transcript_id "MSTRG.182908.183"; exon_number "1";
chr8	StringTie	exon	9189348	9189597	1000	+	.	gene_id "MSTRG.182908"; transcript_id "MSTRG.182908.183"; exon_number "2";
chr8	StringTie	exon	9198924	9198991	1000	+	.	gene_id "MSTRG.182908"; transcript_id "MSTRG.182908.183"; exon_number "3";
chr8	StringTie	exon	9202392	9202891	1000	+	.	gene_id "MSTRG.182908"; transcript_id "MSTRG.182908.183"; exon_number "4";
chr8	StringTie	transcript	9188947	9202863	1000	+	.	gene_id "MSTRG.182908"; transcript_id "MSTRG.182908.184";
chr8	StringTie	exon	9188947	9189046	1000	+	.	gene_id "MSTRG.182908"; transcript_id "MSTRG.182908.184"; exon_number "1";
chr8	StringTie	exon	9189348	9189586	1000	+	.	gene_id "MSTRG.182908"; transcript_id "MSTRG.182908.184"; exon_number "2";
chr8	StringTie	exon	9193410	9194032	1000	+	.	gene_id "MSTRG.182908"; transcript_id "MSTRG.182908.184"; exon_number "3";
chr8	StringTie	exon	9198924	9198991	1000	+	.	gene_id "MSTRG.182908"; transcript_id "MSTRG.182908.184"; exon_number "4";
chr8	StringTie	exon	9202392	9202863	1000	+	.	gene_id "MSTRG.182908"; transcript_id "MSTRG.182908.184"; exon_number "5";
chr8	StringTie	transcript	9188947	9202860	1000	+	.	gene_id "MSTRG.182908"; transcript_id "MSTRG.182908.185";
chr8	StringTie	exon	9188947	9189073	1000	+	.	gene_id "MSTRG.182908"; transcript_id "MSTRG.182908.185"; exon_number "1";
chr8	StringTie	exon	9189348	9189586	1000	+	.	gene_id "MSTRG.182908"; transcript_id "MSTRG.182908.185"; exon_number "2";
chr8	StringTie	exon	9202392	9202860	1000	+	.	gene_id "MSTRG.182908"; transcript_id "MSTRG.182908.185"; exon_number "3";
chr8	StringTie	transcript	9188947	9202862	1000	+	.	gene_id "MSTRG.182908"; transcript_id "MSTRG.182908.186";
chr8	StringTie	exon	9188947	9189046	1000	+	.	gene_id "MSTRG.182908"; transcript_id "MSTRG.182908.186"; exon_number "1";
chr8	StringTie	exon	9198924	9198991	1000	+	.	gene_id "MSTRG.182908"; transcript_id "MSTRG.182908.186"; exon_number "2";
chr8	StringTie	exon	9202499	9202862	1000	+	.	gene_id "MSTRG.182908"; transcript_id "MSTRG.182908.186"; exon_number "3";
chr8	StringTie	transcript	9188947	9202860	1000	+	.	gene_id "MSTRG.182908"; transcript_id "MSTRG.182908.187";
chr8	StringTie	exon	9188947	9189073	1000	+	.	gene_id "MSTRG.182908"; transcript_id "MSTRG.182908.187"; exon_number "1";
chr8	StringTie	exon	9189348	9189597	1000	+	.	gene_id "MSTRG.182908"; transcript_id "MSTRG.182908.187"; exon_number "2";
chr8	StringTie	exon	9202499	9202860	1000	+	.	gene_id "MSTRG.182908"; transcript_id "MSTRG.182908.187"; exon_number "3";
chr8	StringTie	transcript	9188947	9202860	1000	+	.	gene_id "MSTRG.182908"; transcript_id "MSTRG.182908.188";
chr8	StringTie	exon	9188947	9189073	1000	+	.	gene_id "MSTRG.182908"; transcript_id "MSTRG.182908.188"; exon_number "1";
chr8	StringTie	exon	9189351	9189586	1000	+	.	gene_id "MSTRG.182908"; transcript_id "MSTRG.182908.188"; exon_number "2";
chr8	StringTie	exon	9198924	9198991	1000	+	.	gene_id "MSTRG.182908"; transcript_id "MSTRG.182908.188"; exon_number "3";
chr8	StringTie	exon	9202381	9202860	1000	+	.	gene_id "MSTRG.182908"; transcript_id "MSTRG.182908.188"; exon_number "4";
chr8	StringTie	transcript	9188947	9202861	1000	+	.	gene_id "MSTRG.182908"; transcript_id "MSTRG.182908.189";
chr8	StringTie	exon	9188947	9189046	1000	+	.	gene_id "MSTRG.182908"; transcript_id "MSTRG.182908.189"; exon_number "1";
chr8	StringTie	exon	9189351	9189586	1000	+	.	gene_id "MSTRG.182908"; transcript_id "MSTRG.182908.189"; exon_number "2";
chr8	StringTie	exon	9193410	9198991	1000	+	.	gene_id "MSTRG.182908"; transcript_id "MSTRG.182908.189"; exon_number "3";
chr8	StringTie	exon	9202381	9202861	1000	+	.	gene_id "MSTRG.182908"; transcript_id "MSTRG.182908.189"; exon_number "4";
chr8	StringTie	transcript	9151571	9202922	1000	+	.	gene_id "MSTRG.182908"; transcript_id "MSTRG.182908.19";
chr8	StringTie	exon	9151571	9151916	1000	+	.	gene_id "MSTRG.182908"; transcript_id "MSTRG.182908.19"; exon_number "1";
chr8	StringTie	exon	9154966	9155076	1000	+	.	gene_id "MSTRG.182908"; transcript_id "MSTRG.182908.19"; exon_number "2";
chr8	StringTie	exon	9156152	9156304	1000	+	.	gene_id "MSTRG.182908"; transcript_id "MSTRG.182908.19"; exon_number "3";
chr8	StringTie	exon	9156771	9156847	1000	+	.	gene_id "MSTRG.182908"; transcript_id "MSTRG.182908.19"; exon_number "4";
chr8	StringTie	exon	9167773	9169177	1000	+	.	gene_id "MSTRG.182908"; transcript_id "MSTRG.182908.19"; exon_number "5";
chr8	StringTie	exon	9198924	9198991	1000	+	.	gene_id "MSTRG.182908"; transcript_id "MSTRG.182908.19"; exon_number "6";
chr8	StringTie	exon	9202499	9202922	1000	+	.	gene_id "MSTRG.182908"; transcript_id "MSTRG.182908.19"; exon_number "7";
chr8	StringTie	transcript	9188947	9202860	1000	+	.	gene_id "MSTRG.182908"; transcript_id "MSTRG.182908.190";
chr8	StringTie	exon	9188947	9189073	1000	+	.	gene_id "MSTRG.182908"; transcript_id "MSTRG.182908.190"; exon_number "1";
chr8	StringTie	exon	9189348	9189586	1000	+	.	gene_id "MSTRG.182908"; transcript_id "MSTRG.182908.190"; exon_number "2";
chr8	StringTie	exon	9193410	9194032	1000	+	.	gene_id "MSTRG.182908"; transcript_id "MSTRG.182908.190"; exon_number "3";
chr8	StringTie	exon	9198924	9198991	1000	+	.	gene_id "MSTRG.182908"; transcript_id "MSTRG.182908.190"; exon_number "4";
chr8	StringTie	exon	9202381	9202860	1000	+	.	gene_id "MSTRG.182908"; transcript_id "MSTRG.182908.190"; exon_number "5";
chr8	StringTie	transcript	9188975	9203100	1000	+	.	gene_id "MSTRG.182908"; transcript_id "MSTRG.182908.191";
chr8	StringTie	exon	9188975	9189046	1000	+	.	gene_id "MSTRG.182908"; transcript_id "MSTRG.182908.191"; exon_number "1";
chr8	StringTie	exon	9189351	9189586	1000	+	.	gene_id "MSTRG.182908"; transcript_id "MSTRG.182908.191"; exon_number "2";
chr8	StringTie	exon	9198924	9198991	1000	+	.	gene_id "MSTRG.182908"; transcript_id "MSTRG.182908.191"; exon_number "3";
chr8	StringTie	exon	9202392	9203100	1000	+	.	gene_id "MSTRG.182908"; transcript_id "MSTRG.182908.191"; exon_number "4";
chr8	StringTie	transcript	9188986	9202859	1000	+	.	gene_id "MSTRG.182908"; transcript_id "MSTRG.182908.192";
chr8	StringTie	exon	9188986	9189046	1000	+	.	gene_id "MSTRG.182908"; transcript_id "MSTRG.182908.192"; exon_number "1";
chr8	StringTie	exon	9198924	9198991	1000	+	.	gene_id "MSTRG.182908"; transcript_id "MSTRG.182908.192"; exon_number "2";
chr8	StringTie	exon	9202381	9202859	1000	+	.	gene_id "MSTRG.182908"; transcript_id "MSTRG.182908.192"; exon_number "3";
chr8	StringTie	transcript	9188987	9203183	1000	+	.	gene_id "MSTRG.182908"; transcript_id "MSTRG.182908.193";
chr8	StringTie	exon	9188987	9189073	1000	+	.	gene_id "MSTRG.182908"; transcript_id "MSTRG.182908.193"; exon_number "1";
chr8	StringTie	exon	9189348	9189586	1000	+	.	gene_id "MSTRG.182908"; transcript_id "MSTRG.182908.193"; exon_number "2";
chr8	StringTie	exon	9198924	9198991	1000	+	.	gene_id "MSTRG.182908"; transcript_id "MSTRG.182908.193"; exon_number "3";
chr8	StringTie	exon	9202499	9203183	1000	+	.	gene_id "MSTRG.182908"; transcript_id "MSTRG.182908.193"; exon_number "4";
chr8	StringTie	transcript	9188988	9202924	1000	+	.	gene_id "MSTRG.182908"; transcript_id "MSTRG.182908.194";
chr8	StringTie	exon	9188988	9189046	1000	+	.	gene_id "MSTRG.182908"; transcript_id "MSTRG.182908.194"; exon_number "1";
chr8	StringTie	exon	9189351	9189586	1000	+	.	gene_id "MSTRG.182908"; transcript_id "MSTRG.182908.194"; exon_number "2";
chr8	StringTie	exon	9193410	9194032	1000	+	.	gene_id "MSTRG.182908"; transcript_id "MSTRG.182908.194"; exon_number "3";
chr8	StringTie	exon	9198924	9198991	1000	+	.	gene_id "MSTRG.182908"; transcript_id "MSTRG.182908.194"; exon_number "4";
chr8	StringTie	exon	9202381	9202924	1000	+	.	gene_id "MSTRG.182908"; transcript_id "MSTRG.182908.194"; exon_number "5";
chr8	StringTie	transcript	9188990	9202891	1000	+	.	gene_id "MSTRG.182908"; transcript_id "MSTRG.182908.195";
chr8	StringTie	exon	9188990	9189046	1000	+	.	gene_id "MSTRG.182908"; transcript_id "MSTRG.182908.195"; exon_number "1";
chr8	StringTie	exon	9189351	9189586	1000	+	.	gene_id "MSTRG.182908"; transcript_id "MSTRG.182908.195"; exon_number "2";
chr8	StringTie	exon	9198924	9198991	1000	+	.	gene_id "MSTRG.182908"; transcript_id "MSTRG.182908.195"; exon_number "3";
chr8	StringTie	exon	9202381	9202891	1000	+	.	gene_id "MSTRG.182908"; transcript_id "MSTRG.182908.195"; exon_number "4";
chr8	StringTie	transcript	9188990	9202862	1000	+	.	gene_id "MSTRG.182908"; transcript_id "MSTRG.182908.196";
chr8	StringTie	exon	9188990	9189046	1000	+	.	gene_id "MSTRG.182908"; transcript_id "MSTRG.182908.196"; exon_number "1";
chr8	StringTie	exon	9189351	9189586	1000	+	.	gene_id "MSTRG.182908"; transcript_id "MSTRG.182908.196"; exon_number "2";
chr8	StringTie	exon	9202392	9202862	1000	+	.	gene_id "MSTRG.182908"; transcript_id "MSTRG.182908.196"; exon_number "3";
chr8	StringTie	transcript	9188990	9202864	1000	+	.	gene_id "MSTRG.182908"; transcript_id "MSTRG.182908.197";
chr8	StringTie	exon	9188990	9189046	1000	+	.	gene_id "MSTRG.182908"; transcript_id "MSTRG.182908.197"; exon_number "1";
chr8	StringTie	exon	9189348	9189586	1000	+	.	gene_id "MSTRG.182908"; transcript_id "MSTRG.182908.197"; exon_number "2";
chr8	StringTie	exon	9198924	9198991	1000	+	.	gene_id "MSTRG.182908"; transcript_id "MSTRG.182908.197"; exon_number "3";
chr8	StringTie	exon	9202381	9202864	1000	+	.	gene_id "MSTRG.182908"; transcript_id "MSTRG.182908.197"; exon_number "4";
chr8	StringTie	transcript	9188990	9202873	1000	+	.	gene_id "MSTRG.182908"; transcript_id "MSTRG.182908.198";
chr8	StringTie	exon	9188990	9189046	1000	+	.	gene_id "MSTRG.182908"; transcript_id "MSTRG.182908.198"; exon_number "1";
chr8	StringTie	exon	9189351	9189586	1000	+	.	gene_id "MSTRG.182908"; transcript_id "MSTRG.182908.198"; exon_number "2";
chr8	StringTie	exon	9193410	9194032	1000	+	.	gene_id "MSTRG.182908"; transcript_id "MSTRG.182908.198"; exon_number "3";
chr8	StringTie	exon	9198924	9198991	1000	+	.	gene_id "MSTRG.182908"; transcript_id "MSTRG.182908.198"; exon_number "4";
chr8	StringTie	exon	9202499	9202873	1000	+	.	gene_id "MSTRG.182908"; transcript_id "MSTRG.182908.198"; exon_number "5";
chr8	StringTie	transcript	9188992	9202865	1000	+	.	gene_id "MSTRG.182908"; transcript_id "MSTRG.182908.199";
chr8	StringTie	exon	9188992	9189046	1000	+	.	gene_id "MSTRG.182908"; transcript_id "MSTRG.182908.199"; exon_number "1";
chr8	StringTie	exon	9189351	9189586	1000	+	.	gene_id "MSTRG.182908"; transcript_id "MSTRG.182908.199"; exon_number "2";
chr8	StringTie	exon	9202499	9202865	1000	+	.	gene_id "MSTRG.182908"; transcript_id "MSTRG.182908.199"; exon_number "3";
chr8	StringTie	transcript	9130476	9165002	1000	+	.	gene_id "MSTRG.182908"; transcript_id "MSTRG.182908.2";
chr8	StringTie	exon	9130476	9151916	1000	+	.	gene_id "MSTRG.182908"; transcript_id "MSTRG.182908.2"; exon_number "1";
chr8	StringTie	exon	9154966	9155076	1000	+	.	gene_id "MSTRG.182908"; transcript_id "MSTRG.182908.2"; exon_number "2";
chr8	StringTie	exon	9156152	9156304	1000	+	.	gene_id "MSTRG.182908"; transcript_id "MSTRG.182908.2"; exon_number "3";
chr8	StringTie	exon	9156771	9156847	1000	+	.	gene_id "MSTRG.182908"; transcript_id "MSTRG.182908.2"; exon_number "4";
chr8	StringTie	exon	9158021	9165002	1000	+	.	gene_id "MSTRG.182908"; transcript_id "MSTRG.182908.2"; exon_number "5";
chr8	StringTie	transcript	9151572	9202858	1000	+	.	gene_id "MSTRG.182908"; transcript_id "MSTRG.182908.20";
chr8	StringTie	exon	9151572	9151916	1000	+	.	gene_id "MSTRG.182908"; transcript_id "MSTRG.182908.20"; exon_number "1";
chr8	StringTie	exon	9154966	9155076	1000	+	.	gene_id "MSTRG.182908"; transcript_id "MSTRG.182908.20"; exon_number "2";
chr8	StringTie	exon	9156152	9156304	1000	+	.	gene_id "MSTRG.182908"; transcript_id "MSTRG.182908.20"; exon_number "3";
chr8	StringTie	exon	9156771	9156847	1000	+	.	gene_id "MSTRG.182908"; transcript_id "MSTRG.182908.20"; exon_number "4";
chr8	StringTie	exon	9167773	9169177	1000	+	.	gene_id "MSTRG.182908"; transcript_id "MSTRG.182908.20"; exon_number "5";
chr8	StringTie	exon	9169280	9169427	1000	+	.	gene_id "MSTRG.182908"; transcript_id "MSTRG.182908.20"; exon_number "6";
chr8	StringTie	exon	9189348	9189586	1000	+	.	gene_id "MSTRG.182908"; transcript_id "MSTRG.182908.20"; exon_number "7";
chr8	StringTie	exon	9198924	9198991	1000	+	.	gene_id "MSTRG.182908"; transcript_id "MSTRG.182908.20"; exon_number "8";
chr8	StringTie	exon	9202499	9202858	1000	+	.	gene_id "MSTRG.182908"; transcript_id "MSTRG.182908.20"; exon_number "9";
chr8	StringTie	transcript	9188992	9202863	1000	+	.	gene_id "MSTRG.182908"; transcript_id "MSTRG.182908.200";
chr8	StringTie	exon	9188992	9189046	1000	+	.	gene_id "MSTRG.182908"; transcript_id "MSTRG.182908.200"; exon_number "1";
chr8	StringTie	exon	9189348	9189586	1000	+	.	gene_id "MSTRG.182908"; transcript_id "MSTRG.182908.200"; exon_number "2";
chr8	StringTie	exon	9198924	9198991	1000	+	.	gene_id "MSTRG.182908"; transcript_id "MSTRG.182908.200"; exon_number "3";
chr8	StringTie	exon	9202392	9202863	1000	+	.	gene_id "MSTRG.182908"; transcript_id "MSTRG.182908.200"; exon_number "4";
chr8	StringTie	transcript	9188992	9202964	1000	+	.	gene_id "MSTRG.182908"; transcript_id "MSTRG.182908.201";
chr8	StringTie	exon	9188992	9189046	1000	+	.	gene_id "MSTRG.182908"; transcript_id "MSTRG.182908.201"; exon_number "1";
chr8	StringTie	exon	9189351	9189597	1000	+	.	gene_id "MSTRG.182908"; transcript_id "MSTRG.182908.201"; exon_number "2";
chr8	StringTie	exon	9198924	9198991	1000	+	.	gene_id "MSTRG.182908"; transcript_id "MSTRG.182908.201"; exon_number "3";
chr8	StringTie	exon	9202381	9202645	1000	+	.	gene_id "MSTRG.182908"; transcript_id "MSTRG.182908.201"; exon_number "4";
chr8	StringTie	exon	9202669	9202964	1000	+	.	gene_id "MSTRG.182908"; transcript_id "MSTRG.182908.201"; exon_number "5";
chr8	StringTie	transcript	9188992	9202865	1000	+	.	gene_id "MSTRG.182908"; transcript_id "MSTRG.182908.202";
chr8	StringTie	exon	9188992	9189046	1000	+	.	gene_id "MSTRG.182908"; transcript_id "MSTRG.182908.202"; exon_number "1";
chr8	StringTie	exon	9189348	9189586	1000	+	.	gene_id "MSTRG.182908"; transcript_id "MSTRG.182908.202"; exon_number "2";
chr8	StringTie	exon	9193410	9194032	1000	+	.	gene_id "MSTRG.182908"; transcript_id "MSTRG.182908.202"; exon_number "3";
chr8	StringTie	exon	9198924	9198991	1000	+	.	gene_id "MSTRG.182908"; transcript_id "MSTRG.182908.202"; exon_number "4";
chr8	StringTie	exon	9202499	9202865	1000	+	.	gene_id "MSTRG.182908"; transcript_id "MSTRG.182908.202"; exon_number "5";
chr8	StringTie	transcript	9188993	9196708	1000	+	.	gene_id "MSTRG.182908"; transcript_id "MSTRG.182908.203";
chr8	StringTie	exon	9188993	9189046	1000	+	.	gene_id "MSTRG.182908"; transcript_id "MSTRG.182908.203"; exon_number "1";
chr8	StringTie	exon	9189348	9189597	1000	+	.	gene_id "MSTRG.182908"; transcript_id "MSTRG.182908.203"; exon_number "2";
chr8	StringTie	exon	9193410	9196708	1000	+	.	gene_id "MSTRG.182908"; transcript_id "MSTRG.182908.203"; exon_number "3";
chr8	StringTie	transcript	9188993	9202883	1000	+	.	gene_id "MSTRG.182908"; transcript_id "MSTRG.182908.204";
chr8	StringTie	exon	9188993	9189046	1000	+	.	gene_id "MSTRG.182908"; transcript_id "MSTRG.182908.204"; exon_number "1";
chr8	StringTie	exon	9189533	9189586	1000	+	.	gene_id "MSTRG.182908"; transcript_id "MSTRG.182908.204"; exon_number "2";
chr8	StringTie	exon	9198924	9198991	1000	+	.	gene_id "MSTRG.182908"; transcript_id "MSTRG.182908.204"; exon_number "3";
chr8	StringTie	exon	9202499	9202883	1000	+	.	gene_id "MSTRG.182908"; transcript_id "MSTRG.182908.204"; exon_number "4";
chr8	StringTie	transcript	9188994	9203265	1000	+	.	gene_id "MSTRG.182908"; transcript_id "MSTRG.182908.205";
chr8	StringTie	exon	9188994	9189127	1000	+	.	gene_id "MSTRG.182908"; transcript_id "MSTRG.182908.205"; exon_number "1";
chr8	StringTie	exon	9189348	9189586	1000	+	.	gene_id "MSTRG.182908"; transcript_id "MSTRG.182908.205"; exon_number "2";
chr8	StringTie	exon	9198924	9198991	1000	+	.	gene_id "MSTRG.182908"; transcript_id "MSTRG.182908.205"; exon_number "3";
chr8	StringTie	exon	9202392	9203265	1000	+	.	gene_id "MSTRG.182908"; transcript_id "MSTRG.182908.205"; exon_number "4";
chr8	StringTie	transcript	9188995	9202862	1000	+	.	gene_id "MSTRG.182908"; transcript_id "MSTRG.182908.206";
chr8	StringTie	exon	9188995	9189046	1000	+	.	gene_id "MSTRG.182908"; transcript_id "MSTRG.182908.206"; exon_number "1";
chr8	StringTie	exon	9189351	9189597	1000	+	.	gene_id "MSTRG.182908"; transcript_id "MSTRG.182908.206"; exon_number "2";
chr8	StringTie	exon	9198924	9198978	1000	+	.	gene_id "MSTRG.182908"; transcript_id "MSTRG.182908.206"; exon_number "3";
chr8	StringTie	exon	9202499	9202862	1000	+	.	gene_id "MSTRG.182908"; transcript_id "MSTRG.182908.206"; exon_number "4";
chr8	StringTie	transcript	9189010	9202858	1000	+	.	gene_id "MSTRG.182908"; transcript_id "MSTRG.182908.207";
chr8	StringTie	exon	9189010	9189127	1000	+	.	gene_id "MSTRG.182908"; transcript_id "MSTRG.182908.207"; exon_number "1";
chr8	StringTie	exon	9189348	9189586	1000	+	.	gene_id "MSTRG.182908"; transcript_id "MSTRG.182908.207"; exon_number "2";
chr8	StringTie	exon	9198924	9198991	1000	+	.	gene_id "MSTRG.182908"; transcript_id "MSTRG.182908.207"; exon_number "3";
chr8	StringTie	exon	9202381	9202858	1000	+	.	gene_id "MSTRG.182908"; transcript_id "MSTRG.182908.207"; exon_number "4";
chr8	StringTie	transcript	9151578	9158721	1000	+	.	gene_id "MSTRG.182908"; transcript_id "MSTRG.182908.21";
chr8	StringTie	exon	9151578	9151916	1000	+	.	gene_id "MSTRG.182908"; transcript_id "MSTRG.182908.21"; exon_number "1";
chr8	StringTie	exon	9154966	9155076	1000	+	.	gene_id "MSTRG.182908"; transcript_id "MSTRG.182908.21"; exon_number "2";
chr8	StringTie	exon	9156152	9156304	1000	+	.	gene_id "MSTRG.182908"; transcript_id "MSTRG.182908.21"; exon_number "3";
chr8	StringTie	exon	9156771	9156847	1000	+	.	gene_id "MSTRG.182908"; transcript_id "MSTRG.182908.21"; exon_number "4";
chr8	StringTie	exon	9158367	9158721	1000	+	.	gene_id "MSTRG.182908"; transcript_id "MSTRG.182908.21"; exon_number "5";
chr8	StringTie	transcript	9209596	9413878	1000	+	.	gene_id "MSTRG.182908"; transcript_id "MSTRG.182908.211";
chr8	StringTie	exon	9209596	9218143	1000	+	.	gene_id "MSTRG.182908"; transcript_id "MSTRG.182908.211"; exon_number "1";
chr8	StringTie	exon	9237916	9238124	1000	+	.	gene_id "MSTRG.182908"; transcript_id "MSTRG.182908.211"; exon_number "2";
chr8	StringTie	exon	9247834	9249940	1000	+	.	gene_id "MSTRG.182908"; transcript_id "MSTRG.182908.211"; exon_number "3";
chr8	StringTie	exon	9325902	9326303	1000	+	.	gene_id "MSTRG.182908"; transcript_id "MSTRG.182908.211"; exon_number "4";
chr8	StringTie	exon	9361366	9361423	1000	+	.	gene_id "MSTRG.182908"; transcript_id "MSTRG.182908.211"; exon_number "5";
chr8	StringTie	exon	9413649	9413878	1000	+	.	gene_id "MSTRG.182908"; transcript_id "MSTRG.182908.211"; exon_number "6";
chr8	StringTie	transcript	9217821	9254999	1000	+	.	gene_id "MSTRG.182908"; transcript_id "MSTRG.182908.212";
chr8	StringTie	exon	9217821	9218143	1000	+	.	gene_id "MSTRG.182908"; transcript_id "MSTRG.182908.212"; exon_number "1";
chr8	StringTie	exon	9221718	9221821	1000	+	.	gene_id "MSTRG.182908"; transcript_id "MSTRG.182908.212"; exon_number "2";
chr8	StringTie	exon	9237916	9238124	1000	+	.	gene_id "MSTRG.182908"; transcript_id "MSTRG.182908.212"; exon_number "3";
chr8	StringTie	exon	9247834	9249940	1000	+	.	gene_id "MSTRG.182908"; transcript_id "MSTRG.182908.212"; exon_number "4";
chr8	StringTie	exon	9254781	9254999	1000	+	.	gene_id "MSTRG.182908"; transcript_id "MSTRG.182908.212"; exon_number "5";
chr8	StringTie	transcript	9249034	9259936	1000	+	.	gene_id "MSTRG.182908"; transcript_id "MSTRG.182908.213";
chr8	StringTie	exon	9249034	9249940	1000	+	.	gene_id "MSTRG.182908"; transcript_id "MSTRG.182908.213"; exon_number "1";
chr8	StringTie	exon	9258435	9259936	1000	+	.	gene_id "MSTRG.182908"; transcript_id "MSTRG.182908.213"; exon_number "2";
chr8	StringTie	transcript	9249235	9259936	1000	+	.	gene_id "MSTRG.182908"; transcript_id "MSTRG.182908.214";
chr8	StringTie	exon	9249235	9249940	1000	+	.	gene_id "MSTRG.182908"; transcript_id "MSTRG.182908.214"; exon_number "1";
chr8	StringTie	exon	9257217	9259936	1000	+	.	gene_id "MSTRG.182908"; transcript_id "MSTRG.182908.214"; exon_number "2";
chr8	StringTie	transcript	9249540	9342310	1000	+	.	gene_id "MSTRG.182908"; transcript_id "MSTRG.182908.216";
chr8	StringTie	exon	9249540	9249940	1000	+	.	gene_id "MSTRG.182908"; transcript_id "MSTRG.182908.216"; exon_number "1";
chr8	StringTie	exon	9319874	9320071	1000	+	.	gene_id "MSTRG.182908"; transcript_id "MSTRG.182908.216"; exon_number "2";
chr8	StringTie	exon	9325902	9326303	1000	+	.	gene_id "MSTRG.182908"; transcript_id "MSTRG.182908.216"; exon_number "3";
chr8	StringTie	exon	9328202	9342310	1000	+	.	gene_id "MSTRG.182908"; transcript_id "MSTRG.182908.216"; exon_number "4";
chr8	StringTie	transcript	9249540	9383834	1000	+	.	gene_id "MSTRG.182908"; transcript_id "MSTRG.182908.217";
chr8	StringTie	exon	9249540	9249940	1000	+	.	gene_id "MSTRG.182908"; transcript_id "MSTRG.182908.217"; exon_number "1";
chr8	StringTie	exon	9319874	9320071	1000	+	.	gene_id "MSTRG.182908"; transcript_id "MSTRG.182908.217"; exon_number "2";
chr8	StringTie	exon	9325902	9326303	1000	+	.	gene_id "MSTRG.182908"; transcript_id "MSTRG.182908.217"; exon_number "3";
chr8	StringTie	exon	9332404	9332513	1000	+	.	gene_id "MSTRG.182908"; transcript_id "MSTRG.182908.217"; exon_number "4";
chr8	StringTie	exon	9332839	9332995	1000	+	.	gene_id "MSTRG.182908"; transcript_id "MSTRG.182908.217"; exon_number "5";
chr8	StringTie	exon	9343319	9343484	1000	+	.	gene_id "MSTRG.182908"; transcript_id "MSTRG.182908.217"; exon_number "6";
chr8	StringTie	exon	9361366	9361423	1000	+	.	gene_id "MSTRG.182908"; transcript_id "MSTRG.182908.217"; exon_number "7";
chr8	StringTie	exon	9363262	9363382	1000	+	.	gene_id "MSTRG.182908"; transcript_id "MSTRG.182908.217"; exon_number "8";
chr8	StringTie	exon	9383406	9383834	1000	+	.	gene_id "MSTRG.182908"; transcript_id "MSTRG.182908.217"; exon_number "9";
chr8	StringTie	transcript	9151578	9203136	1000	+	.	gene_id "MSTRG.182908"; transcript_id "MSTRG.182908.22";
chr8	StringTie	exon	9151578	9151916	1000	+	.	gene_id "MSTRG.182908"; transcript_id "MSTRG.182908.22"; exon_number "1";
chr8	StringTie	exon	9154966	9155149	1000	+	.	gene_id "MSTRG.182908"; transcript_id "MSTRG.182908.22"; exon_number "2";
chr8	StringTie	exon	9156152	9156304	1000	+	.	gene_id "MSTRG.182908"; transcript_id "MSTRG.182908.22"; exon_number "3";
chr8	StringTie	exon	9156771	9156847	1000	+	.	gene_id "MSTRG.182908"; transcript_id "MSTRG.182908.22"; exon_number "4";
chr8	StringTie	exon	9167773	9169177	1000	+	.	gene_id "MSTRG.182908"; transcript_id "MSTRG.182908.22"; exon_number "5";
chr8	StringTie	exon	9202381	9203136	1000	+	.	gene_id "MSTRG.182908"; transcript_id "MSTRG.182908.22"; exon_number "6";
chr8	StringTie	transcript	9303475	9367892	1000	+	.	gene_id "MSTRG.182908"; transcript_id "MSTRG.182908.220";
chr8	StringTie	exon	9303475	9304786	1000	+	.	gene_id "MSTRG.182908"; transcript_id "MSTRG.182908.220"; exon_number "1";
chr8	StringTie	exon	9306947	9308294	1000	+	.	gene_id "MSTRG.182908"; transcript_id "MSTRG.182908.220"; exon_number "2";
chr8	StringTie	exon	9325902	9326303	1000	+	.	gene_id "MSTRG.182908"; transcript_id "MSTRG.182908.220"; exon_number "3";
chr8	StringTie	exon	9361366	9361423	1000	+	.	gene_id "MSTRG.182908"; transcript_id "MSTRG.182908.220"; exon_number "4";
chr8	StringTie	exon	9363262	9363382	1000	+	.	gene_id "MSTRG.182908"; transcript_id "MSTRG.182908.220"; exon_number "5";
chr8	StringTie	exon	9367461	9367892	1000	+	.	gene_id "MSTRG.182908"; transcript_id "MSTRG.182908.220"; exon_number "6";
chr8	StringTie	transcript	9304303	9328565	1000	+	.	gene_id "MSTRG.182908"; transcript_id "MSTRG.182908.221";
chr8	StringTie	exon	9304303	9304786	1000	+	.	gene_id "MSTRG.182908"; transcript_id "MSTRG.182908.221"; exon_number "1";
chr8	StringTie	exon	9306947	9308294	1000	+	.	gene_id "MSTRG.182908"; transcript_id "MSTRG.182908.221"; exon_number "2";
chr8	StringTie	exon	9325902	9326303	1000	+	.	gene_id "MSTRG.182908"; transcript_id "MSTRG.182908.221"; exon_number "3";
chr8	StringTie	exon	9328202	9328565	1000	+	.	gene_id "MSTRG.182908"; transcript_id "MSTRG.182908.221"; exon_number "4";
chr8	StringTie	transcript	9304437	9342421	1000	+	.	gene_id "MSTRG.182908"; transcript_id "MSTRG.182908.222";
chr8	StringTie	exon	9304437	9304786	1000	+	.	gene_id "MSTRG.182908"; transcript_id "MSTRG.182908.222"; exon_number "1";
chr8	StringTie	exon	9306947	9311809	1000	+	.	gene_id "MSTRG.182908"; transcript_id "MSTRG.182908.222"; exon_number "2";
chr8	StringTie	exon	9325902	9326303	1000	+	.	gene_id "MSTRG.182908"; transcript_id "MSTRG.182908.222"; exon_number "3";
chr8	StringTie	exon	9341789	9342421	1000	+	.	gene_id "MSTRG.182908"; transcript_id "MSTRG.182908.222"; exon_number "4";
chr8	StringTie	transcript	9304764	9342310	1000	+	.	gene_id "MSTRG.182908"; transcript_id "MSTRG.182908.223";
chr8	StringTie	exon	9304764	9304786	1000	+	.	gene_id "MSTRG.182908"; transcript_id "MSTRG.182908.223"; exon_number "1";
chr8	StringTie	exon	9325902	9326303	1000	+	.	gene_id "MSTRG.182908"; transcript_id "MSTRG.182908.223"; exon_number "2";
chr8	StringTie	exon	9338531	9342310	1000	+	.	gene_id "MSTRG.182908"; transcript_id "MSTRG.182908.223"; exon_number "3";
chr8	StringTie	transcript	9311082	9367892	1000	+	.	gene_id "MSTRG.182908"; transcript_id "MSTRG.182908.224";
chr8	StringTie	exon	9311082	9311809	1000	+	.	gene_id "MSTRG.182908"; transcript_id "MSTRG.182908.224"; exon_number "1";
chr8	StringTie	exon	9325902	9326303	1000	+	.	gene_id "MSTRG.182908"; transcript_id "MSTRG.182908.224"; exon_number "2";
chr8	StringTie	exon	9361366	9361423	1000	+	.	gene_id "MSTRG.182908"; transcript_id "MSTRG.182908.224"; exon_number "3";
chr8	StringTie	exon	9363262	9363382	1000	+	.	gene_id "MSTRG.182908"; transcript_id "MSTRG.182908.224"; exon_number "4";
chr8	StringTie	exon	9367461	9367892	1000	+	.	gene_id "MSTRG.182908"; transcript_id "MSTRG.182908.224"; exon_number "5";
chr8	StringTie	transcript	9317977	9328496	1000	+	.	gene_id "MSTRG.182908"; transcript_id "MSTRG.182908.225";
chr8	StringTie	exon	9317977	9318102	1000	+	.	gene_id "MSTRG.182908"; transcript_id "MSTRG.182908.225"; exon_number "1";
chr8	StringTie	exon	9325902	9326303	1000	+	.	gene_id "MSTRG.182908"; transcript_id "MSTRG.182908.225"; exon_number "2";
chr8	StringTie	exon	9328202	9328496	1000	+	.	gene_id "MSTRG.182908"; transcript_id "MSTRG.182908.225"; exon_number "3";
chr8	StringTie	transcript	9318504	9328453	1000	+	.	gene_id "MSTRG.182908"; transcript_id "MSTRG.182908.226";
chr8	StringTie	exon	9318504	9318533	1000	+	.	gene_id "MSTRG.182908"; transcript_id "MSTRG.182908.226"; exon_number "1";
chr8	StringTie	exon	9325902	9326303	1000	+	.	gene_id "MSTRG.182908"; transcript_id "MSTRG.182908.226"; exon_number "2";
chr8	StringTie	exon	9328202	9328453	1000	+	.	gene_id "MSTRG.182908"; transcript_id "MSTRG.182908.226"; exon_number "3";
chr8	StringTie	transcript	9318532	9328465	1000	+	.	gene_id "MSTRG.182908"; transcript_id "MSTRG.182908.227";
chr8	StringTie	exon	9318532	9318565	1000	+	.	gene_id "MSTRG.182908"; transcript_id "MSTRG.182908.227"; exon_number "1";
chr8	StringTie	exon	9325902	9326303	1000	+	.	gene_id "MSTRG.182908"; transcript_id "MSTRG.182908.227"; exon_number "2";
chr8	StringTie	exon	9328202	9328465	1000	+	.	gene_id "MSTRG.182908"; transcript_id "MSTRG.182908.227"; exon_number "3";
chr8	StringTie	transcript	9323855	9342421	1000	+	.	gene_id "MSTRG.182908"; transcript_id "MSTRG.182908.228";
chr8	StringTie	exon	9323855	9325413	1000	+	.	gene_id "MSTRG.182908"; transcript_id "MSTRG.182908.228"; exon_number "1";
chr8	StringTie	exon	9325902	9326303	1000	+	.	gene_id "MSTRG.182908"; transcript_id "MSTRG.182908.228"; exon_number "2";
chr8	StringTie	exon	9328202	9342421	1000	+	.	gene_id "MSTRG.182908"; transcript_id "MSTRG.182908.228"; exon_number "3";
chr8	StringTie	transcript	9323855	9342421	1000	+	.	gene_id "MSTRG.182908"; transcript_id "MSTRG.182908.229";
chr8	StringTie	exon	9323855	9325413	1000	+	.	gene_id "MSTRG.182908"; transcript_id "MSTRG.182908.229"; exon_number "1";
chr8	StringTie	exon	9325902	9326303	1000	+	.	gene_id "MSTRG.182908"; transcript_id "MSTRG.182908.229"; exon_number "2";
chr8	StringTie	exon	9328202	9332513	1000	+	.	gene_id "MSTRG.182908"; transcript_id "MSTRG.182908.229"; exon_number "3";
chr8	StringTie	exon	9332839	9332995	1000	+	.	gene_id "MSTRG.182908"; transcript_id "MSTRG.182908.229"; exon_number "4";
chr8	StringTie	exon	9341789	9342421	1000	+	.	gene_id "MSTRG.182908"; transcript_id "MSTRG.182908.229"; exon_number "5";
chr8	StringTie	transcript	9151594	9202888	1000	+	.	gene_id "MSTRG.182908"; transcript_id "MSTRG.182908.23";
chr8	StringTie	exon	9151594	9151916	1000	+	.	gene_id "MSTRG.182908"; transcript_id "MSTRG.182908.23"; exon_number "1";
chr8	StringTie	exon	9154966	9155076	1000	+	.	gene_id "MSTRG.182908"; transcript_id "MSTRG.182908.23"; exon_number "2";
chr8	StringTie	exon	9156152	9156304	1000	+	.	gene_id "MSTRG.182908"; transcript_id "MSTRG.182908.23"; exon_number "3";
chr8	StringTie	exon	9156771	9156847	1000	+	.	gene_id "MSTRG.182908"; transcript_id "MSTRG.182908.23"; exon_number "4";
chr8	StringTie	exon	9167773	9169177	1000	+	.	gene_id "MSTRG.182908"; transcript_id "MSTRG.182908.23"; exon_number "5";
chr8	StringTie	exon	9189348	9189586	1000	+	.	gene_id "MSTRG.182908"; transcript_id "MSTRG.182908.23"; exon_number "6";
chr8	StringTie	exon	9198924	9198991	1000	+	.	gene_id "MSTRG.182908"; transcript_id "MSTRG.182908.23"; exon_number "7";
chr8	StringTie	exon	9202499	9202888	1000	+	.	gene_id "MSTRG.182908"; transcript_id "MSTRG.182908.23"; exon_number "8";
chr8	StringTie	transcript	9324960	9342142	1000	+	.	gene_id "MSTRG.182908"; transcript_id "MSTRG.182908.230";
chr8	StringTie	exon	9324960	9325413	1000	+	.	gene_id "MSTRG.182908"; transcript_id "MSTRG.182908.230"; exon_number "1";
chr8	StringTie	exon	9325902	9326303	1000	+	.	gene_id "MSTRG.182908"; transcript_id "MSTRG.182908.230"; exon_number "2";
chr8	StringTie	exon	9332404	9332513	1000	+	.	gene_id "MSTRG.182908"; transcript_id "MSTRG.182908.230"; exon_number "3";
chr8	StringTie	exon	9332839	9332995	1000	+	.	gene_id "MSTRG.182908"; transcript_id "MSTRG.182908.230"; exon_number "4";
chr8	StringTie	exon	9341789	9342142	1000	+	.	gene_id "MSTRG.182908"; transcript_id "MSTRG.182908.230"; exon_number "5";
chr8	StringTie	transcript	9324981	9342142	1000	+	.	gene_id "MSTRG.182908"; transcript_id "MSTRG.182908.231";
chr8	StringTie	exon	9324981	9325413	1000	+	.	gene_id "MSTRG.182908"; transcript_id "MSTRG.182908.231"; exon_number "1";
chr8	StringTie	exon	9325902	9326303	1000	+	.	gene_id "MSTRG.182908"; transcript_id "MSTRG.182908.231"; exon_number "2";
chr8	StringTie	exon	9328202	9332995	1000	+	.	gene_id "MSTRG.182908"; transcript_id "MSTRG.182908.231"; exon_number "3";
chr8	StringTie	exon	9338531	9342142	1000	+	.	gene_id "MSTRG.182908"; transcript_id "MSTRG.182908.231"; exon_number "4";
chr8	StringTie	transcript	9324995	9328598	1000	+	.	gene_id "MSTRG.182908"; transcript_id "MSTRG.182908.232";
chr8	StringTie	exon	9324995	9325413	1000	+	.	gene_id "MSTRG.182908"; transcript_id "MSTRG.182908.232"; exon_number "1";
chr8	StringTie	exon	9325902	9325935	1000	+	.	gene_id "MSTRG.182908"; transcript_id "MSTRG.182908.232"; exon_number "2";
chr8	StringTie	exon	9326026	9326303	1000	+	.	gene_id "MSTRG.182908"; transcript_id "MSTRG.182908.232"; exon_number "3";
chr8	StringTie	exon	9328202	9328598	1000	+	.	gene_id "MSTRG.182908"; transcript_id "MSTRG.182908.232"; exon_number "4";
chr8	StringTie	transcript	9325051	9342124	1000	+	.	gene_id "MSTRG.182908"; transcript_id "MSTRG.182908.233";
chr8	StringTie	exon	9325051	9325413	1000	+	.	gene_id "MSTRG.182908"; transcript_id "MSTRG.182908.233"; exon_number "1";
chr8	StringTie	exon	9325902	9326303	1000	+	.	gene_id "MSTRG.182908"; transcript_id "MSTRG.182908.233"; exon_number "2";
chr8	StringTie	exon	9332404	9332513	1000	+	.	gene_id "MSTRG.182908"; transcript_id "MSTRG.182908.233"; exon_number "3";
chr8	StringTie	exon	9341789	9342124	1000	+	.	gene_id "MSTRG.182908"; transcript_id "MSTRG.182908.233"; exon_number "4";
chr8	StringTie	transcript	9325104	9341910	1000	+	.	gene_id "MSTRG.182908"; transcript_id "MSTRG.182908.235";
chr8	StringTie	exon	9325104	9325413	1000	+	.	gene_id "MSTRG.182908"; transcript_id "MSTRG.182908.235"; exon_number "1";
chr8	StringTie	exon	9325902	9326303	1000	+	.	gene_id "MSTRG.182908"; transcript_id "MSTRG.182908.235"; exon_number "2";
chr8	StringTie	exon	9341789	9341910	1000	+	.	gene_id "MSTRG.182908"; transcript_id "MSTRG.182908.235"; exon_number "3";
chr8	StringTie	transcript	9325130	9328475	1000	+	.	gene_id "MSTRG.182908"; transcript_id "MSTRG.182908.236";
chr8	StringTie	exon	9325130	9325464	1000	+	.	gene_id "MSTRG.182908"; transcript_id "MSTRG.182908.236"; exon_number "1";
chr8	StringTie	exon	9325902	9326303	1000	+	.	gene_id "MSTRG.182908"; transcript_id "MSTRG.182908.236"; exon_number "2";
chr8	StringTie	exon	9328202	9328475	1000	+	.	gene_id "MSTRG.182908"; transcript_id "MSTRG.182908.236"; exon_number "3";
chr8	StringTie	transcript	9325711	9335216	1000	+	.	gene_id "MSTRG.182908"; transcript_id "MSTRG.182908.237";
chr8	StringTie	exon	9325711	9326303	1000	+	.	gene_id "MSTRG.182908"; transcript_id "MSTRG.182908.237"; exon_number "1";
chr8	StringTie	exon	9332404	9332513	1000	+	.	gene_id "MSTRG.182908"; transcript_id "MSTRG.182908.237"; exon_number "2";
chr8	StringTie	exon	9332839	9332995	1000	+	.	gene_id "MSTRG.182908"; transcript_id "MSTRG.182908.237"; exon_number "3";
chr8	StringTie	exon	9333718	9335216	1000	+	.	gene_id "MSTRG.182908"; transcript_id "MSTRG.182908.237"; exon_number "4";
chr8	StringTie	transcript	9325810	9335081	1000	+	.	gene_id "MSTRG.182908"; transcript_id "MSTRG.182908.238";
chr8	StringTie	exon	9325810	9326303	1000	+	.	gene_id "MSTRG.182908"; transcript_id "MSTRG.182908.238"; exon_number "1";
chr8	StringTie	exon	9332404	9332513	1000	+	.	gene_id "MSTRG.182908"; transcript_id "MSTRG.182908.238"; exon_number "2";
chr8	StringTie	exon	9332926	9332995	1000	+	.	gene_id "MSTRG.182908"; transcript_id "MSTRG.182908.238"; exon_number "3";
chr8	StringTie	exon	9333135	9335081	1000	+	.	gene_id "MSTRG.182908"; transcript_id "MSTRG.182908.238"; exon_number "4";
chr8	StringTie	transcript	9151623	9202982	1000	+	.	gene_id "MSTRG.182908"; transcript_id "MSTRG.182908.24";
chr8	StringTie	exon	9151623	9151916	1000	+	.	gene_id "MSTRG.182908"; transcript_id "MSTRG.182908.24"; exon_number "1";
chr8	StringTie	exon	9154966	9155076	1000	+	.	gene_id "MSTRG.182908"; transcript_id "MSTRG.182908.24"; exon_number "2";
chr8	StringTie	exon	9156152	9156304	1000	+	.	gene_id "MSTRG.182908"; transcript_id "MSTRG.182908.24"; exon_number "3";
chr8	StringTie	exon	9156771	9156847	1000	+	.	gene_id "MSTRG.182908"; transcript_id "MSTRG.182908.24"; exon_number "4";
chr8	StringTie	exon	9167773	9169427	1000	+	.	gene_id "MSTRG.182908"; transcript_id "MSTRG.182908.24"; exon_number "5";
chr8	StringTie	exon	9189348	9189586	1000	+	.	gene_id "MSTRG.182908"; transcript_id "MSTRG.182908.24"; exon_number "6";
chr8	StringTie	exon	9198924	9198991	1000	+	.	gene_id "MSTRG.182908"; transcript_id "MSTRG.182908.24"; exon_number "7";
chr8	StringTie	exon	9202392	9202982	1000	+	.	gene_id "MSTRG.182908"; transcript_id "MSTRG.182908.24"; exon_number "8";
chr8	StringTie	transcript	9352030	9377514	1000	+	.	gene_id "MSTRG.182908"; transcript_id "MSTRG.182908.240";
chr8	StringTie	exon	9352030	9352285	1000	+	.	gene_id "MSTRG.182908"; transcript_id "MSTRG.182908.240"; exon_number "1";
chr8	StringTie	exon	9361366	9361423	1000	+	.	gene_id "MSTRG.182908"; transcript_id "MSTRG.182908.240"; exon_number "2";
chr8	StringTie	exon	9363262	9363382	1000	+	.	gene_id "MSTRG.182908"; transcript_id "MSTRG.182908.240"; exon_number "3";
chr8	StringTie	exon	9377153	9377514	1000	+	.	gene_id "MSTRG.182908"; transcript_id "MSTRG.182908.240"; exon_number "4";
chr8	StringTie	transcript	9354294	9384470	1000	+	.	gene_id "MSTRG.182908"; transcript_id "MSTRG.182908.241";
chr8	StringTie	exon	9354294	9354317	1000	+	.	gene_id "MSTRG.182908"; transcript_id "MSTRG.182908.241"; exon_number "1";
chr8	StringTie	exon	9361366	9361423	1000	+	.	gene_id "MSTRG.182908"; transcript_id "MSTRG.182908.241"; exon_number "2";
chr8	StringTie	exon	9363262	9363382	1000	+	.	gene_id "MSTRG.182908"; transcript_id "MSTRG.182908.241"; exon_number "3";
chr8	StringTie	exon	9383413	9383505	1000	+	.	gene_id "MSTRG.182908"; transcript_id "MSTRG.182908.241"; exon_number "4";
chr8	StringTie	exon	9383918	9384010	1000	+	.	gene_id "MSTRG.182908"; transcript_id "MSTRG.182908.241"; exon_number "5";
chr8	StringTie	exon	9384176	9384470	1000	+	.	gene_id "MSTRG.182908"; transcript_id "MSTRG.182908.241"; exon_number "6";
chr8	StringTie	transcript	9354795	9372841	1000	+	.	gene_id "MSTRG.182908"; transcript_id "MSTRG.182908.242";
chr8	StringTie	exon	9354795	9354945	1000	+	.	gene_id "MSTRG.182908"; transcript_id "MSTRG.182908.242"; exon_number "1";
chr8	StringTie	exon	9361366	9361423	1000	+	.	gene_id "MSTRG.182908"; transcript_id "MSTRG.182908.242"; exon_number "2";
chr8	StringTie	exon	9363262	9363382	1000	+	.	gene_id "MSTRG.182908"; transcript_id "MSTRG.182908.242"; exon_number "3";
chr8	StringTie	exon	9372806	9372841	1000	+	.	gene_id "MSTRG.182908"; transcript_id "MSTRG.182908.242"; exon_number "4";
chr8	StringTie	transcript	9354864	9364246	1000	+	.	gene_id "MSTRG.182908"; transcript_id "MSTRG.182908.243";
chr8	StringTie	exon	9354864	9354945	1000	+	.	gene_id "MSTRG.182908"; transcript_id "MSTRG.182908.243"; exon_number "1";
chr8	StringTie	exon	9361366	9361423	1000	+	.	gene_id "MSTRG.182908"; transcript_id "MSTRG.182908.243"; exon_number "2";
chr8	StringTie	exon	9363262	9363382	1000	+	.	gene_id "MSTRG.182908"; transcript_id "MSTRG.182908.243"; exon_number "3";
chr8	StringTie	exon	9364216	9364246	1000	+	.	gene_id "MSTRG.182908"; transcript_id "MSTRG.182908.243"; exon_number "4";
chr8	StringTie	transcript	9354869	9382191	1000	+	.	gene_id "MSTRG.182908"; transcript_id "MSTRG.182908.244";
chr8	StringTie	exon	9354869	9354945	1000	+	.	gene_id "MSTRG.182908"; transcript_id "MSTRG.182908.244"; exon_number "1";
chr8	StringTie	exon	9361366	9361423	1000	+	.	gene_id "MSTRG.182908"; transcript_id "MSTRG.182908.244"; exon_number "2";
chr8	StringTie	exon	9363262	9363382	1000	+	.	gene_id "MSTRG.182908"; transcript_id "MSTRG.182908.244"; exon_number "3";
chr8	StringTie	exon	9382015	9382191	1000	+	.	gene_id "MSTRG.182908"; transcript_id "MSTRG.182908.244"; exon_number "4";
chr8	StringTie	transcript	9355050	9363797	1000	+	.	gene_id "MSTRG.182908"; transcript_id "MSTRG.182908.245";
chr8	StringTie	exon	9355050	9355417	1000	+	.	gene_id "MSTRG.182908"; transcript_id "MSTRG.182908.245"; exon_number "1";
chr8	StringTie	exon	9361366	9361423	1000	+	.	gene_id "MSTRG.182908"; transcript_id "MSTRG.182908.245"; exon_number "2";
chr8	StringTie	exon	9363262	9363382	1000	+	.	gene_id "MSTRG.182908"; transcript_id "MSTRG.182908.245"; exon_number "3";
chr8	StringTie	exon	9363778	9363797	1000	+	.	gene_id "MSTRG.182908"; transcript_id "MSTRG.182908.245"; exon_number "4";
chr8	StringTie	transcript	9355198	9367478	1000	+	.	gene_id "MSTRG.182908"; transcript_id "MSTRG.182908.246";
chr8	StringTie	exon	9355198	9355417	1000	+	.	gene_id "MSTRG.182908"; transcript_id "MSTRG.182908.246"; exon_number "1";
chr8	StringTie	exon	9361366	9361423	1000	+	.	gene_id "MSTRG.182908"; transcript_id "MSTRG.182908.246"; exon_number "2";
chr8	StringTie	exon	9363262	9363382	1000	+	.	gene_id "MSTRG.182908"; transcript_id "MSTRG.182908.246"; exon_number "3";
chr8	StringTie	exon	9367461	9367478	1000	+	.	gene_id "MSTRG.182908"; transcript_id "MSTRG.182908.246"; exon_number "4";
chr8	StringTie	transcript	9356358	9392387	1000	+	.	gene_id "MSTRG.182908"; transcript_id "MSTRG.182908.247";
chr8	StringTie	exon	9356358	9356575	1000	+	.	gene_id "MSTRG.182908"; transcript_id "MSTRG.182908.247"; exon_number "1";
chr8	StringTie	exon	9361366	9361423	1000	+	.	gene_id "MSTRG.182908"; transcript_id "MSTRG.182908.247"; exon_number "2";
chr8	StringTie	exon	9363262	9363382	1000	+	.	gene_id "MSTRG.182908"; transcript_id "MSTRG.182908.247"; exon_number "3";
chr8	StringTie	exon	9383413	9383505	1000	+	.	gene_id "MSTRG.182908"; transcript_id "MSTRG.182908.247"; exon_number "4";
chr8	StringTie	exon	9391506	9391565	1000	+	.	gene_id "MSTRG.182908"; transcript_id "MSTRG.182908.247"; exon_number "5";
chr8	StringTie	exon	9392203	9392387	1000	+	.	gene_id "MSTRG.182908"; transcript_id "MSTRG.182908.247"; exon_number "6";
chr8	StringTie	transcript	9361363	9363386	1000	+	.	gene_id "MSTRG.182908"; transcript_id "MSTRG.182908.248";
chr8	StringTie	exon	9361363	9361459	1000	+	.	gene_id "MSTRG.182908"; transcript_id "MSTRG.182908.248"; exon_number "1";
chr8	StringTie	exon	9363262	9363386	1000	+	.	gene_id "MSTRG.182908"; transcript_id "MSTRG.182908.248"; exon_number "2";
chr8	StringTie	transcript	9361364	9384266	1000	+	.	gene_id "MSTRG.182908"; transcript_id "MSTRG.182908.249";
chr8	StringTie	exon	9361364	9361423	1000	+	.	gene_id "MSTRG.182908"; transcript_id "MSTRG.182908.249"; exon_number "1";
chr8	StringTie	exon	9363262	9363382	1000	+	.	gene_id "MSTRG.182908"; transcript_id "MSTRG.182908.249"; exon_number "2";
chr8	StringTie	exon	9384176	9384266	1000	+	.	gene_id "MSTRG.182908"; transcript_id "MSTRG.182908.249"; exon_number "3";
chr8	StringTie	transcript	9151624	9202859	1000	+	.	gene_id "MSTRG.182908"; transcript_id "MSTRG.182908.25";
chr8	StringTie	exon	9151624	9151916	1000	+	.	gene_id "MSTRG.182908"; transcript_id "MSTRG.182908.25"; exon_number "1";
chr8	StringTie	exon	9154966	9155149	1000	+	.	gene_id "MSTRG.182908"; transcript_id "MSTRG.182908.25"; exon_number "2";
chr8	StringTie	exon	9156152	9156304	1000	+	.	gene_id "MSTRG.182908"; transcript_id "MSTRG.182908.25"; exon_number "3";
chr8	StringTie	exon	9156771	9156847	1000	+	.	gene_id "MSTRG.182908"; transcript_id "MSTRG.182908.25"; exon_number "4";
chr8	StringTie	exon	9158021	9169177	1000	+	.	gene_id "MSTRG.182908"; transcript_id "MSTRG.182908.25"; exon_number "5";
chr8	StringTie	exon	9169277	9173160	1000	+	.	gene_id "MSTRG.182908"; transcript_id "MSTRG.182908.25"; exon_number "6";
chr8	StringTie	exon	9189348	9189597	1000	+	.	gene_id "MSTRG.182908"; transcript_id "MSTRG.182908.25"; exon_number "7";
chr8	StringTie	exon	9198924	9198991	1000	+	.	gene_id "MSTRG.182908"; transcript_id "MSTRG.182908.25"; exon_number "8";
chr8	StringTie	exon	9202392	9202859	1000	+	.	gene_id "MSTRG.182908"; transcript_id "MSTRG.182908.25"; exon_number "9";
chr8	StringTie	transcript	9383399	9413878	1000	+	.	gene_id "MSTRG.182908"; transcript_id "MSTRG.182908.250";
chr8	StringTie	exon	9383399	9383505	1000	+	.	gene_id "MSTRG.182908"; transcript_id "MSTRG.182908.250"; exon_number "1";
chr8	StringTie	exon	9392203	9392985	1000	+	.	gene_id "MSTRG.182908"; transcript_id "MSTRG.182908.250"; exon_number "2";
chr8	StringTie	exon	9403863	9403965	1000	+	.	gene_id "MSTRG.182908"; transcript_id "MSTRG.182908.250"; exon_number "3";
chr8	StringTie	exon	9413649	9413878	1000	+	.	gene_id "MSTRG.182908"; transcript_id "MSTRG.182908.250"; exon_number "4";
chr8	StringTie	transcript	9383916	9413962	1000	+	.	gene_id "MSTRG.182908"; transcript_id "MSTRG.182908.251";
chr8	StringTie	exon	9383916	9384010	1000	+	.	gene_id "MSTRG.182908"; transcript_id "MSTRG.182908.251"; exon_number "1";
chr8	StringTie	exon	9389705	9389827	1000	+	.	gene_id "MSTRG.182908"; transcript_id "MSTRG.182908.251"; exon_number "2";
chr8	StringTie	exon	9391506	9391565	1000	+	.	gene_id "MSTRG.182908"; transcript_id "MSTRG.182908.251"; exon_number "3";
chr8	StringTie	exon	9392203	9392985	1000	+	.	gene_id "MSTRG.182908"; transcript_id "MSTRG.182908.251"; exon_number "4";
chr8	StringTie	exon	9403863	9403965	1000	+	.	gene_id "MSTRG.182908"; transcript_id "MSTRG.182908.251"; exon_number "5";
chr8	StringTie	exon	9413649	9413962	1000	+	.	gene_id "MSTRG.182908"; transcript_id "MSTRG.182908.251"; exon_number "6";
chr8	StringTie	transcript	9384575	9394559	1000	+	.	gene_id "MSTRG.182908"; transcript_id "MSTRG.182908.252";
chr8	StringTie	exon	9384575	9384907	1000	+	.	gene_id "MSTRG.182908"; transcript_id "MSTRG.182908.252"; exon_number "1";
chr8	StringTie	exon	9391506	9391565	1000	+	.	gene_id "MSTRG.182908"; transcript_id "MSTRG.182908.252"; exon_number "2";
chr8	StringTie	exon	9392203	9394559	1000	+	.	gene_id "MSTRG.182908"; transcript_id "MSTRG.182908.252"; exon_number "3";
chr8	StringTie	transcript	9385360	9394498	1000	+	.	gene_id "MSTRG.182908"; transcript_id "MSTRG.182908.253";
chr8	StringTie	exon	9385360	9389827	1000	+	.	gene_id "MSTRG.182908"; transcript_id "MSTRG.182908.253"; exon_number "1";
chr8	StringTie	exon	9392203	9394498	1000	+	.	gene_id "MSTRG.182908"; transcript_id "MSTRG.182908.253"; exon_number "2";
chr8	StringTie	transcript	9389655	9413908	1000	+	.	gene_id "MSTRG.182908"; transcript_id "MSTRG.182908.254";
chr8	StringTie	exon	9389655	9389827	1000	+	.	gene_id "MSTRG.182908"; transcript_id "MSTRG.182908.254"; exon_number "1";
chr8	StringTie	exon	9400576	9400657	1000	+	.	gene_id "MSTRG.182908"; transcript_id "MSTRG.182908.254"; exon_number "2";
chr8	StringTie	exon	9403863	9403965	1000	+	.	gene_id "MSTRG.182908"; transcript_id "MSTRG.182908.254"; exon_number "3";
chr8	StringTie	exon	9413649	9413908	1000	+	.	gene_id "MSTRG.182908"; transcript_id "MSTRG.182908.254"; exon_number "4";
chr8	StringTie	transcript	9391247	9394494	1000	+	.	gene_id "MSTRG.182908"; transcript_id "MSTRG.182908.255";
chr8	StringTie	exon	9391247	9391598	1000	+	.	gene_id "MSTRG.182908"; transcript_id "MSTRG.182908.255"; exon_number "1";
chr8	StringTie	exon	9392203	9394494	1000	+	.	gene_id "MSTRG.182908"; transcript_id "MSTRG.182908.255"; exon_number "2";
chr8	StringTie	transcript	9400438	9413874	1000	+	.	gene_id "MSTRG.182908"; transcript_id "MSTRG.182908.256";
chr8	StringTie	exon	9400438	9400670	1000	+	.	gene_id "MSTRG.182908"; transcript_id "MSTRG.182908.256"; exon_number "1";
chr8	StringTie	exon	9403863	9403965	1000	+	.	gene_id "MSTRG.182908"; transcript_id "MSTRG.182908.256"; exon_number "2";
chr8	StringTie	exon	9413649	9413874	1000	+	.	gene_id "MSTRG.182908"; transcript_id "MSTRG.182908.256"; exon_number "3";
chr8	StringTie	transcript	9400490	9413908	1000	+	.	gene_id "MSTRG.182908"; transcript_id "MSTRG.182908.257";
chr8	StringTie	exon	9400490	9400657	1000	+	.	gene_id "MSTRG.182908"; transcript_id "MSTRG.182908.257"; exon_number "1";
chr8	StringTie	exon	9413649	9413908	1000	+	.	gene_id "MSTRG.182908"; transcript_id "MSTRG.182908.257"; exon_number "2";
chr8	StringTie	transcript	9401618	9413861	1000	+	.	gene_id "MSTRG.182908"; transcript_id "MSTRG.182908.258";
chr8	StringTie	exon	9401618	9401716	1000	+	.	gene_id "MSTRG.182908"; transcript_id "MSTRG.182908.258"; exon_number "1";
chr8	StringTie	exon	9403863	9403965	1000	+	.	gene_id "MSTRG.182908"; transcript_id "MSTRG.182908.258"; exon_number "2";
chr8	StringTie	exon	9413649	9413861	1000	+	.	gene_id "MSTRG.182908"; transcript_id "MSTRG.182908.258"; exon_number "3";
chr8	StringTie	transcript	9401843	9413973	1000	+	.	gene_id "MSTRG.182908"; transcript_id "MSTRG.182908.259";
chr8	StringTie	exon	9401843	9402032	1000	+	.	gene_id "MSTRG.182908"; transcript_id "MSTRG.182908.259"; exon_number "1";
chr8	StringTie	exon	9403863	9403965	1000	+	.	gene_id "MSTRG.182908"; transcript_id "MSTRG.182908.259"; exon_number "2";
chr8	StringTie	exon	9413649	9413973	1000	+	.	gene_id "MSTRG.182908"; transcript_id "MSTRG.182908.259"; exon_number "3";
chr8	StringTie	transcript	9151653	9166525	1000	+	.	gene_id "MSTRG.182908"; transcript_id "MSTRG.182908.26";
chr8	StringTie	exon	9151653	9151916	1000	+	.	gene_id "MSTRG.182908"; transcript_id "MSTRG.182908.26"; exon_number "1";
chr8	StringTie	exon	9154966	9155149	1000	+	.	gene_id "MSTRG.182908"; transcript_id "MSTRG.182908.26"; exon_number "2";
chr8	StringTie	exon	9156152	9156304	1000	+	.	gene_id "MSTRG.182908"; transcript_id "MSTRG.182908.26"; exon_number "3";
chr8	StringTie	exon	9166492	9166525	1000	+	.	gene_id "MSTRG.182908"; transcript_id "MSTRG.182908.26"; exon_number "4";
chr8	StringTie	transcript	9401914	9413878	1000	+	.	gene_id "MSTRG.182908"; transcript_id "MSTRG.182908.260";
chr8	StringTie	exon	9401914	9402032	1000	+	.	gene_id "MSTRG.182908"; transcript_id "MSTRG.182908.260"; exon_number "1";
chr8	StringTie	exon	9413649	9413878	1000	+	.	gene_id "MSTRG.182908"; transcript_id "MSTRG.182908.260"; exon_number "2";
chr8	StringTie	transcript	9151653	9202925	1000	+	.	gene_id "MSTRG.182908"; transcript_id "MSTRG.182908.27";
chr8	StringTie	exon	9151653	9151916	1000	+	.	gene_id "MSTRG.182908"; transcript_id "MSTRG.182908.27"; exon_number "1";
chr8	StringTie	exon	9154966	9155076	1000	+	.	gene_id "MSTRG.182908"; transcript_id "MSTRG.182908.27"; exon_number "2";
chr8	StringTie	exon	9156152	9156304	1000	+	.	gene_id "MSTRG.182908"; transcript_id "MSTRG.182908.27"; exon_number "3";
chr8	StringTie	exon	9156771	9156847	1000	+	.	gene_id "MSTRG.182908"; transcript_id "MSTRG.182908.27"; exon_number "4";
chr8	StringTie	exon	9189348	9189597	1000	+	.	gene_id "MSTRG.182908"; transcript_id "MSTRG.182908.27"; exon_number "5";
chr8	StringTie	exon	9198924	9198991	1000	+	.	gene_id "MSTRG.182908"; transcript_id "MSTRG.182908.27"; exon_number "6";
chr8	StringTie	exon	9202499	9202925	1000	+	.	gene_id "MSTRG.182908"; transcript_id "MSTRG.182908.27"; exon_number "7";
chr8	StringTie	transcript	9151663	9202847	1000	+	.	gene_id "MSTRG.182908"; transcript_id "MSTRG.182908.28";
chr8	StringTie	exon	9151663	9151916	1000	+	.	gene_id "MSTRG.182908"; transcript_id "MSTRG.182908.28"; exon_number "1";
chr8	StringTie	exon	9154966	9155149	1000	+	.	gene_id "MSTRG.182908"; transcript_id "MSTRG.182908.28"; exon_number "2";
chr8	StringTie	exon	9156152	9156304	1000	+	.	gene_id "MSTRG.182908"; transcript_id "MSTRG.182908.28"; exon_number "3";
chr8	StringTie	exon	9156771	9156847	1000	+	.	gene_id "MSTRG.182908"; transcript_id "MSTRG.182908.28"; exon_number "4";
chr8	StringTie	exon	9168111	9169177	1000	+	.	gene_id "MSTRG.182908"; transcript_id "MSTRG.182908.28"; exon_number "5";
chr8	StringTie	exon	9189348	9189586	1000	+	.	gene_id "MSTRG.182908"; transcript_id "MSTRG.182908.28"; exon_number "6";
chr8	StringTie	exon	9198924	9198991	1000	+	.	gene_id "MSTRG.182908"; transcript_id "MSTRG.182908.28"; exon_number "7";
chr8	StringTie	exon	9202499	9202847	1000	+	.	gene_id "MSTRG.182908"; transcript_id "MSTRG.182908.28"; exon_number "8";
chr8	StringTie	transcript	9151676	9158688	1000	+	.	gene_id "MSTRG.182908"; transcript_id "MSTRG.182908.29";
chr8	StringTie	exon	9151676	9151916	1000	+	.	gene_id "MSTRG.182908"; transcript_id "MSTRG.182908.29"; exon_number "1";
chr8	StringTie	exon	9156152	9156304	1000	+	.	gene_id "MSTRG.182908"; transcript_id "MSTRG.182908.29"; exon_number "2";
chr8	StringTie	exon	9156771	9156847	1000	+	.	gene_id "MSTRG.182908"; transcript_id "MSTRG.182908.29"; exon_number "3";
chr8	StringTie	exon	9158021	9158688	1000	+	.	gene_id "MSTRG.182908"; transcript_id "MSTRG.182908.29"; exon_number "4";
chr8	StringTie	transcript	9134984	9145520	1000	+	.	gene_id "MSTRG.182908"; transcript_id "MSTRG.182908.3";
chr8	StringTie	exon	9134984	9135077	1000	+	.	gene_id "MSTRG.182908"; transcript_id "MSTRG.182908.3"; exon_number "1";
chr8	StringTie	exon	9136749	9136798	1000	+	.	gene_id "MSTRG.182908"; transcript_id "MSTRG.182908.3"; exon_number "2";
chr8	StringTie	exon	9145251	9145520	1000	+	.	gene_id "MSTRG.182908"; transcript_id "MSTRG.182908.3"; exon_number "3";
chr8	StringTie	transcript	9151679	9203274	1000	+	.	gene_id "MSTRG.182908"; transcript_id "MSTRG.182908.30";
chr8	StringTie	exon	9151679	9151916	1000	+	.	gene_id "MSTRG.182908"; transcript_id "MSTRG.182908.30"; exon_number "1";
chr8	StringTie	exon	9156152	9156304	1000	+	.	gene_id "MSTRG.182908"; transcript_id "MSTRG.182908.30"; exon_number "2";
chr8	StringTie	exon	9156771	9156847	1000	+	.	gene_id "MSTRG.182908"; transcript_id "MSTRG.182908.30"; exon_number "3";
chr8	StringTie	exon	9167773	9169177	1000	+	.	gene_id "MSTRG.182908"; transcript_id "MSTRG.182908.30"; exon_number "4";
chr8	StringTie	exon	9169280	9169427	1000	+	.	gene_id "MSTRG.182908"; transcript_id "MSTRG.182908.30"; exon_number "5";
chr8	StringTie	exon	9189348	9189597	1000	+	.	gene_id "MSTRG.182908"; transcript_id "MSTRG.182908.30"; exon_number "6";
chr8	StringTie	exon	9198924	9198991	1000	+	.	gene_id "MSTRG.182908"; transcript_id "MSTRG.182908.30"; exon_number "7";
chr8	StringTie	exon	9202392	9203274	1000	+	.	gene_id "MSTRG.182908"; transcript_id "MSTRG.182908.30"; exon_number "8";
chr8	StringTie	transcript	9151689	9202883	1000	+	.	gene_id "MSTRG.182908"; transcript_id "MSTRG.182908.31";
chr8	StringTie	exon	9151689	9151916	1000	+	.	gene_id "MSTRG.182908"; transcript_id "MSTRG.182908.31"; exon_number "1";
chr8	StringTie	exon	9189348	9189586	1000	+	.	gene_id "MSTRG.182908"; transcript_id "MSTRG.182908.31"; exon_number "2";
chr8	StringTie	exon	9202499	9202883	1000	+	.	gene_id "MSTRG.182908"; transcript_id "MSTRG.182908.31"; exon_number "3";
chr8	StringTie	transcript	9151691	9173061	1000	+	.	gene_id "MSTRG.182908"; transcript_id "MSTRG.182908.32";
chr8	StringTie	exon	9151691	9151916	1000	+	.	gene_id "MSTRG.182908"; transcript_id "MSTRG.182908.32"; exon_number "1";
chr8	StringTie	exon	9154966	9155076	1000	+	.	gene_id "MSTRG.182908"; transcript_id "MSTRG.182908.32"; exon_number "2";
chr8	StringTie	exon	9156152	9156304	1000	+	.	gene_id "MSTRG.182908"; transcript_id "MSTRG.182908.32"; exon_number "3";
chr8	StringTie	exon	9156771	9156847	1000	+	.	gene_id "MSTRG.182908"; transcript_id "MSTRG.182908.32"; exon_number "4";
chr8	StringTie	exon	9169277	9169427	1000	+	.	gene_id "MSTRG.182908"; transcript_id "MSTRG.182908.32"; exon_number "5";
chr8	StringTie	exon	9173003	9173061	1000	+	.	gene_id "MSTRG.182908"; transcript_id "MSTRG.182908.32"; exon_number "6";
chr8	StringTie	transcript	9151692	9169438	1000	+	.	gene_id "MSTRG.182908"; transcript_id "MSTRG.182908.33";
chr8	StringTie	exon	9151692	9151916	1000	+	.	gene_id "MSTRG.182908"; transcript_id "MSTRG.182908.33"; exon_number "1";
chr8	StringTie	exon	9154966	9155149	1000	+	.	gene_id "MSTRG.182908"; transcript_id "MSTRG.182908.33"; exon_number "2";
chr8	StringTie	exon	9156152	9156304	1000	+	.	gene_id "MSTRG.182908"; transcript_id "MSTRG.182908.33"; exon_number "3";
chr8	StringTie	exon	9156771	9156847	1000	+	.	gene_id "MSTRG.182908"; transcript_id "MSTRG.182908.33"; exon_number "4";
chr8	StringTie	exon	9167773	9169177	1000	+	.	gene_id "MSTRG.182908"; transcript_id "MSTRG.182908.33"; exon_number "5";
chr8	StringTie	exon	9169280	9169438	1000	+	.	gene_id "MSTRG.182908"; transcript_id "MSTRG.182908.33"; exon_number "6";
chr8	StringTie	transcript	9151694	9202980	1000	+	.	gene_id "MSTRG.182908"; transcript_id "MSTRG.182908.34";
chr8	StringTie	exon	9151694	9151916	1000	+	.	gene_id "MSTRG.182908"; transcript_id "MSTRG.182908.34"; exon_number "1";
chr8	StringTie	exon	9154966	9155149	1000	+	.	gene_id "MSTRG.182908"; transcript_id "MSTRG.182908.34"; exon_number "2";
chr8	StringTie	exon	9156152	9156304	1000	+	.	gene_id "MSTRG.182908"; transcript_id "MSTRG.182908.34"; exon_number "3";
chr8	StringTie	exon	9156771	9156847	1000	+	.	gene_id "MSTRG.182908"; transcript_id "MSTRG.182908.34"; exon_number "4";
chr8	StringTie	exon	9167776	9169177	1000	+	.	gene_id "MSTRG.182908"; transcript_id "MSTRG.182908.34"; exon_number "5";
chr8	StringTie	exon	9169280	9169427	1000	+	.	gene_id "MSTRG.182908"; transcript_id "MSTRG.182908.34"; exon_number "6";
chr8	StringTie	exon	9189348	9189586	1000	+	.	gene_id "MSTRG.182908"; transcript_id "MSTRG.182908.34"; exon_number "7";
chr8	StringTie	exon	9198924	9198991	1000	+	.	gene_id "MSTRG.182908"; transcript_id "MSTRG.182908.34"; exon_number "8";
chr8	StringTie	exon	9202499	9202980	1000	+	.	gene_id "MSTRG.182908"; transcript_id "MSTRG.182908.34"; exon_number "9";
chr8	StringTie	transcript	9151696	9169527	1000	+	.	gene_id "MSTRG.182908"; transcript_id "MSTRG.182908.35";
chr8	StringTie	exon	9151696	9151916	1000	+	.	gene_id "MSTRG.182908"; transcript_id "MSTRG.182908.35"; exon_number "1";
chr8	StringTie	exon	9154966	9155149	1000	+	.	gene_id "MSTRG.182908"; transcript_id "MSTRG.182908.35"; exon_number "2";
chr8	StringTie	exon	9156152	9156304	1000	+	.	gene_id "MSTRG.182908"; transcript_id "MSTRG.182908.35"; exon_number "3";
chr8	StringTie	exon	9156771	9156847	1000	+	.	gene_id "MSTRG.182908"; transcript_id "MSTRG.182908.35"; exon_number "4";
chr8	StringTie	exon	9167773	9169177	1000	+	.	gene_id "MSTRG.182908"; transcript_id "MSTRG.182908.35"; exon_number "5";
chr8	StringTie	exon	9169277	9169527	1000	+	.	gene_id "MSTRG.182908"; transcript_id "MSTRG.182908.35"; exon_number "6";
chr8	StringTie	transcript	9151696	9203072	1000	+	.	gene_id "MSTRG.182908"; transcript_id "MSTRG.182908.36";
chr8	StringTie	exon	9151696	9151916	1000	+	.	gene_id "MSTRG.182908"; transcript_id "MSTRG.182908.36"; exon_number "1";
chr8	StringTie	exon	9189348	9189586	1000	+	.	gene_id "MSTRG.182908"; transcript_id "MSTRG.182908.36"; exon_number "2";
chr8	StringTie	exon	9198924	9198991	1000	+	.	gene_id "MSTRG.182908"; transcript_id "MSTRG.182908.36"; exon_number "3";
chr8	StringTie	exon	9202499	9203072	1000	+	.	gene_id "MSTRG.182908"; transcript_id "MSTRG.182908.36"; exon_number "4";
chr8	StringTie	transcript	9151696	9169589	1000	+	.	gene_id "MSTRG.182908"; transcript_id "MSTRG.182908.37";
chr8	StringTie	exon	9151696	9151916	1000	+	.	gene_id "MSTRG.182908"; transcript_id "MSTRG.182908.37"; exon_number "1";
chr8	StringTie	exon	9154966	9155076	1000	+	.	gene_id "MSTRG.182908"; transcript_id "MSTRG.182908.37"; exon_number "2";
chr8	StringTie	exon	9156152	9156304	1000	+	.	gene_id "MSTRG.182908"; transcript_id "MSTRG.182908.37"; exon_number "3";
chr8	StringTie	exon	9156771	9156847	1000	+	.	gene_id "MSTRG.182908"; transcript_id "MSTRG.182908.37"; exon_number "4";
chr8	StringTie	exon	9167776	9169177	1000	+	.	gene_id "MSTRG.182908"; transcript_id "MSTRG.182908.37"; exon_number "5";
chr8	StringTie	exon	9169280	9169589	1000	+	.	gene_id "MSTRG.182908"; transcript_id "MSTRG.182908.37"; exon_number "6";
chr8	StringTie	transcript	9151704	9169545	1000	+	.	gene_id "MSTRG.182908"; transcript_id "MSTRG.182908.38";
chr8	StringTie	exon	9151704	9151916	1000	+	.	gene_id "MSTRG.182908"; transcript_id "MSTRG.182908.38"; exon_number "1";
chr8	StringTie	exon	9154966	9155149	1000	+	.	gene_id "MSTRG.182908"; transcript_id "MSTRG.182908.38"; exon_number "2";
chr8	StringTie	exon	9156152	9156304	1000	+	.	gene_id "MSTRG.182908"; transcript_id "MSTRG.182908.38"; exon_number "3";
chr8	StringTie	exon	9156774	9156847	1000	+	.	gene_id "MSTRG.182908"; transcript_id "MSTRG.182908.38"; exon_number "4";
chr8	StringTie	exon	9167773	9169545	1000	+	.	gene_id "MSTRG.182908"; transcript_id "MSTRG.182908.38"; exon_number "5";
chr8	StringTie	transcript	9151704	9169466	1000	+	.	gene_id "MSTRG.182908"; transcript_id "MSTRG.182908.39";
chr8	StringTie	exon	9151704	9151916	1000	+	.	gene_id "MSTRG.182908"; transcript_id "MSTRG.182908.39"; exon_number "1";
chr8	StringTie	exon	9167776	9169177	1000	+	.	gene_id "MSTRG.182908"; transcript_id "MSTRG.182908.39"; exon_number "2";
chr8	StringTie	exon	9169277	9169466	1000	+	.	gene_id "MSTRG.182908"; transcript_id "MSTRG.182908.39"; exon_number "3";
chr8	StringTie	transcript	9135003	9137837	1000	+	.	gene_id "MSTRG.182908"; transcript_id "MSTRG.182908.4";
chr8	StringTie	exon	9135003	9135077	1000	+	.	gene_id "MSTRG.182908"; transcript_id "MSTRG.182908.4"; exon_number "1";
chr8	StringTie	exon	9136749	9136798	1000	+	.	gene_id "MSTRG.182908"; transcript_id "MSTRG.182908.4"; exon_number "2";
chr8	StringTie	exon	9137512	9137837	1000	+	.	gene_id "MSTRG.182908"; transcript_id "MSTRG.182908.4"; exon_number "3";
chr8	StringTie	transcript	9151704	9169425	1000	+	.	gene_id "MSTRG.182908"; transcript_id "MSTRG.182908.40";
chr8	StringTie	exon	9151704	9151916	1000	+	.	gene_id "MSTRG.182908"; transcript_id "MSTRG.182908.40"; exon_number "1";
chr8	StringTie	exon	9154966	9155076	1000	+	.	gene_id "MSTRG.182908"; transcript_id "MSTRG.182908.40"; exon_number "2";
chr8	StringTie	exon	9156152	9156304	1000	+	.	gene_id "MSTRG.182908"; transcript_id "MSTRG.182908.40"; exon_number "3";
chr8	StringTie	exon	9156771	9156847	1000	+	.	gene_id "MSTRG.182908"; transcript_id "MSTRG.182908.40"; exon_number "4";
chr8	StringTie	exon	9169280	9169425	1000	+	.	gene_id "MSTRG.182908"; transcript_id "MSTRG.182908.40"; exon_number "5";
chr8	StringTie	transcript	9151704	9202944	1000	+	.	gene_id "MSTRG.182908"; transcript_id "MSTRG.182908.41";
chr8	StringTie	exon	9151704	9151916	1000	+	.	gene_id "MSTRG.182908"; transcript_id "MSTRG.182908.41"; exon_number "1";
chr8	StringTie	exon	9154966	9155076	1000	+	.	gene_id "MSTRG.182908"; transcript_id "MSTRG.182908.41"; exon_number "2";
chr8	StringTie	exon	9156152	9156304	1000	+	.	gene_id "MSTRG.182908"; transcript_id "MSTRG.182908.41"; exon_number "3";
chr8	StringTie	exon	9156771	9156847	1000	+	.	gene_id "MSTRG.182908"; transcript_id "MSTRG.182908.41"; exon_number "4";
chr8	StringTie	exon	9198924	9198991	1000	+	.	gene_id "MSTRG.182908"; transcript_id "MSTRG.182908.41"; exon_number "5";
chr8	StringTie	exon	9202499	9202944	1000	+	.	gene_id "MSTRG.182908"; transcript_id "MSTRG.182908.41"; exon_number "6";
chr8	StringTie	transcript	9151704	9203151	1000	+	.	gene_id "MSTRG.182908"; transcript_id "MSTRG.182908.42";
chr8	StringTie	exon	9151704	9151916	1000	+	.	gene_id "MSTRG.182908"; transcript_id "MSTRG.182908.42"; exon_number "1";
chr8	StringTie	exon	9154966	9155076	1000	+	.	gene_id "MSTRG.182908"; transcript_id "MSTRG.182908.42"; exon_number "2";
chr8	StringTie	exon	9156152	9156304	1000	+	.	gene_id "MSTRG.182908"; transcript_id "MSTRG.182908.42"; exon_number "3";
chr8	StringTie	exon	9156771	9156847	1000	+	.	gene_id "MSTRG.182908"; transcript_id "MSTRG.182908.42"; exon_number "4";
chr8	StringTie	exon	9189348	9189586	1000	+	.	gene_id "MSTRG.182908"; transcript_id "MSTRG.182908.42"; exon_number "5";
chr8	StringTie	exon	9198924	9198991	1000	+	.	gene_id "MSTRG.182908"; transcript_id "MSTRG.182908.42"; exon_number "6";
chr8	StringTie	exon	9202499	9203151	1000	+	.	gene_id "MSTRG.182908"; transcript_id "MSTRG.182908.42"; exon_number "7";
chr8	StringTie	transcript	9151704	9202944	1000	+	.	gene_id "MSTRG.182908"; transcript_id "MSTRG.182908.43";
chr8	StringTie	exon	9151704	9151916	1000	+	.	gene_id "MSTRG.182908"; transcript_id "MSTRG.182908.43"; exon_number "1";
chr8	StringTie	exon	9154966	9155076	1000	+	.	gene_id "MSTRG.182908"; transcript_id "MSTRG.182908.43"; exon_number "2";
chr8	StringTie	exon	9156152	9156304	1000	+	.	gene_id "MSTRG.182908"; transcript_id "MSTRG.182908.43"; exon_number "3";
chr8	StringTie	exon	9156774	9156847	1000	+	.	gene_id "MSTRG.182908"; transcript_id "MSTRG.182908.43"; exon_number "4";
chr8	StringTie	exon	9168111	9169177	1000	+	.	gene_id "MSTRG.182908"; transcript_id "MSTRG.182908.43"; exon_number "5";
chr8	StringTie	exon	9198924	9198991	1000	+	.	gene_id "MSTRG.182908"; transcript_id "MSTRG.182908.43"; exon_number "6";
chr8	StringTie	exon	9202499	9202944	1000	+	.	gene_id "MSTRG.182908"; transcript_id "MSTRG.182908.43"; exon_number "7";
chr8	StringTie	transcript	9151705	9169484	1000	+	.	gene_id "MSTRG.182908"; transcript_id "MSTRG.182908.44";
chr8	StringTie	exon	9151705	9151916	1000	+	.	gene_id "MSTRG.182908"; transcript_id "MSTRG.182908.44"; exon_number "1";
chr8	StringTie	exon	9154966	9155076	1000	+	.	gene_id "MSTRG.182908"; transcript_id "MSTRG.182908.44"; exon_number "2";
chr8	StringTie	exon	9156152	9156304	1000	+	.	gene_id "MSTRG.182908"; transcript_id "MSTRG.182908.44"; exon_number "3";
chr8	StringTie	exon	9156771	9156847	1000	+	.	gene_id "MSTRG.182908"; transcript_id "MSTRG.182908.44"; exon_number "4";
chr8	StringTie	exon	9168111	9169177	1000	+	.	gene_id "MSTRG.182908"; transcript_id "MSTRG.182908.44"; exon_number "5";
chr8	StringTie	exon	9169280	9169484	1000	+	.	gene_id "MSTRG.182908"; transcript_id "MSTRG.182908.44"; exon_number "6";
chr8	StringTie	transcript	9151705	9169478	1000	+	.	gene_id "MSTRG.182908"; transcript_id "MSTRG.182908.45";
chr8	StringTie	exon	9151705	9151916	1000	+	.	gene_id "MSTRG.182908"; transcript_id "MSTRG.182908.45"; exon_number "1";
chr8	StringTie	exon	9167773	9169478	1000	+	.	gene_id "MSTRG.182908"; transcript_id "MSTRG.182908.45"; exon_number "2";
chr8	StringTie	transcript	9151705	9159238	1000	+	.	gene_id "MSTRG.182908"; transcript_id "MSTRG.182908.46";
chr8	StringTie	exon	9151705	9151916	1000	+	.	gene_id "MSTRG.182908"; transcript_id "MSTRG.182908.46"; exon_number "1";
chr8	StringTie	exon	9156152	9156304	1000	+	.	gene_id "MSTRG.182908"; transcript_id "MSTRG.182908.46"; exon_number "2";
chr8	StringTie	exon	9156774	9156847	1000	+	.	gene_id "MSTRG.182908"; transcript_id "MSTRG.182908.46"; exon_number "3";
chr8	StringTie	exon	9158021	9159238	1000	+	.	gene_id "MSTRG.182908"; transcript_id "MSTRG.182908.46"; exon_number "4";
chr8	StringTie	transcript	9151705	9202857	1000	+	.	gene_id "MSTRG.182908"; transcript_id "MSTRG.182908.47";
chr8	StringTie	exon	9151705	9151916	1000	+	.	gene_id "MSTRG.182908"; transcript_id "MSTRG.182908.47"; exon_number "1";
chr8	StringTie	exon	9156152	9156304	1000	+	.	gene_id "MSTRG.182908"; transcript_id "MSTRG.182908.47"; exon_number "2";
chr8	StringTie	exon	9156771	9156847	1000	+	.	gene_id "MSTRG.182908"; transcript_id "MSTRG.182908.47"; exon_number "3";
chr8	StringTie	exon	9198924	9198991	1000	+	.	gene_id "MSTRG.182908"; transcript_id "MSTRG.182908.47"; exon_number "4";
chr8	StringTie	exon	9202499	9202857	1000	+	.	gene_id "MSTRG.182908"; transcript_id "MSTRG.182908.47"; exon_number "5";
chr8	StringTie	transcript	9151705	9158613	1000	+	.	gene_id "MSTRG.182908"; transcript_id "MSTRG.182908.48";
chr8	StringTie	exon	9151705	9151916	1000	+	.	gene_id "MSTRG.182908"; transcript_id "MSTRG.182908.48"; exon_number "1";
chr8	StringTie	exon	9154966	9155149	1000	+	.	gene_id "MSTRG.182908"; transcript_id "MSTRG.182908.48"; exon_number "2";
chr8	StringTie	exon	9156152	9156304	1000	+	.	gene_id "MSTRG.182908"; transcript_id "MSTRG.182908.48"; exon_number "3";
chr8	StringTie	exon	9156771	9156847	1000	+	.	gene_id "MSTRG.182908"; transcript_id "MSTRG.182908.48"; exon_number "4";
chr8	StringTie	exon	9158367	9158613	1000	+	.	gene_id "MSTRG.182908"; transcript_id "MSTRG.182908.48"; exon_number "5";
chr8	StringTie	transcript	9151706	9185364	1000	+	.	gene_id "MSTRG.182908"; transcript_id "MSTRG.182908.49";
chr8	StringTie	exon	9151706	9151916	1000	+	.	gene_id "MSTRG.182908"; transcript_id "MSTRG.182908.49"; exon_number "1";
chr8	StringTie	exon	9154966	9155076	1000	+	.	gene_id "MSTRG.182908"; transcript_id "MSTRG.182908.49"; exon_number "2";
chr8	StringTie	exon	9156152	9156304	1000	+	.	gene_id "MSTRG.182908"; transcript_id "MSTRG.182908.49"; exon_number "3";
chr8	StringTie	exon	9156774	9156847	1000	+	.	gene_id "MSTRG.182908"; transcript_id "MSTRG.182908.49"; exon_number "4";
chr8	StringTie	exon	9168111	9169177	1000	+	.	gene_id "MSTRG.182908"; transcript_id "MSTRG.182908.49"; exon_number "5";
chr8	StringTie	exon	9169277	9169427	1000	+	.	gene_id "MSTRG.182908"; transcript_id "MSTRG.182908.49"; exon_number "6";
chr8	StringTie	exon	9185057	9185364	1000	+	.	gene_id "MSTRG.182908"; transcript_id "MSTRG.182908.49"; exon_number "7";
chr8	StringTie	transcript	9135061	9137805	1000	+	.	gene_id "MSTRG.182908"; transcript_id "MSTRG.182908.5";
chr8	StringTie	exon	9135061	9135077	1000	+	.	gene_id "MSTRG.182908"; transcript_id "MSTRG.182908.5"; exon_number "1";
chr8	StringTie	exon	9136749	9136798	1000	+	.	gene_id "MSTRG.182908"; transcript_id "MSTRG.182908.5"; exon_number "2";
chr8	StringTie	exon	9137296	9137386	1000	+	.	gene_id "MSTRG.182908"; transcript_id "MSTRG.182908.5"; exon_number "3";
chr8	StringTie	exon	9137451	9137805	1000	+	.	gene_id "MSTRG.182908"; transcript_id "MSTRG.182908.5"; exon_number "4";
chr8	StringTie	transcript	9151707	9158870	1000	+	.	gene_id "MSTRG.182908"; transcript_id "MSTRG.182908.50";
chr8	StringTie	exon	9151707	9151916	1000	+	.	gene_id "MSTRG.182908"; transcript_id "MSTRG.182908.50"; exon_number "1";
chr8	StringTie	exon	9154966	9155076	1000	+	.	gene_id "MSTRG.182908"; transcript_id "MSTRG.182908.50"; exon_number "2";
chr8	StringTie	exon	9156152	9156304	1000	+	.	gene_id "MSTRG.182908"; transcript_id "MSTRG.182908.50"; exon_number "3";
chr8	StringTie	exon	9156774	9156847	1000	+	.	gene_id "MSTRG.182908"; transcript_id "MSTRG.182908.50"; exon_number "4";
chr8	StringTie	exon	9158021	9158870	1000	+	.	gene_id "MSTRG.182908"; transcript_id "MSTRG.182908.50"; exon_number "5";
chr8	StringTie	transcript	9151707	9185424	1000	+	.	gene_id "MSTRG.182908"; transcript_id "MSTRG.182908.51";
chr8	StringTie	exon	9151707	9151916	1000	+	.	gene_id "MSTRG.182908"; transcript_id "MSTRG.182908.51"; exon_number "1";
chr8	StringTie	exon	9156152	9156304	1000	+	.	gene_id "MSTRG.182908"; transcript_id "MSTRG.182908.51"; exon_number "2";
chr8	StringTie	exon	9156771	9156847	1000	+	.	gene_id "MSTRG.182908"; transcript_id "MSTRG.182908.51"; exon_number "3";
chr8	StringTie	exon	9167773	9169427	1000	+	.	gene_id "MSTRG.182908"; transcript_id "MSTRG.182908.51"; exon_number "4";
chr8	StringTie	exon	9185057	9185424	1000	+	.	gene_id "MSTRG.182908"; transcript_id "MSTRG.182908.51"; exon_number "5";
chr8	StringTie	transcript	9151708	9161318	1000	+	.	gene_id "MSTRG.182908"; transcript_id "MSTRG.182908.52";
chr8	StringTie	exon	9151708	9151916	1000	+	.	gene_id "MSTRG.182908"; transcript_id "MSTRG.182908.52"; exon_number "1";
chr8	StringTie	exon	9154206	9154343	1000	+	.	gene_id "MSTRG.182908"; transcript_id "MSTRG.182908.52"; exon_number "2";
chr8	StringTie	exon	9154966	9155149	1000	+	.	gene_id "MSTRG.182908"; transcript_id "MSTRG.182908.52"; exon_number "3";
chr8	StringTie	exon	9156152	9156847	1000	+	.	gene_id "MSTRG.182908"; transcript_id "MSTRG.182908.52"; exon_number "4";
chr8	StringTie	exon	9158367	9161318	1000	+	.	gene_id "MSTRG.182908"; transcript_id "MSTRG.182908.52"; exon_number "5";
chr8	StringTie	transcript	9151710	9158695	1000	+	.	gene_id "MSTRG.182908"; transcript_id "MSTRG.182908.53";
chr8	StringTie	exon	9151710	9151916	1000	+	.	gene_id "MSTRG.182908"; transcript_id "MSTRG.182908.53"; exon_number "1";
chr8	StringTie	exon	9154966	9155149	1000	+	.	gene_id "MSTRG.182908"; transcript_id "MSTRG.182908.53"; exon_number "2";
chr8	StringTie	exon	9156152	9156304	1000	+	.	gene_id "MSTRG.182908"; transcript_id "MSTRG.182908.53"; exon_number "3";
chr8	StringTie	exon	9156771	9156847	1000	+	.	gene_id "MSTRG.182908"; transcript_id "MSTRG.182908.53"; exon_number "4";
chr8	StringTie	exon	9157379	9157440	1000	+	.	gene_id "MSTRG.182908"; transcript_id "MSTRG.182908.53"; exon_number "5";
chr8	StringTie	exon	9158021	9158695	1000	+	.	gene_id "MSTRG.182908"; transcript_id "MSTRG.182908.53"; exon_number "6";
chr8	StringTie	transcript	9151711	9158770	1000	+	.	gene_id "MSTRG.182908"; transcript_id "MSTRG.182908.54";
chr8	StringTie	exon	9151711	9151916	1000	+	.	gene_id "MSTRG.182908"; transcript_id "MSTRG.182908.54"; exon_number "1";
chr8	StringTie	exon	9156152	9156304	1000	+	.	gene_id "MSTRG.182908"; transcript_id "MSTRG.182908.54"; exon_number "2";
chr8	StringTie	exon	9156771	9156847	1000	+	.	gene_id "MSTRG.182908"; transcript_id "MSTRG.182908.54"; exon_number "3";
chr8	StringTie	exon	9158367	9158770	1000	+	.	gene_id "MSTRG.182908"; transcript_id "MSTRG.182908.54"; exon_number "4";
chr8	StringTie	transcript	9151713	9169490	1000	+	.	gene_id "MSTRG.182908"; transcript_id "MSTRG.182908.55";
chr8	StringTie	exon	9151713	9151916	1000	+	.	gene_id "MSTRG.182908"; transcript_id "MSTRG.182908.55"; exon_number "1";
chr8	StringTie	exon	9154966	9155076	1000	+	.	gene_id "MSTRG.182908"; transcript_id "MSTRG.182908.55"; exon_number "2";
chr8	StringTie	exon	9156152	9156304	1000	+	.	gene_id "MSTRG.182908"; transcript_id "MSTRG.182908.55"; exon_number "3";
chr8	StringTie	exon	9167776	9169177	1000	+	.	gene_id "MSTRG.182908"; transcript_id "MSTRG.182908.55"; exon_number "4";
chr8	StringTie	exon	9169277	9169490	1000	+	.	gene_id "MSTRG.182908"; transcript_id "MSTRG.182908.55"; exon_number "5";
chr8	StringTie	transcript	9151716	9202867	1000	+	.	gene_id "MSTRG.182908"; transcript_id "MSTRG.182908.56";
chr8	StringTie	exon	9151716	9151916	1000	+	.	gene_id "MSTRG.182908"; transcript_id "MSTRG.182908.56"; exon_number "1";
chr8	StringTie	exon	9154966	9155076	1000	+	.	gene_id "MSTRG.182908"; transcript_id "MSTRG.182908.56"; exon_number "2";
chr8	StringTie	exon	9156152	9156304	1000	+	.	gene_id "MSTRG.182908"; transcript_id "MSTRG.182908.56"; exon_number "3";
chr8	StringTie	exon	9156771	9156847	1000	+	.	gene_id "MSTRG.182908"; transcript_id "MSTRG.182908.56"; exon_number "4";
chr8	StringTie	exon	9189348	9189586	1000	+	.	gene_id "MSTRG.182908"; transcript_id "MSTRG.182908.56"; exon_number "5";
chr8	StringTie	exon	9198924	9198991	1000	+	.	gene_id "MSTRG.182908"; transcript_id "MSTRG.182908.56"; exon_number "6";
chr8	StringTie	exon	9202392	9202867	1000	+	.	gene_id "MSTRG.182908"; transcript_id "MSTRG.182908.56"; exon_number "7";
chr8	StringTie	transcript	9151719	9172956	1000	+	.	gene_id "MSTRG.182908"; transcript_id "MSTRG.182908.57";
chr8	StringTie	exon	9151719	9151916	1000	+	.	gene_id "MSTRG.182908"; transcript_id "MSTRG.182908.57"; exon_number "1";
chr8	StringTie	exon	9154966	9155149	1000	+	.	gene_id "MSTRG.182908"; transcript_id "MSTRG.182908.57"; exon_number "2";
chr8	StringTie	exon	9156152	9156304	1000	+	.	gene_id "MSTRG.182908"; transcript_id "MSTRG.182908.57"; exon_number "3";
chr8	StringTie	exon	9156774	9156847	1000	+	.	gene_id "MSTRG.182908"; transcript_id "MSTRG.182908.57"; exon_number "4";
chr8	StringTie	exon	9172939	9172956	1000	+	.	gene_id "MSTRG.182908"; transcript_id "MSTRG.182908.57"; exon_number "5";
chr8	StringTie	transcript	9151719	9172956	1000	+	.	gene_id "MSTRG.182908"; transcript_id "MSTRG.182908.58";
chr8	StringTie	exon	9151719	9151916	1000	+	.	gene_id "MSTRG.182908"; transcript_id "MSTRG.182908.58"; exon_number "1";
chr8	StringTie	exon	9154966	9155076	1000	+	.	gene_id "MSTRG.182908"; transcript_id "MSTRG.182908.58"; exon_number "2";
chr8	StringTie	exon	9156152	9156304	1000	+	.	gene_id "MSTRG.182908"; transcript_id "MSTRG.182908.58"; exon_number "3";
chr8	StringTie	exon	9156771	9156847	1000	+	.	gene_id "MSTRG.182908"; transcript_id "MSTRG.182908.58"; exon_number "4";
chr8	StringTie	exon	9172939	9172956	1000	+	.	gene_id "MSTRG.182908"; transcript_id "MSTRG.182908.58"; exon_number "5";
chr8	StringTie	transcript	9151726	9202849	1000	+	.	gene_id "MSTRG.182908"; transcript_id "MSTRG.182908.59";
chr8	StringTie	exon	9151726	9151916	1000	+	.	gene_id "MSTRG.182908"; transcript_id "MSTRG.182908.59"; exon_number "1";
chr8	StringTie	exon	9154966	9155076	1000	+	.	gene_id "MSTRG.182908"; transcript_id "MSTRG.182908.59"; exon_number "2";
chr8	StringTie	exon	9156152	9156304	1000	+	.	gene_id "MSTRG.182908"; transcript_id "MSTRG.182908.59"; exon_number "3";
chr8	StringTie	exon	9156771	9156847	1000	+	.	gene_id "MSTRG.182908"; transcript_id "MSTRG.182908.59"; exon_number "4";
chr8	StringTie	exon	9167773	9169177	1000	+	.	gene_id "MSTRG.182908"; transcript_id "MSTRG.182908.59"; exon_number "5";
chr8	StringTie	exon	9169280	9169427	1000	+	.	gene_id "MSTRG.182908"; transcript_id "MSTRG.182908.59"; exon_number "6";
chr8	StringTie	exon	9189348	9189597	1000	+	.	gene_id "MSTRG.182908"; transcript_id "MSTRG.182908.59"; exon_number "7";
chr8	StringTie	exon	9198924	9198991	1000	+	.	gene_id "MSTRG.182908"; transcript_id "MSTRG.182908.59"; exon_number "8";
chr8	StringTie	exon	9202499	9202849	1000	+	.	gene_id "MSTRG.182908"; transcript_id "MSTRG.182908.59"; exon_number "9";
chr8	StringTie	transcript	9135065	9145527	1000	+	.	gene_id "MSTRG.182908"; transcript_id "MSTRG.182908.6";
chr8	StringTie	exon	9135065	9135077	1000	+	.	gene_id "MSTRG.182908"; transcript_id "MSTRG.182908.6"; exon_number "1";
chr8	StringTie	exon	9136749	9136798	1000	+	.	gene_id "MSTRG.182908"; transcript_id "MSTRG.182908.6"; exon_number "2";
chr8	StringTie	exon	9142283	9145527	1000	+	.	gene_id "MSTRG.182908"; transcript_id "MSTRG.182908.6"; exon_number "3";
chr8	StringTie	transcript	9151727	9202858	1000	+	.	gene_id "MSTRG.182908"; transcript_id "MSTRG.182908.60";
chr8	StringTie	exon	9151727	9151916	1000	+	.	gene_id "MSTRG.182908"; transcript_id "MSTRG.182908.60"; exon_number "1";
chr8	StringTie	exon	9189348	9189597	1000	+	.	gene_id "MSTRG.182908"; transcript_id "MSTRG.182908.60"; exon_number "2";
chr8	StringTie	exon	9198924	9198991	1000	+	.	gene_id "MSTRG.182908"; transcript_id "MSTRG.182908.60"; exon_number "3";
chr8	StringTie	exon	9202499	9202858	1000	+	.	gene_id "MSTRG.182908"; transcript_id "MSTRG.182908.60"; exon_number "4";
chr8	StringTie	transcript	9151727	9202867	1000	+	.	gene_id "MSTRG.182908"; transcript_id "MSTRG.182908.61";
chr8	StringTie	exon	9151727	9151916	1000	+	.	gene_id "MSTRG.182908"; transcript_id "MSTRG.182908.61"; exon_number "1";
chr8	StringTie	exon	9154966	9155149	1000	+	.	gene_id "MSTRG.182908"; transcript_id "MSTRG.182908.61"; exon_number "2";
chr8	StringTie	exon	9156152	9156304	1000	+	.	gene_id "MSTRG.182908"; transcript_id "MSTRG.182908.61"; exon_number "3";
chr8	StringTie	exon	9167773	9169177	1000	+	.	gene_id "MSTRG.182908"; transcript_id "MSTRG.182908.61"; exon_number "4";
chr8	StringTie	exon	9198924	9202867	1000	+	.	gene_id "MSTRG.182908"; transcript_id "MSTRG.182908.61"; exon_number "5";
chr8	StringTie	transcript	9151727	9158678	1000	+	.	gene_id "MSTRG.182908"; transcript_id "MSTRG.182908.62";
chr8	StringTie	exon	9151727	9151916	1000	+	.	gene_id "MSTRG.182908"; transcript_id "MSTRG.182908.62"; exon_number "1";
chr8	StringTie	exon	9154966	9155076	1000	+	.	gene_id "MSTRG.182908"; transcript_id "MSTRG.182908.62"; exon_number "2";
chr8	StringTie	exon	9156152	9156304	1000	+	.	gene_id "MSTRG.182908"; transcript_id "MSTRG.182908.62"; exon_number "3";
chr8	StringTie	exon	9156771	9156847	1000	+	.	gene_id "MSTRG.182908"; transcript_id "MSTRG.182908.62"; exon_number "4";
chr8	StringTie	exon	9158021	9158084	1000	+	.	gene_id "MSTRG.182908"; transcript_id "MSTRG.182908.62"; exon_number "5";
chr8	StringTie	exon	9158367	9158678	1000	+	.	gene_id "MSTRG.182908"; transcript_id "MSTRG.182908.62"; exon_number "6";
chr8	StringTie	transcript	9151727	9202853	1000	+	.	gene_id "MSTRG.182908"; transcript_id "MSTRG.182908.63";
chr8	StringTie	exon	9151727	9151916	1000	+	.	gene_id "MSTRG.182908"; transcript_id "MSTRG.182908.63"; exon_number "1";
chr8	StringTie	exon	9154966	9155149	1000	+	.	gene_id "MSTRG.182908"; transcript_id "MSTRG.182908.63"; exon_number "2";
chr8	StringTie	exon	9156152	9156304	1000	+	.	gene_id "MSTRG.182908"; transcript_id "MSTRG.182908.63"; exon_number "3";
chr8	StringTie	exon	9156771	9156847	1000	+	.	gene_id "MSTRG.182908"; transcript_id "MSTRG.182908.63"; exon_number "4";
chr8	StringTie	exon	9167776	9169177	1000	+	.	gene_id "MSTRG.182908"; transcript_id "MSTRG.182908.63"; exon_number "5";
chr8	StringTie	exon	9189348	9189586	1000	+	.	gene_id "MSTRG.182908"; transcript_id "MSTRG.182908.63"; exon_number "6";
chr8	StringTie	exon	9198924	9198991	1000	+	.	gene_id "MSTRG.182908"; transcript_id "MSTRG.182908.63"; exon_number "7";
chr8	StringTie	exon	9202499	9202853	1000	+	.	gene_id "MSTRG.182908"; transcript_id "MSTRG.182908.63"; exon_number "8";
chr8	StringTie	transcript	9151729	9202913	1000	+	.	gene_id "MSTRG.182908"; transcript_id "MSTRG.182908.64";
chr8	StringTie	exon	9151729	9151916	1000	+	.	gene_id "MSTRG.182908"; transcript_id "MSTRG.182908.64"; exon_number "1";
chr8	StringTie	exon	9154966	9155149	1000	+	.	gene_id "MSTRG.182908"; transcript_id "MSTRG.182908.64"; exon_number "2";
chr8	StringTie	exon	9156152	9156304	1000	+	.	gene_id "MSTRG.182908"; transcript_id "MSTRG.182908.64"; exon_number "3";
chr8	StringTie	exon	9167773	9173160	1000	+	.	gene_id "MSTRG.182908"; transcript_id "MSTRG.182908.64"; exon_number "4";
chr8	StringTie	exon	9189348	9189586	1000	+	.	gene_id "MSTRG.182908"; transcript_id "MSTRG.182908.64"; exon_number "5";
chr8	StringTie	exon	9198924	9198991	1000	+	.	gene_id "MSTRG.182908"; transcript_id "MSTRG.182908.64"; exon_number "6";
chr8	StringTie	exon	9202499	9202913	1000	+	.	gene_id "MSTRG.182908"; transcript_id "MSTRG.182908.64"; exon_number "7";
chr8	StringTie	transcript	9151731	9168669	1000	+	.	gene_id "MSTRG.182908"; transcript_id "MSTRG.182908.65";
chr8	StringTie	exon	9151731	9151916	1000	+	.	gene_id "MSTRG.182908"; transcript_id "MSTRG.182908.65"; exon_number "1";
chr8	StringTie	exon	9156152	9156304	1000	+	.	gene_id "MSTRG.182908"; transcript_id "MSTRG.182908.65"; exon_number "2";
chr8	StringTie	exon	9156771	9156847	1000	+	.	gene_id "MSTRG.182908"; transcript_id "MSTRG.182908.65"; exon_number "3";
chr8	StringTie	exon	9167776	9168669	1000	+	.	gene_id "MSTRG.182908"; transcript_id "MSTRG.182908.65"; exon_number "4";
chr8	StringTie	transcript	9151731	9202963	1000	+	.	gene_id "MSTRG.182908"; transcript_id "MSTRG.182908.66";
chr8	StringTie	exon	9151731	9151916	1000	+	.	gene_id "MSTRG.182908"; transcript_id "MSTRG.182908.66"; exon_number "1";
chr8	StringTie	exon	9156152	9156304	1000	+	.	gene_id "MSTRG.182908"; transcript_id "MSTRG.182908.66"; exon_number "2";
chr8	StringTie	exon	9156771	9156847	1000	+	.	gene_id "MSTRG.182908"; transcript_id "MSTRG.182908.66"; exon_number "3";
chr8	StringTie	exon	9198924	9198991	1000	+	.	gene_id "MSTRG.182908"; transcript_id "MSTRG.182908.66"; exon_number "4";
chr8	StringTie	exon	9202392	9202963	1000	+	.	gene_id "MSTRG.182908"; transcript_id "MSTRG.182908.66"; exon_number "5";
chr8	StringTie	transcript	9151731	9203005	1000	+	.	gene_id "MSTRG.182908"; transcript_id "MSTRG.182908.67";
chr8	StringTie	exon	9151731	9151916	1000	+	.	gene_id "MSTRG.182908"; transcript_id "MSTRG.182908.67"; exon_number "1";
chr8	StringTie	exon	9156152	9156304	1000	+	.	gene_id "MSTRG.182908"; transcript_id "MSTRG.182908.67"; exon_number "2";
chr8	StringTie	exon	9156771	9156847	1000	+	.	gene_id "MSTRG.182908"; transcript_id "MSTRG.182908.67"; exon_number "3";
chr8	StringTie	exon	9167773	9169177	1000	+	.	gene_id "MSTRG.182908"; transcript_id "MSTRG.182908.67"; exon_number "4";
chr8	StringTie	exon	9189348	9189586	1000	+	.	gene_id "MSTRG.182908"; transcript_id "MSTRG.182908.67"; exon_number "5";
chr8	StringTie	exon	9198924	9198991	1000	+	.	gene_id "MSTRG.182908"; transcript_id "MSTRG.182908.67"; exon_number "6";
chr8	StringTie	exon	9202499	9203005	1000	+	.	gene_id "MSTRG.182908"; transcript_id "MSTRG.182908.67"; exon_number "7";
chr8	StringTie	transcript	9151733	9158881	1000	+	.	gene_id "MSTRG.182908"; transcript_id "MSTRG.182908.68";
chr8	StringTie	exon	9151733	9151916	1000	+	.	gene_id "MSTRG.182908"; transcript_id "MSTRG.182908.68"; exon_number "1";
chr8	StringTie	exon	9152573	9154343	1000	+	.	gene_id "MSTRG.182908"; transcript_id "MSTRG.182908.68"; exon_number "2";
chr8	StringTie	exon	9154966	9155149	1000	+	.	gene_id "MSTRG.182908"; transcript_id "MSTRG.182908.68"; exon_number "3";
chr8	StringTie	exon	9156152	9156304	1000	+	.	gene_id "MSTRG.182908"; transcript_id "MSTRG.182908.68"; exon_number "4";
chr8	StringTie	exon	9156771	9156847	1000	+	.	gene_id "MSTRG.182908"; transcript_id "MSTRG.182908.68"; exon_number "5";
chr8	StringTie	exon	9158021	9158881	1000	+	.	gene_id "MSTRG.182908"; transcript_id "MSTRG.182908.68"; exon_number "6";
chr8	StringTie	transcript	9151739	9203072	1000	+	.	gene_id "MSTRG.182908"; transcript_id "MSTRG.182908.69";
chr8	StringTie	exon	9151739	9151916	1000	+	.	gene_id "MSTRG.182908"; transcript_id "MSTRG.182908.69"; exon_number "1";
chr8	StringTie	exon	9198924	9198991	1000	+	.	gene_id "MSTRG.182908"; transcript_id "MSTRG.182908.69"; exon_number "2";
chr8	StringTie	exon	9202499	9203072	1000	+	.	gene_id "MSTRG.182908"; transcript_id "MSTRG.182908.69"; exon_number "3";
chr8	StringTie	transcript	9135507	9137970	1000	+	.	gene_id "MSTRG.182908"; transcript_id "MSTRG.182908.7";
chr8	StringTie	exon	9135507	9135532	1000	+	.	gene_id "MSTRG.182908"; transcript_id "MSTRG.182908.7"; exon_number "1";
chr8	StringTie	exon	9136749	9136798	1000	+	.	gene_id "MSTRG.182908"; transcript_id "MSTRG.182908.7"; exon_number "2";
chr8	StringTie	exon	9137512	9137682	1000	+	.	gene_id "MSTRG.182908"; transcript_id "MSTRG.182908.7"; exon_number "3";
chr8	StringTie	exon	9137741	9137970	1000	+	.	gene_id "MSTRG.182908"; transcript_id "MSTRG.182908.7"; exon_number "4";
chr8	StringTie	transcript	9151739	9164642	1000	+	.	gene_id "MSTRG.182908"; transcript_id "MSTRG.182908.70";
chr8	StringTie	exon	9151739	9151916	1000	+	.	gene_id "MSTRG.182908"; transcript_id "MSTRG.182908.70"; exon_number "1";
chr8	StringTie	exon	9154966	9155076	1000	+	.	gene_id "MSTRG.182908"; transcript_id "MSTRG.182908.70"; exon_number "2";
chr8	StringTie	exon	9156152	9156304	1000	+	.	gene_id "MSTRG.182908"; transcript_id "MSTRG.182908.70"; exon_number "3";
chr8	StringTie	exon	9156774	9156847	1000	+	.	gene_id "MSTRG.182908"; transcript_id "MSTRG.182908.70"; exon_number "4";
chr8	StringTie	exon	9157379	9157440	1000	+	.	gene_id "MSTRG.182908"; transcript_id "MSTRG.182908.70"; exon_number "5";
chr8	StringTie	exon	9158021	9164642	1000	+	.	gene_id "MSTRG.182908"; transcript_id "MSTRG.182908.70"; exon_number "6";
chr8	StringTie	transcript	9151742	9185196	1000	+	.	gene_id "MSTRG.182908"; transcript_id "MSTRG.182908.71";
chr8	StringTie	exon	9151742	9151916	1000	+	.	gene_id "MSTRG.182908"; transcript_id "MSTRG.182908.71"; exon_number "1";
chr8	StringTie	exon	9154206	9154343	1000	+	.	gene_id "MSTRG.182908"; transcript_id "MSTRG.182908.71"; exon_number "2";
chr8	StringTie	exon	9154966	9155076	1000	+	.	gene_id "MSTRG.182908"; transcript_id "MSTRG.182908.71"; exon_number "3";
chr8	StringTie	exon	9156152	9156304	1000	+	.	gene_id "MSTRG.182908"; transcript_id "MSTRG.182908.71"; exon_number "4";
chr8	StringTie	exon	9156771	9156847	1000	+	.	gene_id "MSTRG.182908"; transcript_id "MSTRG.182908.71"; exon_number "5";
chr8	StringTie	exon	9167773	9169177	1000	+	.	gene_id "MSTRG.182908"; transcript_id "MSTRG.182908.71"; exon_number "6";
chr8	StringTie	exon	9185057	9185196	1000	+	.	gene_id "MSTRG.182908"; transcript_id "MSTRG.182908.71"; exon_number "7";
chr8	StringTie	transcript	9151742	9156834	1000	+	.	gene_id "MSTRG.182908"; transcript_id "MSTRG.182908.72";
chr8	StringTie	exon	9151742	9151916	1000	+	.	gene_id "MSTRG.182908"; transcript_id "MSTRG.182908.72"; exon_number "1";
chr8	StringTie	exon	9154206	9154343	1000	+	.	gene_id "MSTRG.182908"; transcript_id "MSTRG.182908.72"; exon_number "2";
chr8	StringTie	exon	9154966	9155076	1000	+	.	gene_id "MSTRG.182908"; transcript_id "MSTRG.182908.72"; exon_number "3";
chr8	StringTie	exon	9156152	9156304	1000	+	.	gene_id "MSTRG.182908"; transcript_id "MSTRG.182908.72"; exon_number "4";
chr8	StringTie	exon	9156774	9156834	1000	+	.	gene_id "MSTRG.182908"; transcript_id "MSTRG.182908.72"; exon_number "5";
chr8	StringTie	transcript	9151742	9158725	1000	+	.	gene_id "MSTRG.182908"; transcript_id "MSTRG.182908.73";
chr8	StringTie	exon	9151742	9151916	1000	+	.	gene_id "MSTRG.182908"; transcript_id "MSTRG.182908.73"; exon_number "1";
chr8	StringTie	exon	9154206	9154343	1000	+	.	gene_id "MSTRG.182908"; transcript_id "MSTRG.182908.73"; exon_number "2";
chr8	StringTie	exon	9154966	9155076	1000	+	.	gene_id "MSTRG.182908"; transcript_id "MSTRG.182908.73"; exon_number "3";
chr8	StringTie	exon	9156152	9156304	1000	+	.	gene_id "MSTRG.182908"; transcript_id "MSTRG.182908.73"; exon_number "4";
chr8	StringTie	exon	9156771	9156847	1000	+	.	gene_id "MSTRG.182908"; transcript_id "MSTRG.182908.73"; exon_number "5";
chr8	StringTie	exon	9158021	9158725	1000	+	.	gene_id "MSTRG.182908"; transcript_id "MSTRG.182908.73"; exon_number "6";
chr8	StringTie	transcript	9151742	9168158	1000	+	.	gene_id "MSTRG.182908"; transcript_id "MSTRG.182908.74";
chr8	StringTie	exon	9151742	9151916	1000	+	.	gene_id "MSTRG.182908"; transcript_id "MSTRG.182908.74"; exon_number "1";
chr8	StringTie	exon	9154206	9154343	1000	+	.	gene_id "MSTRG.182908"; transcript_id "MSTRG.182908.74"; exon_number "2";
chr8	StringTie	exon	9154966	9155076	1000	+	.	gene_id "MSTRG.182908"; transcript_id "MSTRG.182908.74"; exon_number "3";
chr8	StringTie	exon	9156152	9156304	1000	+	.	gene_id "MSTRG.182908"; transcript_id "MSTRG.182908.74"; exon_number "4";
chr8	StringTie	exon	9156771	9156847	1000	+	.	gene_id "MSTRG.182908"; transcript_id "MSTRG.182908.74"; exon_number "5";
chr8	StringTie	exon	9167776	9168158	1000	+	.	gene_id "MSTRG.182908"; transcript_id "MSTRG.182908.74"; exon_number "6";
chr8	StringTie	transcript	9151746	9169439	1000	+	.	gene_id "MSTRG.182908"; transcript_id "MSTRG.182908.76";
chr8	StringTie	exon	9151746	9151916	1000	+	.	gene_id "MSTRG.182908"; transcript_id "MSTRG.182908.76"; exon_number "1";
chr8	StringTie	exon	9154966	9155076	1000	+	.	gene_id "MSTRG.182908"; transcript_id "MSTRG.182908.76"; exon_number "2";
chr8	StringTie	exon	9156152	9156304	1000	+	.	gene_id "MSTRG.182908"; transcript_id "MSTRG.182908.76"; exon_number "3";
chr8	StringTie	exon	9156771	9156847	1000	+	.	gene_id "MSTRG.182908"; transcript_id "MSTRG.182908.76"; exon_number "4";
chr8	StringTie	exon	9167776	9169177	1000	+	.	gene_id "MSTRG.182908"; transcript_id "MSTRG.182908.76"; exon_number "5";
chr8	StringTie	exon	9169277	9169439	1000	+	.	gene_id "MSTRG.182908"; transcript_id "MSTRG.182908.76"; exon_number "6";
chr8	StringTie	transcript	9151746	9169546	1000	+	.	gene_id "MSTRG.182908"; transcript_id "MSTRG.182908.77";
chr8	StringTie	exon	9151746	9151916	1000	+	.	gene_id "MSTRG.182908"; transcript_id "MSTRG.182908.77"; exon_number "1";
chr8	StringTie	exon	9154966	9155149	1000	+	.	gene_id "MSTRG.182908"; transcript_id "MSTRG.182908.77"; exon_number "2";
chr8	StringTie	exon	9156152	9156304	1000	+	.	gene_id "MSTRG.182908"; transcript_id "MSTRG.182908.77"; exon_number "3";
chr8	StringTie	exon	9156771	9156847	1000	+	.	gene_id "MSTRG.182908"; transcript_id "MSTRG.182908.77"; exon_number "4";
chr8	StringTie	exon	9167776	9169177	1000	+	.	gene_id "MSTRG.182908"; transcript_id "MSTRG.182908.77"; exon_number "5";
chr8	StringTie	exon	9169277	9169546	1000	+	.	gene_id "MSTRG.182908"; transcript_id "MSTRG.182908.77"; exon_number "6";
chr8	StringTie	transcript	9151784	9202878	1000	+	.	gene_id "MSTRG.182908"; transcript_id "MSTRG.182908.78";
chr8	StringTie	exon	9151784	9151916	1000	+	.	gene_id "MSTRG.182908"; transcript_id "MSTRG.182908.78"; exon_number "1";
chr8	StringTie	exon	9154966	9155149	1000	+	.	gene_id "MSTRG.182908"; transcript_id "MSTRG.182908.78"; exon_number "2";
chr8	StringTie	exon	9156152	9156304	1000	+	.	gene_id "MSTRG.182908"; transcript_id "MSTRG.182908.78"; exon_number "3";
chr8	StringTie	exon	9156771	9156847	1000	+	.	gene_id "MSTRG.182908"; transcript_id "MSTRG.182908.78"; exon_number "4";
chr8	StringTie	exon	9189348	9189597	1000	+	.	gene_id "MSTRG.182908"; transcript_id "MSTRG.182908.78"; exon_number "5";
chr8	StringTie	exon	9198924	9198991	1000	+	.	gene_id "MSTRG.182908"; transcript_id "MSTRG.182908.78"; exon_number "6";
chr8	StringTie	exon	9202499	9202878	1000	+	.	gene_id "MSTRG.182908"; transcript_id "MSTRG.182908.78"; exon_number "7";
chr8	StringTie	transcript	9136502	9137713	1000	+	.	gene_id "MSTRG.182908"; transcript_id "MSTRG.182908.8";
chr8	StringTie	exon	9136502	9136798	1000	+	.	gene_id "MSTRG.182908"; transcript_id "MSTRG.182908.8"; exon_number "1";
chr8	StringTie	exon	9137551	9137713	1000	+	.	gene_id "MSTRG.182908"; transcript_id "MSTRG.182908.8"; exon_number "2";
chr8	StringTie	transcript	9153151	9168061	1000	+	.	gene_id "MSTRG.182908"; transcript_id "MSTRG.182908.81";
chr8	StringTie	exon	9153151	9154361	1000	+	.	gene_id "MSTRG.182908"; transcript_id "MSTRG.182908.81"; exon_number "1";
chr8	StringTie	exon	9154966	9155149	1000	+	.	gene_id "MSTRG.182908"; transcript_id "MSTRG.182908.81"; exon_number "2";
chr8	StringTie	exon	9156152	9156304	1000	+	.	gene_id "MSTRG.182908"; transcript_id "MSTRG.182908.81"; exon_number "3";
chr8	StringTie	exon	9156771	9156847	1000	+	.	gene_id "MSTRG.182908"; transcript_id "MSTRG.182908.81"; exon_number "4";
chr8	StringTie	exon	9167773	9168061	1000	+	.	gene_id "MSTRG.182908"; transcript_id "MSTRG.182908.81"; exon_number "5";
chr8	StringTie	transcript	9153187	9158807	1000	+	.	gene_id "MSTRG.182908"; transcript_id "MSTRG.182908.82";
chr8	StringTie	exon	9153187	9154361	1000	+	.	gene_id "MSTRG.182908"; transcript_id "MSTRG.182908.82"; exon_number "1";
chr8	StringTie	exon	9154966	9155076	1000	+	.	gene_id "MSTRG.182908"; transcript_id "MSTRG.182908.82"; exon_number "2";
chr8	StringTie	exon	9156152	9156304	1000	+	.	gene_id "MSTRG.182908"; transcript_id "MSTRG.182908.82"; exon_number "3";
chr8	StringTie	exon	9156771	9156847	1000	+	.	gene_id "MSTRG.182908"; transcript_id "MSTRG.182908.82"; exon_number "4";
chr8	StringTie	exon	9158021	9158807	1000	+	.	gene_id "MSTRG.182908"; transcript_id "MSTRG.182908.82"; exon_number "5";
chr8	StringTie	transcript	9153306	9158625	1000	+	.	gene_id "MSTRG.182908"; transcript_id "MSTRG.182908.83";
chr8	StringTie	exon	9153306	9154361	1000	+	.	gene_id "MSTRG.182908"; transcript_id "MSTRG.182908.83"; exon_number "1";
chr8	StringTie	exon	9154966	9155076	1000	+	.	gene_id "MSTRG.182908"; transcript_id "MSTRG.182908.83"; exon_number "2";
chr8	StringTie	exon	9156152	9156304	1000	+	.	gene_id "MSTRG.182908"; transcript_id "MSTRG.182908.83"; exon_number "3";
chr8	StringTie	exon	9156771	9156847	1000	+	.	gene_id "MSTRG.182908"; transcript_id "MSTRG.182908.83"; exon_number "4";
chr8	StringTie	exon	9158367	9158625	1000	+	.	gene_id "MSTRG.182908"; transcript_id "MSTRG.182908.83"; exon_number "5";
chr8	StringTie	transcript	9153377	9159396	1000	+	.	gene_id "MSTRG.182908"; transcript_id "MSTRG.182908.84";
chr8	StringTie	exon	9153377	9154361	1000	+	.	gene_id "MSTRG.182908"; transcript_id "MSTRG.182908.84"; exon_number "1";
chr8	StringTie	exon	9154966	9155149	1000	+	.	gene_id "MSTRG.182908"; transcript_id "MSTRG.182908.84"; exon_number "2";
chr8	StringTie	exon	9156152	9156304	1000	+	.	gene_id "MSTRG.182908"; transcript_id "MSTRG.182908.84"; exon_number "3";
chr8	StringTie	exon	9156771	9156847	1000	+	.	gene_id "MSTRG.182908"; transcript_id "MSTRG.182908.84"; exon_number "4";
chr8	StringTie	exon	9158021	9159396	1000	+	.	gene_id "MSTRG.182908"; transcript_id "MSTRG.182908.84"; exon_number "5";
chr8	StringTie	transcript	9153389	9158740	1000	+	.	gene_id "MSTRG.182908"; transcript_id "MSTRG.182908.85";
chr8	StringTie	exon	9153389	9155149	1000	+	.	gene_id "MSTRG.182908"; transcript_id "MSTRG.182908.85"; exon_number "1";
chr8	StringTie	exon	9156152	9156304	1000	+	.	gene_id "MSTRG.182908"; transcript_id "MSTRG.182908.85"; exon_number "2";
chr8	StringTie	exon	9156771	9156847	1000	+	.	gene_id "MSTRG.182908"; transcript_id "MSTRG.182908.85"; exon_number "3";
chr8	StringTie	exon	9157379	9158740	1000	+	.	gene_id "MSTRG.182908"; transcript_id "MSTRG.182908.85"; exon_number "4";
chr8	StringTie	transcript	9153408	9158880	1000	+	.	gene_id "MSTRG.182908"; transcript_id "MSTRG.182908.86";
chr8	StringTie	exon	9153408	9154343	1000	+	.	gene_id "MSTRG.182908"; transcript_id "MSTRG.182908.86"; exon_number "1";
chr8	StringTie	exon	9154966	9155076	1000	+	.	gene_id "MSTRG.182908"; transcript_id "MSTRG.182908.86"; exon_number "2";
chr8	StringTie	exon	9156152	9156304	1000	+	.	gene_id "MSTRG.182908"; transcript_id "MSTRG.182908.86"; exon_number "3";
chr8	StringTie	exon	9156771	9156847	1000	+	.	gene_id "MSTRG.182908"; transcript_id "MSTRG.182908.86"; exon_number "4";
chr8	StringTie	exon	9158367	9158880	1000	+	.	gene_id "MSTRG.182908"; transcript_id "MSTRG.182908.86"; exon_number "5";
chr8	StringTie	transcript	9154006	9156357	1000	+	.	gene_id "MSTRG.182908"; transcript_id "MSTRG.182908.87";
chr8	StringTie	exon	9154006	9154227	1000	+	.	gene_id "MSTRG.182908"; transcript_id "MSTRG.182908.87"; exon_number "1";
chr8	StringTie	exon	9154966	9155149	1000	+	.	gene_id "MSTRG.182908"; transcript_id "MSTRG.182908.87"; exon_number "2";
chr8	StringTie	exon	9156152	9156357	1000	+	.	gene_id "MSTRG.182908"; transcript_id "MSTRG.182908.87"; exon_number "3";
chr8	StringTie	transcript	9154031	9157464	1000	+	.	gene_id "MSTRG.182908"; transcript_id "MSTRG.182908.88";
chr8	StringTie	exon	9154031	9154343	1000	+	.	gene_id "MSTRG.182908"; transcript_id "MSTRG.182908.88"; exon_number "1";
chr8	StringTie	exon	9154966	9155149	1000	+	.	gene_id "MSTRG.182908"; transcript_id "MSTRG.182908.88"; exon_number "2";
chr8	StringTie	exon	9156152	9156304	1000	+	.	gene_id "MSTRG.182908"; transcript_id "MSTRG.182908.88"; exon_number "3";
chr8	StringTie	exon	9156771	9156847	1000	+	.	gene_id "MSTRG.182908"; transcript_id "MSTRG.182908.88"; exon_number "4";
chr8	StringTie	exon	9157379	9157464	1000	+	.	gene_id "MSTRG.182908"; transcript_id "MSTRG.182908.88"; exon_number "5";
chr8	StringTie	transcript	9154967	9166522	1000	+	.	gene_id "MSTRG.182908"; transcript_id "MSTRG.182908.89";
chr8	StringTie	exon	9154967	9155076	1000	+	.	gene_id "MSTRG.182908"; transcript_id "MSTRG.182908.89"; exon_number "1";
chr8	StringTie	exon	9156152	9156304	1000	+	.	gene_id "MSTRG.182908"; transcript_id "MSTRG.182908.89"; exon_number "2";
chr8	StringTie	exon	9156771	9156847	1000	+	.	gene_id "MSTRG.182908"; transcript_id "MSTRG.182908.89"; exon_number "3";
chr8	StringTie	exon	9166492	9166522	1000	+	.	gene_id "MSTRG.182908"; transcript_id "MSTRG.182908.89"; exon_number "4";
chr8	StringTie	transcript	9136520	9137829	1000	+	.	gene_id "MSTRG.182908"; transcript_id "MSTRG.182908.9";
chr8	StringTie	exon	9136520	9136798	1000	+	.	gene_id "MSTRG.182908"; transcript_id "MSTRG.182908.9"; exon_number "1";
chr8	StringTie	exon	9137519	9137829	1000	+	.	gene_id "MSTRG.182908"; transcript_id "MSTRG.182908.9"; exon_number "2";
chr8	StringTie	transcript	9166644	9169426	1000	+	.	gene_id "MSTRG.182908"; transcript_id "MSTRG.182908.91";
chr8	StringTie	exon	9166644	9166661	1000	+	.	gene_id "MSTRG.182908"; transcript_id "MSTRG.182908.91"; exon_number "1";
chr8	StringTie	exon	9167773	9169426	1000	+	.	gene_id "MSTRG.182908"; transcript_id "MSTRG.182908.91"; exon_number "2";
chr8	StringTie	transcript	9173133	9202856	1000	+	.	gene_id "MSTRG.182908"; transcript_id "MSTRG.182908.92";
chr8	StringTie	exon	9173133	9173160	1000	+	.	gene_id "MSTRG.182908"; transcript_id "MSTRG.182908.92"; exon_number "1";
chr8	StringTie	exon	9189351	9189586	1000	+	.	gene_id "MSTRG.182908"; transcript_id "MSTRG.182908.92"; exon_number "2";
chr8	StringTie	exon	9198924	9198991	1000	+	.	gene_id "MSTRG.182908"; transcript_id "MSTRG.182908.92"; exon_number "3";
chr8	StringTie	exon	9202499	9202856	1000	+	.	gene_id "MSTRG.182908"; transcript_id "MSTRG.182908.92"; exon_number "4";
chr8	StringTie	transcript	9180530	9203001	1000	+	.	gene_id "MSTRG.182908"; transcript_id "MSTRG.182908.93";
chr8	StringTie	exon	9180530	9182163	1000	+	.	gene_id "MSTRG.182908"; transcript_id "MSTRG.182908.93"; exon_number "1";
chr8	StringTie	exon	9189348	9189586	1000	+	.	gene_id "MSTRG.182908"; transcript_id "MSTRG.182908.93"; exon_number "2";
chr8	StringTie	exon	9198924	9198991	1000	+	.	gene_id "MSTRG.182908"; transcript_id "MSTRG.182908.93"; exon_number "3";
chr8	StringTie	exon	9202392	9203001	1000	+	.	gene_id "MSTRG.182908"; transcript_id "MSTRG.182908.93"; exon_number "4";
chr8	StringTie	transcript	9180530	9202963	1000	+	.	gene_id "MSTRG.182908"; transcript_id "MSTRG.182908.94";
chr8	StringTie	exon	9180530	9182163	1000	+	.	gene_id "MSTRG.182908"; transcript_id "MSTRG.182908.94"; exon_number "1";
chr8	StringTie	exon	9198924	9198991	1000	+	.	gene_id "MSTRG.182908"; transcript_id "MSTRG.182908.94"; exon_number "2";
chr8	StringTie	exon	9202381	9202963	1000	+	.	gene_id "MSTRG.182908"; transcript_id "MSTRG.182908.94"; exon_number "3";
chr8	StringTie	transcript	9180530	9202963	1000	+	.	gene_id "MSTRG.182908"; transcript_id "MSTRG.182908.95";
chr8	StringTie	exon	9180530	9182163	1000	+	.	gene_id "MSTRG.182908"; transcript_id "MSTRG.182908.95"; exon_number "1";
chr8	StringTie	exon	9198924	9198991	1000	+	.	gene_id "MSTRG.182908"; transcript_id "MSTRG.182908.95"; exon_number "2";
chr8	StringTie	exon	9202499	9202963	1000	+	.	gene_id "MSTRG.182908"; transcript_id "MSTRG.182908.95"; exon_number "3";
chr8	StringTie	transcript	9180530	9202863	1000	+	.	gene_id "MSTRG.182908"; transcript_id "MSTRG.182908.96";
chr8	StringTie	exon	9180530	9182163	1000	+	.	gene_id "MSTRG.182908"; transcript_id "MSTRG.182908.96"; exon_number "1";
chr8	StringTie	exon	9189351	9189597	1000	+	.	gene_id "MSTRG.182908"; transcript_id "MSTRG.182908.96"; exon_number "2";
chr8	StringTie	exon	9198924	9198991	1000	+	.	gene_id "MSTRG.182908"; transcript_id "MSTRG.182908.96"; exon_number "3";
chr8	StringTie	exon	9202499	9202863	1000	+	.	gene_id "MSTRG.182908"; transcript_id "MSTRG.182908.96"; exon_number "4";
chr8	StringTie	transcript	9181296	9203274	1000	+	.	gene_id "MSTRG.182908"; transcript_id "MSTRG.182908.97";
chr8	StringTie	exon	9181296	9182163	1000	+	.	gene_id "MSTRG.182908"; transcript_id "MSTRG.182908.97"; exon_number "1";
chr8	StringTie	exon	9189348	9189586	1000	+	.	gene_id "MSTRG.182908"; transcript_id "MSTRG.182908.97"; exon_number "2";
chr8	StringTie	exon	9198924	9198991	1000	+	.	gene_id "MSTRG.182908"; transcript_id "MSTRG.182908.97"; exon_number "3";
chr8	StringTie	exon	9202499	9203274	1000	+	.	gene_id "MSTRG.182908"; transcript_id "MSTRG.182908.97"; exon_number "4";
chr8	StringTie	transcript	9181305	9185751	1000	+	.	gene_id "MSTRG.182908"; transcript_id "MSTRG.182908.98";
chr8	StringTie	exon	9181305	9182163	1000	+	.	gene_id "MSTRG.182908"; transcript_id "MSTRG.182908.98"; exon_number "1";
chr8	StringTie	exon	9185057	9185751	1000	+	.	gene_id "MSTRG.182908"; transcript_id "MSTRG.182908.98"; exon_number "2";
chr8	StringTie	transcript	9181387	9203274	1000	+	.	gene_id "MSTRG.182908"; transcript_id "MSTRG.182908.99";
chr8	StringTie	exon	9181387	9182163	1000	+	.	gene_id "MSTRG.182908"; transcript_id "MSTRG.182908.99"; exon_number "1";
chr8	StringTie	exon	9198924	9198991	1000	+	.	gene_id "MSTRG.182908"; transcript_id "MSTRG.182908.99"; exon_number "2";
chr8	StringTie	exon	9202392	9203274	1000	+	.	gene_id "MSTRG.182908"; transcript_id "MSTRG.182908.99"; exon_number "3";
chr8	StringTie	transcript	9180251	9182519	1000	-	.	gene_id "MSTRG.182909"; transcript_id "ENST00000521298"; gene_name "RP11-10A14.6"; ref_gene_id "ENSG00000253252";
chr8	StringTie	exon	9180251	9180522	1000	-	.	gene_id "MSTRG.182909"; transcript_id "ENST00000521298"; exon_number "1"; gene_name "RP11-10A14.6"; ref_gene_id "ENSG00000253252";
chr8	StringTie	exon	9182464	9182519	1000	-	.	gene_id "MSTRG.182909"; transcript_id "ENST00000521298"; exon_number "2"; gene_name "RP11-10A14.6"; ref_gene_id "ENSG00000253252";
chr8	StringTie	transcript	9168190	9183514	1000	-	.	gene_id "MSTRG.182909"; transcript_id "MSTRG.182909.1";
chr8	StringTie	exon	9168190	9170821	1000	-	.	gene_id "MSTRG.182909"; transcript_id "MSTRG.182909.1"; exon_number "1";
chr8	StringTie	exon	9174271	9180522	1000	-	.	gene_id "MSTRG.182909"; transcript_id "MSTRG.182909.1"; exon_number "2";
chr8	StringTie	exon	9182464	9182515	1000	-	.	gene_id "MSTRG.182909"; transcript_id "MSTRG.182909.1"; exon_number "3";
chr8	StringTie	exon	9183362	9183514	1000	-	.	gene_id "MSTRG.182909"; transcript_id "MSTRG.182909.1"; exon_number "4";
chr8	StringTie	transcript	9168190	9183402	1000	-	.	gene_id "MSTRG.182909"; transcript_id "MSTRG.182909.2";
chr8	StringTie	exon	9168190	9172303	1000	-	.	gene_id "MSTRG.182909"; transcript_id "MSTRG.182909.2"; exon_number "1";
chr8	StringTie	exon	9174271	9174427	1000	-	.	gene_id "MSTRG.182909"; transcript_id "MSTRG.182909.2"; exon_number "2";
chr8	StringTie	exon	9179710	9180522	1000	-	.	gene_id "MSTRG.182909"; transcript_id "MSTRG.182909.2"; exon_number "3";
chr8	StringTie	exon	9182464	9182515	1000	-	.	gene_id "MSTRG.182909"; transcript_id "MSTRG.182909.2"; exon_number "4";
chr8	StringTie	exon	9183362	9183402	1000	-	.	gene_id "MSTRG.182909"; transcript_id "MSTRG.182909.2"; exon_number "5";
chr8	StringTie	transcript	9170708	9183394	1000	-	.	gene_id "MSTRG.182909"; transcript_id "MSTRG.182909.3";
chr8	StringTie	exon	9170708	9172303	1000	-	.	gene_id "MSTRG.182909"; transcript_id "MSTRG.182909.3"; exon_number "1";
chr8	StringTie	exon	9182464	9182515	1000	-	.	gene_id "MSTRG.182909"; transcript_id "MSTRG.182909.3"; exon_number "2";
chr8	StringTie	exon	9183362	9183394	1000	-	.	gene_id "MSTRG.182909"; transcript_id "MSTRG.182909.3"; exon_number "3";
chr8	StringTie	transcript	9171603	9183399	1000	-	.	gene_id "MSTRG.182909"; transcript_id "MSTRG.182909.4";
chr8	StringTie	exon	9171603	9172303	1000	-	.	gene_id "MSTRG.182909"; transcript_id "MSTRG.182909.4"; exon_number "1";
chr8	StringTie	exon	9174271	9174427	1000	-	.	gene_id "MSTRG.182909"; transcript_id "MSTRG.182909.4"; exon_number "2";
chr8	StringTie	exon	9182464	9182515	1000	-	.	gene_id "MSTRG.182909"; transcript_id "MSTRG.182909.4"; exon_number "3";
chr8	StringTie	exon	9183362	9183399	1000	-	.	gene_id "MSTRG.182909"; transcript_id "MSTRG.182909.4"; exon_number "4";
chr8	StringTie	transcript	9176416	9183386	1000	-	.	gene_id "MSTRG.182909"; transcript_id "MSTRG.182909.5";
chr8	StringTie	exon	9176416	9176947	1000	-	.	gene_id "MSTRG.182909"; transcript_id "MSTRG.182909.5"; exon_number "1";
chr8	StringTie	exon	9182464	9182515	1000	-	.	gene_id "MSTRG.182909"; transcript_id "MSTRG.182909.5"; exon_number "2";
chr8	StringTie	exon	9183362	9183386	1000	-	.	gene_id "MSTRG.182909"; transcript_id "MSTRG.182909.5"; exon_number "3";
chr10	StringTie	transcript	2800379	2800634	1000	.	.	gene_id "MSTRG.18291"; transcript_id "MSTRG.18291.1";
chr10	StringTie	exon	2800379	2800634	1000	.	.	gene_id "MSTRG.18291"; transcript_id "MSTRG.18291.1"; exon_number "1";
chr8	StringTie	transcript	9209596	9230886	1000	-	.	gene_id "MSTRG.182910"; transcript_id "MSTRG.182910.1";
chr8	StringTie	exon	9209596	9225502	1000	-	.	gene_id "MSTRG.182910"; transcript_id "MSTRG.182910.1"; exon_number "1";
chr8	StringTie	exon	9226037	9226131	1000	-	.	gene_id "MSTRG.182910"; transcript_id "MSTRG.182910.1"; exon_number "2";
chr8	StringTie	exon	9229018	9230886	1000	-	.	gene_id "MSTRG.182910"; transcript_id "MSTRG.182910.1"; exon_number "3";
chr8	StringTie	transcript	9225269	9229393	1000	-	.	gene_id "MSTRG.182910"; transcript_id "MSTRG.182910.2";
chr8	StringTie	exon	9225269	9225502	1000	-	.	gene_id "MSTRG.182910"; transcript_id "MSTRG.182910.2"; exon_number "1";
chr8	StringTie	exon	9226037	9226131	1000	-	.	gene_id "MSTRG.182910"; transcript_id "MSTRG.182910.2"; exon_number "2";
chr8	StringTie	exon	9229016	9229393	1000	-	.	gene_id "MSTRG.182910"; transcript_id "MSTRG.182910.2"; exon_number "3";
chr8	StringTie	transcript	9225287	9229366	1000	-	.	gene_id "MSTRG.182910"; transcript_id "MSTRG.182910.3";
chr8	StringTie	exon	9225287	9226131	1000	-	.	gene_id "MSTRG.182910"; transcript_id "MSTRG.182910.3"; exon_number "1";
chr8	StringTie	exon	9229016	9229366	1000	-	.	gene_id "MSTRG.182910"; transcript_id "MSTRG.182910.3"; exon_number "2";
chr8	StringTie	transcript	9233013	9233449	1000	+	.	gene_id "MSTRG.182911"; transcript_id "ENST00000522241"; gene_name "RP11-10A14.8"; ref_gene_id "ENSG00000254091";
chr8	StringTie	exon	9233013	9233449	1000	+	.	gene_id "MSTRG.182911"; transcript_id "ENST00000522241"; exon_number "1"; gene_name "RP11-10A14.8"; ref_gene_id "ENSG00000254091";
chr8	StringTie	transcript	9255349	9260295	1000	-	.	gene_id "MSTRG.182912"; transcript_id "ENST00000518589"; gene_name "RP11-10A14.7"; ref_gene_id "ENSG00000253887";
chr8	StringTie	exon	9255349	9255502	1000	-	.	gene_id "MSTRG.182912"; transcript_id "ENST00000518589"; exon_number "1"; gene_name "RP11-10A14.7"; ref_gene_id "ENSG00000253887";
chr8	StringTie	exon	9260028	9260295	1000	-	.	gene_id "MSTRG.182912"; transcript_id "ENST00000518589"; exon_number "2"; gene_name "RP11-10A14.7"; ref_gene_id "ENSG00000253887";
chr8	StringTie	transcript	9277439	9294815	1000	+	.	gene_id "MSTRG.182913"; transcript_id "MSTRG.182913.1";
chr8	StringTie	exon	9277439	9278435	1000	+	.	gene_id "MSTRG.182913"; transcript_id "MSTRG.182913.1"; exon_number "1";
chr8	StringTie	exon	9294489	9294815	1000	+	.	gene_id "MSTRG.182913"; transcript_id "MSTRG.182913.1"; exon_number "2";
chr8	StringTie	transcript	9287472	9287578	1000	-	.	gene_id "MSTRG.182914"; transcript_id "ENST00000384684"; gene_name "RNU6-1151P"; ref_gene_id "ENSG00000207415";
chr8	StringTie	exon	9287472	9287578	1000	-	.	gene_id "MSTRG.182914"; transcript_id "ENST00000384684"; exon_number "1"; gene_name "RNU6-1151P"; ref_gene_id "ENSG00000207415";
chr8	StringTie	transcript	9351238	9358441	1000	-	.	gene_id "MSTRG.182915"; transcript_id "ENST00000521143"; gene_name "RP11-115J16.3"; ref_gene_id "ENSG00000253735";
chr8	StringTie	exon	9351238	9351549	1000	-	.	gene_id "MSTRG.182915"; transcript_id "ENST00000521143"; exon_number "1"; gene_name "RP11-115J16.3"; ref_gene_id "ENSG00000253735";
chr8	StringTie	exon	9357602	9357751	1000	-	.	gene_id "MSTRG.182915"; transcript_id "ENST00000521143"; exon_number "2"; gene_name "RP11-115J16.3"; ref_gene_id "ENSG00000253735";
chr8	StringTie	exon	9358341	9358441	1000	-	.	gene_id "MSTRG.182915"; transcript_id "ENST00000521143"; exon_number "3"; gene_name "RP11-115J16.3"; ref_gene_id "ENSG00000253735";
chr8	StringTie	transcript	9351260	9358511	1000	-	.	gene_id "MSTRG.182915"; transcript_id "MSTRG.182915.2";
chr8	StringTie	exon	9351260	9351549	1000	-	.	gene_id "MSTRG.182915"; transcript_id "MSTRG.182915.2"; exon_number "1";
chr8	StringTie	exon	9358341	9358511	1000	-	.	gene_id "MSTRG.182915"; transcript_id "MSTRG.182915.2"; exon_number "2";
chr8	StringTie	transcript	9379980	9415940	1000	-	.	gene_id "MSTRG.182916"; transcript_id "ENST00000521842"; gene_name "RP11-115J16.2"; ref_gene_id "ENSG00000254237";
chr8	StringTie	exon	9379980	9380372	1000	-	.	gene_id "MSTRG.182916"; transcript_id "ENST00000521842"; exon_number "1"; gene_name "RP11-115J16.2"; ref_gene_id "ENSG00000254237";
chr8	StringTie	exon	9383872	9384000	1000	-	.	gene_id "MSTRG.182916"; transcript_id "ENST00000521842"; exon_number "2"; gene_name "RP11-115J16.2"; ref_gene_id "ENSG00000254237";
chr8	StringTie	exon	9403945	9404044	1000	-	.	gene_id "MSTRG.182916"; transcript_id "ENST00000521842"; exon_number "3"; gene_name "RP11-115J16.2"; ref_gene_id "ENSG00000254237";
chr8	StringTie	exon	9415876	9415940	1000	-	.	gene_id "MSTRG.182916"; transcript_id "ENST00000521842"; exon_number "4"; gene_name "RP11-115J16.2"; ref_gene_id "ENSG00000254237";
chr8	StringTie	transcript	9374898	9436205	1000	-	.	gene_id "MSTRG.182916"; transcript_id "ENST00000522129"; gene_name "RP11-115J16.2"; ref_gene_id "ENSG00000254237";
chr8	StringTie	exon	9374898	9375139	1000	-	.	gene_id "MSTRG.182916"; transcript_id "ENST00000522129"; exon_number "1"; gene_name "RP11-115J16.2"; ref_gene_id "ENSG00000254237";
chr8	StringTie	exon	9383872	9384000	1000	-	.	gene_id "MSTRG.182916"; transcript_id "ENST00000522129"; exon_number "2"; gene_name "RP11-115J16.2"; ref_gene_id "ENSG00000254237";
chr8	StringTie	exon	9436032	9436205	1000	-	.	gene_id "MSTRG.182916"; transcript_id "ENST00000522129"; exon_number "3"; gene_name "RP11-115J16.2"; ref_gene_id "ENSG00000254237";
chr8	StringTie	transcript	9371970	9374965	1000	-	.	gene_id "MSTRG.182916"; transcript_id "ENST00000522765"; gene_name "RP11-115J16.2"; ref_gene_id "ENSG00000254237";
chr8	StringTie	exon	9371970	9372139	1000	-	.	gene_id "MSTRG.182916"; transcript_id "ENST00000522765"; exon_number "1"; gene_name "RP11-115J16.2"; ref_gene_id "ENSG00000254237";
chr8	StringTie	exon	9372855	9373106	1000	-	.	gene_id "MSTRG.182916"; transcript_id "ENST00000522765"; exon_number "2"; gene_name "RP11-115J16.2"; ref_gene_id "ENSG00000254237";
chr8	StringTie	exon	9374934	9374965	1000	-	.	gene_id "MSTRG.182916"; transcript_id "ENST00000522765"; exon_number "3"; gene_name "RP11-115J16.2"; ref_gene_id "ENSG00000254237";
chr8	StringTie	transcript	9363407	9373101	1000	-	.	gene_id "MSTRG.182916"; transcript_id "MSTRG.182916.1";
chr8	StringTie	exon	9363407	9365431	1000	-	.	gene_id "MSTRG.182916"; transcript_id "MSTRG.182916.1"; exon_number "1";
chr8	StringTie	exon	9366676	9366800	1000	-	.	gene_id "MSTRG.182916"; transcript_id "MSTRG.182916.1"; exon_number "2";
chr8	StringTie	exon	9372855	9373101	1000	-	.	gene_id "MSTRG.182916"; transcript_id "MSTRG.182916.1"; exon_number "3";
chr8	StringTie	transcript	9425823	9436280	1000	-	.	gene_id "MSTRG.182916"; transcript_id "MSTRG.182916.10";
chr8	StringTie	exon	9425823	9428465	1000	-	.	gene_id "MSTRG.182916"; transcript_id "MSTRG.182916.10"; exon_number "1";
chr8	StringTie	exon	9436032	9436280	1000	-	.	gene_id "MSTRG.182916"; transcript_id "MSTRG.182916.10"; exon_number "2";
chr8	StringTie	transcript	9426627	9441086	1000	-	.	gene_id "MSTRG.182916"; transcript_id "MSTRG.182916.11";
chr8	StringTie	exon	9426627	9428465	1000	-	.	gene_id "MSTRG.182916"; transcript_id "MSTRG.182916.11"; exon_number "1";
chr8	StringTie	exon	9435185	9435281	1000	-	.	gene_id "MSTRG.182916"; transcript_id "MSTRG.182916.11"; exon_number "2";
chr8	StringTie	exon	9436032	9441086	1000	-	.	gene_id "MSTRG.182916"; transcript_id "MSTRG.182916.11"; exon_number "3";
chr8	StringTie	transcript	9426627	9436238	1000	-	.	gene_id "MSTRG.182916"; transcript_id "MSTRG.182916.12";
chr8	StringTie	exon	9426627	9428465	1000	-	.	gene_id "MSTRG.182916"; transcript_id "MSTRG.182916.12"; exon_number "1";
chr8	StringTie	exon	9429283	9429536	1000	-	.	gene_id "MSTRG.182916"; transcript_id "MSTRG.182916.12"; exon_number "2";
chr8	StringTie	exon	9436032	9436238	1000	-	.	gene_id "MSTRG.182916"; transcript_id "MSTRG.182916.12"; exon_number "3";
chr8	StringTie	transcript	9426932	9436228	1000	-	.	gene_id "MSTRG.182916"; transcript_id "MSTRG.182916.13";
chr8	StringTie	exon	9426932	9428478	1000	-	.	gene_id "MSTRG.182916"; transcript_id "MSTRG.182916.13"; exon_number "1";
chr8	StringTie	exon	9436032	9436228	1000	-	.	gene_id "MSTRG.182916"; transcript_id "MSTRG.182916.13"; exon_number "2";
chr8	StringTie	transcript	9379635	9386645	1000	-	.	gene_id "MSTRG.182916"; transcript_id "MSTRG.182916.4";
chr8	StringTie	exon	9379635	9380372	1000	-	.	gene_id "MSTRG.182916"; transcript_id "MSTRG.182916.4"; exon_number "1";
chr8	StringTie	exon	9383872	9384000	1000	-	.	gene_id "MSTRG.182916"; transcript_id "MSTRG.182916.4"; exon_number "2";
chr8	StringTie	exon	9386255	9386645	1000	-	.	gene_id "MSTRG.182916"; transcript_id "MSTRG.182916.4"; exon_number "3";
chr8	StringTie	transcript	9379994	9387161	1000	-	.	gene_id "MSTRG.182916"; transcript_id "MSTRG.182916.6";
chr8	StringTie	exon	9379994	9380372	1000	-	.	gene_id "MSTRG.182916"; transcript_id "MSTRG.182916.6"; exon_number "1";
chr8	StringTie	exon	9383872	9384000	1000	-	.	gene_id "MSTRG.182916"; transcript_id "MSTRG.182916.6"; exon_number "2";
chr8	StringTie	exon	9386855	9387161	1000	-	.	gene_id "MSTRG.182916"; transcript_id "MSTRG.182916.6"; exon_number "3";
chr8	StringTie	transcript	9379995	9415999	1000	-	.	gene_id "MSTRG.182916"; transcript_id "MSTRG.182916.7";
chr8	StringTie	exon	9379995	9380372	1000	-	.	gene_id "MSTRG.182916"; transcript_id "MSTRG.182916.7"; exon_number "1";
chr8	StringTie	exon	9383872	9384000	1000	-	.	gene_id "MSTRG.182916"; transcript_id "MSTRG.182916.7"; exon_number "2";
chr8	StringTie	exon	9399423	9399531	1000	-	.	gene_id "MSTRG.182916"; transcript_id "MSTRG.182916.7"; exon_number "3";
chr8	StringTie	exon	9415876	9415999	1000	-	.	gene_id "MSTRG.182916"; transcript_id "MSTRG.182916.7"; exon_number "4";
chr8	StringTie	transcript	9380002	9391243	1000	-	.	gene_id "MSTRG.182916"; transcript_id "MSTRG.182916.8";
chr8	StringTie	exon	9380002	9380372	1000	-	.	gene_id "MSTRG.182916"; transcript_id "MSTRG.182916.8"; exon_number "1";
chr8	StringTie	exon	9383872	9384000	1000	-	.	gene_id "MSTRG.182916"; transcript_id "MSTRG.182916.8"; exon_number "2";
chr8	StringTie	exon	9391211	9391243	1000	-	.	gene_id "MSTRG.182916"; transcript_id "MSTRG.182916.8"; exon_number "3";
chr8	StringTie	transcript	9399427	9415917	1000	-	.	gene_id "MSTRG.182916"; transcript_id "MSTRG.182916.9";
chr8	StringTie	exon	9399427	9399531	1000	-	.	gene_id "MSTRG.182916"; transcript_id "MSTRG.182916.9"; exon_number "1";
chr8	StringTie	exon	9403945	9404044	1000	-	.	gene_id "MSTRG.182916"; transcript_id "MSTRG.182916.9"; exon_number "2";
chr8	StringTie	exon	9415876	9415917	1000	-	.	gene_id "MSTRG.182916"; transcript_id "MSTRG.182916.9"; exon_number "3";
chr8	StringTie	transcript	9371090	9371195	1000	-	.	gene_id "MSTRG.182917"; transcript_id "ENST00000364945"; gene_name "RNU6-526P"; ref_gene_id "ENSG00000201815";
chr8	StringTie	exon	9371090	9371195	1000	-	.	gene_id "MSTRG.182917"; transcript_id "ENST00000364945"; exon_number "1"; gene_name "RNU6-526P"; ref_gene_id "ENSG00000201815";
chr8	StringTie	transcript	9420751	9429833	1000	+	.	gene_id "MSTRG.182918"; transcript_id "MSTRG.182918.1";
chr8	StringTie	exon	9420751	9420973	1000	+	.	gene_id "MSTRG.182918"; transcript_id "MSTRG.182918.1"; exon_number "1";
chr8	StringTie	exon	9425116	9429833	1000	+	.	gene_id "MSTRG.182918"; transcript_id "MSTRG.182918.1"; exon_number "2";
chr8	StringTie	transcript	9420797	9428467	1000	+	.	gene_id "MSTRG.182918"; transcript_id "MSTRG.182918.2";
chr8	StringTie	exon	9420797	9420973	1000	+	.	gene_id "MSTRG.182918"; transcript_id "MSTRG.182918.2"; exon_number "1";
chr8	StringTie	exon	9425116	9425242	1000	+	.	gene_id "MSTRG.182918"; transcript_id "MSTRG.182918.2"; exon_number "2";
chr8	StringTie	exon	9426348	9428467	1000	+	.	gene_id "MSTRG.182918"; transcript_id "MSTRG.182918.2"; exon_number "3";
chr8	StringTie	transcript	12677654	12677879	1000	.	.	gene_id "MSTRG.182919"; transcript_id "MSTRG.182919.1";
chr8	StringTie	exon	12677654	12677879	1000	.	.	gene_id "MSTRG.182919"; transcript_id "MSTRG.182919.1"; exon_number "1";
chr10	StringTie	transcript	2805072	2805568	1000	.	.	gene_id "MSTRG.18292"; transcript_id "MSTRG.18292.1";
chr10	StringTie	exon	2805072	2805568	1000	.	.	gene_id "MSTRG.18292"; transcript_id "MSTRG.18292.1"; exon_number "1";
chr8	StringTie	transcript	12678499	12688972	1000	-	.	gene_id "MSTRG.182920"; transcript_id "MSTRG.182920.1";
chr8	StringTie	exon	12678499	12682039	1000	-	.	gene_id "MSTRG.182920"; transcript_id "MSTRG.182920.1"; exon_number "1";
chr8	StringTie	exon	12688655	12688972	1000	-	.	gene_id "MSTRG.182920"; transcript_id "MSTRG.182920.1"; exon_number "2";
chr8	StringTie	transcript	12687934	12688792	1000	-	.	gene_id "MSTRG.182920"; transcript_id "MSTRG.182920.2";
chr8	StringTie	exon	12687934	12688556	1000	-	.	gene_id "MSTRG.182920"; transcript_id "MSTRG.182920.2"; exon_number "1";
chr8	StringTie	exon	12688662	12688792	1000	-	.	gene_id "MSTRG.182920"; transcript_id "MSTRG.182920.2"; exon_number "2";
chr8	StringTie	transcript	12684154	12685153	1000	-	.	gene_id "MSTRG.182921"; transcript_id "ENST00000532847"; gene_name "OR7E8P"; ref_gene_id "ENSG00000177400";
chr8	StringTie	exon	12684154	12685153	1000	-	.	gene_id "MSTRG.182921"; transcript_id "ENST00000532847"; exon_number "1"; gene_name "OR7E8P"; ref_gene_id "ENSG00000177400";
chr8	StringTie	transcript	12696307	12697273	1000	-	.	gene_id "MSTRG.182922"; transcript_id "ENST00000533484"; gene_name "OR7E15P"; ref_gene_id "ENSG00000254917";
chr8	StringTie	exon	12696307	12697273	1000	-	.	gene_id "MSTRG.182922"; transcript_id "ENST00000533484"; exon_number "1"; gene_name "OR7E15P"; ref_gene_id "ENSG00000254917";
chr8	StringTie	transcript	12696301	12709104	1000	-	.	gene_id "MSTRG.182922"; transcript_id "MSTRG.182922.1";
chr8	StringTie	exon	12696301	12697179	1000	-	.	gene_id "MSTRG.182922"; transcript_id "MSTRG.182922.1"; exon_number "1";
chr8	StringTie	exon	12708068	12708222	1000	-	.	gene_id "MSTRG.182922"; transcript_id "MSTRG.182922.1"; exon_number "2";
chr8	StringTie	exon	12708328	12709104	1000	-	.	gene_id "MSTRG.182922"; transcript_id "MSTRG.182922.1"; exon_number "3";
chr8	StringTie	transcript	12696777	12708401	1000	-	.	gene_id "MSTRG.182922"; transcript_id "MSTRG.182922.3";
chr8	StringTie	exon	12696777	12697176	1000	-	.	gene_id "MSTRG.182922"; transcript_id "MSTRG.182922.3"; exon_number "1";
chr8	StringTie	exon	12708068	12708222	1000	-	.	gene_id "MSTRG.182922"; transcript_id "MSTRG.182922.3"; exon_number "2";
chr8	StringTie	exon	12708328	12708401	1000	-	.	gene_id "MSTRG.182922"; transcript_id "MSTRG.182922.3"; exon_number "3";
chr8	StringTie	transcript	12703066	12704056	1000	-	.	gene_id "MSTRG.182923"; transcript_id "ENST00000526420"; gene_name "OR7E10P"; ref_gene_id "ENSG00000254724";
chr8	StringTie	exon	12703066	12704056	1000	-	.	gene_id "MSTRG.182923"; transcript_id "ENST00000526420"; exon_number "1"; gene_name "OR7E10P"; ref_gene_id "ENSG00000254724";
chr8	StringTie	transcript	12712617	12712920	1000	.	.	gene_id "MSTRG.182924"; transcript_id "MSTRG.182924.1";
chr8	StringTie	exon	12712617	12712920	1000	.	.	gene_id "MSTRG.182924"; transcript_id "MSTRG.182924.1"; exon_number "1";
chr8	StringTie	transcript	12719132	12719190	1000	+	.	gene_id "MSTRG.182925"; transcript_id "ENST00000582551"; gene_name "MIR5692A2"; ref_gene_id "ENSG00000264512";
chr8	StringTie	exon	12719132	12719190	1000	+	.	gene_id "MSTRG.182925"; transcript_id "ENST00000582551"; exon_number "1"; gene_name "MIR5692A2"; ref_gene_id "ENSG00000264512";
chr8	StringTie	transcript	12721894	12755490	1000	-	.	gene_id "MSTRG.182926"; transcript_id "ENST00000398246"; gene_name "LONRF1"; ref_gene_id "ENSG00000154359";
chr8	StringTie	exon	12721894	12723254	1000	-	.	gene_id "MSTRG.182926"; transcript_id "ENST00000398246"; exon_number "1"; gene_name "LONRF1"; ref_gene_id "ENSG00000154359";
chr8	StringTie	exon	12725727	12725879	1000	-	.	gene_id "MSTRG.182926"; transcript_id "ENST00000398246"; exon_number "2"; gene_name "LONRF1"; ref_gene_id "ENSG00000154359";
chr8	StringTie	exon	12728901	12729063	1000	-	.	gene_id "MSTRG.182926"; transcript_id "ENST00000398246"; exon_number "3"; gene_name "LONRF1"; ref_gene_id "ENSG00000154359";
chr8	StringTie	exon	12729174	12729332	1000	-	.	gene_id "MSTRG.182926"; transcript_id "ENST00000398246"; exon_number "4"; gene_name "LONRF1"; ref_gene_id "ENSG00000154359";
chr8	StringTie	exon	12731736	12731857	1000	-	.	gene_id "MSTRG.182926"; transcript_id "ENST00000398246"; exon_number "5"; gene_name "LONRF1"; ref_gene_id "ENSG00000154359";
chr8	StringTie	exon	12735286	12735400	1000	-	.	gene_id "MSTRG.182926"; transcript_id "ENST00000398246"; exon_number "6"; gene_name "LONRF1"; ref_gene_id "ENSG00000154359";
chr8	StringTie	exon	12736701	12736797	1000	-	.	gene_id "MSTRG.182926"; transcript_id "ENST00000398246"; exon_number "7"; gene_name "LONRF1"; ref_gene_id "ENSG00000154359";
chr8	StringTie	exon	12736900	12737140	1000	-	.	gene_id "MSTRG.182926"; transcript_id "ENST00000398246"; exon_number "8"; gene_name "LONRF1"; ref_gene_id "ENSG00000154359";
chr8	StringTie	exon	12737995	12738144	1000	-	.	gene_id "MSTRG.182926"; transcript_id "ENST00000398246"; exon_number "9"; gene_name "LONRF1"; ref_gene_id "ENSG00000154359";
chr8	StringTie	exon	12740874	12740996	1000	-	.	gene_id "MSTRG.182926"; transcript_id "ENST00000398246"; exon_number "10"; gene_name "LONRF1"; ref_gene_id "ENSG00000154359";
chr8	StringTie	exon	12743164	12743282	1000	-	.	gene_id "MSTRG.182926"; transcript_id "ENST00000398246"; exon_number "11"; gene_name "LONRF1"; ref_gene_id "ENSG00000154359";
chr8	StringTie	exon	12754700	12755490	1000	-	.	gene_id "MSTRG.182926"; transcript_id "ENST00000398246"; exon_number "12"; gene_name "LONRF1"; ref_gene_id "ENSG00000154359";
chr8	StringTie	transcript	12722981	12737095	1000	-	.	gene_id "MSTRG.182926"; transcript_id "ENST00000524526"; gene_name "LONRF1"; ref_gene_id "ENSG00000154359";
chr8	StringTie	exon	12722981	12723254	1000	-	.	gene_id "MSTRG.182926"; transcript_id "ENST00000524526"; exon_number "1"; gene_name "LONRF1"; ref_gene_id "ENSG00000154359";
chr8	StringTie	exon	12725727	12725879	1000	-	.	gene_id "MSTRG.182926"; transcript_id "ENST00000524526"; exon_number "2"; gene_name "LONRF1"; ref_gene_id "ENSG00000154359";
chr8	StringTie	exon	12728901	12729063	1000	-	.	gene_id "MSTRG.182926"; transcript_id "ENST00000524526"; exon_number "3"; gene_name "LONRF1"; ref_gene_id "ENSG00000154359";
chr8	StringTie	exon	12729174	12729332	1000	-	.	gene_id "MSTRG.182926"; transcript_id "ENST00000524526"; exon_number "4"; gene_name "LONRF1"; ref_gene_id "ENSG00000154359";
chr8	StringTie	exon	12731736	12731857	1000	-	.	gene_id "MSTRG.182926"; transcript_id "ENST00000524526"; exon_number "5"; gene_name "LONRF1"; ref_gene_id "ENSG00000154359";
chr8	StringTie	exon	12735286	12735400	1000	-	.	gene_id "MSTRG.182926"; transcript_id "ENST00000524526"; exon_number "6"; gene_name "LONRF1"; ref_gene_id "ENSG00000154359";
chr8	StringTie	exon	12736701	12736764	1000	-	.	gene_id "MSTRG.182926"; transcript_id "ENST00000524526"; exon_number "7"; gene_name "LONRF1"; ref_gene_id "ENSG00000154359";
chr8	StringTie	exon	12736900	12737095	1000	-	.	gene_id "MSTRG.182926"; transcript_id "ENST00000524526"; exon_number "8"; gene_name "LONRF1"; ref_gene_id "ENSG00000154359";
chr8	StringTie	transcript	12722944	12729387	1000	-	.	gene_id "MSTRG.182926"; transcript_id "ENST00000525024"; gene_name "LONRF1"; ref_gene_id "ENSG00000154359";
chr8	StringTie	exon	12722944	12723254	1000	-	.	gene_id "MSTRG.182926"; transcript_id "ENST00000525024"; exon_number "1"; gene_name "LONRF1"; ref_gene_id "ENSG00000154359";
chr8	StringTie	exon	12725727	12725879	1000	-	.	gene_id "MSTRG.182926"; transcript_id "ENST00000525024"; exon_number "2"; gene_name "LONRF1"; ref_gene_id "ENSG00000154359";
chr8	StringTie	exon	12728901	12729063	1000	-	.	gene_id "MSTRG.182926"; transcript_id "ENST00000525024"; exon_number "3"; gene_name "LONRF1"; ref_gene_id "ENSG00000154359";
chr8	StringTie	exon	12729174	12729387	1000	-	.	gene_id "MSTRG.182926"; transcript_id "ENST00000525024"; exon_number "4"; gene_name "LONRF1"; ref_gene_id "ENSG00000154359";
chr8	StringTie	transcript	12729174	12735626	1000	-	.	gene_id "MSTRG.182926"; transcript_id "ENST00000526610"; gene_name "LONRF1"; ref_gene_id "ENSG00000154359";
chr8	StringTie	exon	12729174	12729332	1000	-	.	gene_id "MSTRG.182926"; transcript_id "ENST00000526610"; exon_number "1"; gene_name "LONRF1"; ref_gene_id "ENSG00000154359";
chr8	StringTie	exon	12731736	12731857	1000	-	.	gene_id "MSTRG.182926"; transcript_id "ENST00000526610"; exon_number "2"; gene_name "LONRF1"; ref_gene_id "ENSG00000154359";
chr8	StringTie	exon	12735286	12735626	1000	-	.	gene_id "MSTRG.182926"; transcript_id "ENST00000526610"; exon_number "3"; gene_name "LONRF1"; ref_gene_id "ENSG00000154359";
chr8	StringTie	transcript	12721906	12743243	1000	-	.	gene_id "MSTRG.182926"; transcript_id "ENST00000526680"; gene_name "LONRF1"; ref_gene_id "ENSG00000154359";
chr8	StringTie	exon	12721906	12723254	1000	-	.	gene_id "MSTRG.182926"; transcript_id "ENST00000526680"; exon_number "1"; gene_name "LONRF1"; ref_gene_id "ENSG00000154359";
chr8	StringTie	exon	12725727	12725879	1000	-	.	gene_id "MSTRG.182926"; transcript_id "ENST00000526680"; exon_number "2"; gene_name "LONRF1"; ref_gene_id "ENSG00000154359";
chr8	StringTie	exon	12728901	12729063	1000	-	.	gene_id "MSTRG.182926"; transcript_id "ENST00000526680"; exon_number "3"; gene_name "LONRF1"; ref_gene_id "ENSG00000154359";
chr8	StringTie	exon	12729174	12729332	1000	-	.	gene_id "MSTRG.182926"; transcript_id "ENST00000526680"; exon_number "4"; gene_name "LONRF1"; ref_gene_id "ENSG00000154359";
chr8	StringTie	exon	12731736	12731857	1000	-	.	gene_id "MSTRG.182926"; transcript_id "ENST00000526680"; exon_number "5"; gene_name "LONRF1"; ref_gene_id "ENSG00000154359";
chr8	StringTie	exon	12735286	12735400	1000	-	.	gene_id "MSTRG.182926"; transcript_id "ENST00000526680"; exon_number "6"; gene_name "LONRF1"; ref_gene_id "ENSG00000154359";
chr8	StringTie	exon	12736701	12736797	1000	-	.	gene_id "MSTRG.182926"; transcript_id "ENST00000526680"; exon_number "7"; gene_name "LONRF1"; ref_gene_id "ENSG00000154359";
chr8	StringTie	exon	12736900	12737140	1000	-	.	gene_id "MSTRG.182926"; transcript_id "ENST00000526680"; exon_number "8"; gene_name "LONRF1"; ref_gene_id "ENSG00000154359";
chr8	StringTie	exon	12737272	12737360	1000	-	.	gene_id "MSTRG.182926"; transcript_id "ENST00000526680"; exon_number "9"; gene_name "LONRF1"; ref_gene_id "ENSG00000154359";
chr8	StringTie	exon	12737995	12738144	1000	-	.	gene_id "MSTRG.182926"; transcript_id "ENST00000526680"; exon_number "10"; gene_name "LONRF1"; ref_gene_id "ENSG00000154359";
chr8	StringTie	exon	12740874	12740996	1000	-	.	gene_id "MSTRG.182926"; transcript_id "ENST00000526680"; exon_number "11"; gene_name "LONRF1"; ref_gene_id "ENSG00000154359";
chr8	StringTie	exon	12743164	12743243	1000	-	.	gene_id "MSTRG.182926"; transcript_id "ENST00000526680"; exon_number "12"; gene_name "LONRF1"; ref_gene_id "ENSG00000154359";
chr8	StringTie	transcript	12722758	12725998	1000	-	.	gene_id "MSTRG.182926"; transcript_id "ENST00000527055"; gene_name "LONRF1"; ref_gene_id "ENSG00000154359";
chr8	StringTie	exon	12722758	12723254	1000	-	.	gene_id "MSTRG.182926"; transcript_id "ENST00000527055"; exon_number "1"; gene_name "LONRF1"; ref_gene_id "ENSG00000154359";
chr8	StringTie	exon	12725727	12725998	1000	-	.	gene_id "MSTRG.182926"; transcript_id "ENST00000527055"; exon_number "2"; gene_name "LONRF1"; ref_gene_id "ENSG00000154359";
chr8	StringTie	transcript	12766062	12788456	1000	-	.	gene_id "MSTRG.182926"; transcript_id "ENST00000530228"; gene_name "RP11-252C15.1"; ref_gene_id "ENSG00000254813";
chr8	StringTie	exon	12766062	12766595	1000	-	.	gene_id "MSTRG.182926"; transcript_id "ENST00000530228"; exon_number "1"; gene_name "RP11-252C15.1"; ref_gene_id "ENSG00000254813";
chr8	StringTie	exon	12778254	12778356	1000	-	.	gene_id "MSTRG.182926"; transcript_id "ENST00000530228"; exon_number "2"; gene_name "RP11-252C15.1"; ref_gene_id "ENSG00000254813";
chr8	StringTie	exon	12788332	12788456	1000	-	.	gene_id "MSTRG.182926"; transcript_id "ENST00000530228"; exon_number "3"; gene_name "RP11-252C15.1"; ref_gene_id "ENSG00000254813";
chr8	StringTie	transcript	12738029	12756073	1000	-	.	gene_id "MSTRG.182926"; transcript_id "ENST00000530693"; gene_name "LONRF1"; ref_gene_id "ENSG00000154359";
chr8	StringTie	exon	12738029	12738144	1000	-	.	gene_id "MSTRG.182926"; transcript_id "ENST00000530693"; exon_number "1"; gene_name "LONRF1"; ref_gene_id "ENSG00000154359";
chr8	StringTie	exon	12740874	12740996	1000	-	.	gene_id "MSTRG.182926"; transcript_id "ENST00000530693"; exon_number "2"; gene_name "LONRF1"; ref_gene_id "ENSG00000154359";
chr8	StringTie	exon	12743164	12743282	1000	-	.	gene_id "MSTRG.182926"; transcript_id "ENST00000530693"; exon_number "3"; gene_name "LONRF1"; ref_gene_id "ENSG00000154359";
chr8	StringTie	exon	12755924	12756073	1000	-	.	gene_id "MSTRG.182926"; transcript_id "ENST00000530693"; exon_number "4"; gene_name "LONRF1"; ref_gene_id "ENSG00000154359";
chr8	StringTie	transcript	12722971	12754342	1000	-	.	gene_id "MSTRG.182926"; transcript_id "ENST00000533751"; gene_name "LONRF1"; ref_gene_id "ENSG00000154359";
chr8	StringTie	exon	12722971	12723254	1000	-	.	gene_id "MSTRG.182926"; transcript_id "ENST00000533751"; exon_number "1"; gene_name "LONRF1"; ref_gene_id "ENSG00000154359";
chr8	StringTie	exon	12725727	12725879	1000	-	.	gene_id "MSTRG.182926"; transcript_id "ENST00000533751"; exon_number "2"; gene_name "LONRF1"; ref_gene_id "ENSG00000154359";
chr8	StringTie	exon	12728901	12729063	1000	-	.	gene_id "MSTRG.182926"; transcript_id "ENST00000533751"; exon_number "3"; gene_name "LONRF1"; ref_gene_id "ENSG00000154359";
chr8	StringTie	exon	12729174	12729332	1000	-	.	gene_id "MSTRG.182926"; transcript_id "ENST00000533751"; exon_number "4"; gene_name "LONRF1"; ref_gene_id "ENSG00000154359";
chr8	StringTie	exon	12731736	12731857	1000	-	.	gene_id "MSTRG.182926"; transcript_id "ENST00000533751"; exon_number "5"; gene_name "LONRF1"; ref_gene_id "ENSG00000154359";
chr8	StringTie	exon	12735286	12735400	1000	-	.	gene_id "MSTRG.182926"; transcript_id "ENST00000533751"; exon_number "6"; gene_name "LONRF1"; ref_gene_id "ENSG00000154359";
chr8	StringTie	exon	12736701	12736797	1000	-	.	gene_id "MSTRG.182926"; transcript_id "ENST00000533751"; exon_number "7"; gene_name "LONRF1"; ref_gene_id "ENSG00000154359";
chr8	StringTie	exon	12736900	12737140	1000	-	.	gene_id "MSTRG.182926"; transcript_id "ENST00000533751"; exon_number "8"; gene_name "LONRF1"; ref_gene_id "ENSG00000154359";
chr8	StringTie	exon	12737995	12738144	1000	-	.	gene_id "MSTRG.182926"; transcript_id "ENST00000533751"; exon_number "9"; gene_name "LONRF1"; ref_gene_id "ENSG00000154359";
chr8	StringTie	exon	12740874	12740996	1000	-	.	gene_id "MSTRG.182926"; transcript_id "ENST00000533751"; exon_number "10"; gene_name "LONRF1"; ref_gene_id "ENSG00000154359";
chr8	StringTie	exon	12743164	12743282	1000	-	.	gene_id "MSTRG.182926"; transcript_id "ENST00000533751"; exon_number "11"; gene_name "LONRF1"; ref_gene_id "ENSG00000154359";
chr8	StringTie	exon	12753026	12754342	1000	-	.	gene_id "MSTRG.182926"; transcript_id "ENST00000533751"; exon_number "12"; gene_name "LONRF1"; ref_gene_id "ENSG00000154359";
chr8	StringTie	transcript	12736699	12738766	1000	-	.	gene_id "MSTRG.182926"; transcript_id "ENST00000534446"; gene_name "LONRF1"; ref_gene_id "ENSG00000154359";
chr8	StringTie	exon	12736699	12736764	1000	-	.	gene_id "MSTRG.182926"; transcript_id "ENST00000534446"; exon_number "1"; gene_name "LONRF1"; ref_gene_id "ENSG00000154359";
chr8	StringTie	exon	12736900	12737140	1000	-	.	gene_id "MSTRG.182926"; transcript_id "ENST00000534446"; exon_number "2"; gene_name "LONRF1"; ref_gene_id "ENSG00000154359";
chr8	StringTie	exon	12737272	12737360	1000	-	.	gene_id "MSTRG.182926"; transcript_id "ENST00000534446"; exon_number "3"; gene_name "LONRF1"; ref_gene_id "ENSG00000154359";
chr8	StringTie	exon	12737995	12738144	1000	-	.	gene_id "MSTRG.182926"; transcript_id "ENST00000534446"; exon_number "4"; gene_name "LONRF1"; ref_gene_id "ENSG00000154359";
chr8	StringTie	exon	12738634	12738766	1000	-	.	gene_id "MSTRG.182926"; transcript_id "ENST00000534446"; exon_number "5"; gene_name "LONRF1"; ref_gene_id "ENSG00000154359";
chr8	StringTie	transcript	12765849	12811478	1000	-	.	gene_id "MSTRG.182926"; transcript_id "ENST00000534827"; gene_name "RP11-252C15.1"; ref_gene_id "ENSG00000254813";
chr8	StringTie	exon	12765849	12766595	1000	-	.	gene_id "MSTRG.182926"; transcript_id "ENST00000534827"; exon_number "1"; gene_name "RP11-252C15.1"; ref_gene_id "ENSG00000254813";
chr8	StringTie	exon	12767730	12767914	1000	-	.	gene_id "MSTRG.182926"; transcript_id "ENST00000534827"; exon_number "2"; gene_name "RP11-252C15.1"; ref_gene_id "ENSG00000254813";
chr8	StringTie	exon	12778254	12778356	1000	-	.	gene_id "MSTRG.182926"; transcript_id "ENST00000534827"; exon_number "3"; gene_name "RP11-252C15.1"; ref_gene_id "ENSG00000254813";
chr8	StringTie	exon	12788332	12788444	1000	-	.	gene_id "MSTRG.182926"; transcript_id "ENST00000534827"; exon_number "4"; gene_name "RP11-252C15.1"; ref_gene_id "ENSG00000254813";
chr8	StringTie	exon	12811380	12811478	1000	-	.	gene_id "MSTRG.182926"; transcript_id "ENST00000534827"; exon_number "5"; gene_name "RP11-252C15.1"; ref_gene_id "ENSG00000254813";
chr8	StringTie	transcript	12727232	12727304	1000	-	.	gene_id "MSTRG.182926"; transcript_id "ENST00000578598"; gene_name "MIR3926-1"; ref_gene_id "ENSG00000266206";
chr8	StringTie	exon	12727232	12727304	1000	-	.	gene_id "MSTRG.182926"; transcript_id "ENST00000578598"; exon_number "1"; gene_name "MIR3926-1"; ref_gene_id "ENSG00000266206";
chr8	StringTie	transcript	12719197	12794200	1000	-	.	gene_id "MSTRG.182926"; transcript_id "MSTRG.182926.1";
chr8	StringTie	exon	12719197	12723254	1000	-	.	gene_id "MSTRG.182926"; transcript_id "MSTRG.182926.1"; exon_number "1";
chr8	StringTie	exon	12725727	12725879	1000	-	.	gene_id "MSTRG.182926"; transcript_id "MSTRG.182926.1"; exon_number "2";
chr8	StringTie	exon	12728901	12729063	1000	-	.	gene_id "MSTRG.182926"; transcript_id "MSTRG.182926.1"; exon_number "3";
chr8	StringTie	exon	12729174	12729332	1000	-	.	gene_id "MSTRG.182926"; transcript_id "MSTRG.182926.1"; exon_number "4";
chr8	StringTie	exon	12731736	12731857	1000	-	.	gene_id "MSTRG.182926"; transcript_id "MSTRG.182926.1"; exon_number "5";
chr8	StringTie	exon	12735286	12735400	1000	-	.	gene_id "MSTRG.182926"; transcript_id "MSTRG.182926.1"; exon_number "6";
chr8	StringTie	exon	12736701	12736764	1000	-	.	gene_id "MSTRG.182926"; transcript_id "MSTRG.182926.1"; exon_number "7";
chr8	StringTie	exon	12736900	12737140	1000	-	.	gene_id "MSTRG.182926"; transcript_id "MSTRG.182926.1"; exon_number "8";
chr8	StringTie	exon	12737995	12738144	1000	-	.	gene_id "MSTRG.182926"; transcript_id "MSTRG.182926.1"; exon_number "9";
chr8	StringTie	exon	12740874	12740996	1000	-	.	gene_id "MSTRG.182926"; transcript_id "MSTRG.182926.1"; exon_number "10";
chr8	StringTie	exon	12743164	12743282	1000	-	.	gene_id "MSTRG.182926"; transcript_id "MSTRG.182926.1"; exon_number "11";
chr8	StringTie	exon	12754700	12794200	1000	-	.	gene_id "MSTRG.182926"; transcript_id "MSTRG.182926.1"; exon_number "12";
chr8	StringTie	transcript	12721810	12738766	1000	-	.	gene_id "MSTRG.182926"; transcript_id "MSTRG.182926.10";
chr8	StringTie	exon	12721810	12723254	1000	-	.	gene_id "MSTRG.182926"; transcript_id "MSTRG.182926.10"; exon_number "1";
chr8	StringTie	exon	12725727	12725879	1000	-	.	gene_id "MSTRG.182926"; transcript_id "MSTRG.182926.10"; exon_number "2";
chr8	StringTie	exon	12728901	12729063	1000	-	.	gene_id "MSTRG.182926"; transcript_id "MSTRG.182926.10"; exon_number "3";
chr8	StringTie	exon	12729174	12729332	1000	-	.	gene_id "MSTRG.182926"; transcript_id "MSTRG.182926.10"; exon_number "4";
chr8	StringTie	exon	12731736	12731857	1000	-	.	gene_id "MSTRG.182926"; transcript_id "MSTRG.182926.10"; exon_number "5";
chr8	StringTie	exon	12735286	12736764	1000	-	.	gene_id "MSTRG.182926"; transcript_id "MSTRG.182926.10"; exon_number "6";
chr8	StringTie	exon	12736900	12737140	1000	-	.	gene_id "MSTRG.182926"; transcript_id "MSTRG.182926.10"; exon_number "7";
chr8	StringTie	exon	12737272	12737360	1000	-	.	gene_id "MSTRG.182926"; transcript_id "MSTRG.182926.10"; exon_number "8";
chr8	StringTie	exon	12737995	12738144	1000	-	.	gene_id "MSTRG.182926"; transcript_id "MSTRG.182926.10"; exon_number "9";
chr8	StringTie	exon	12738634	12738766	1000	-	.	gene_id "MSTRG.182926"; transcript_id "MSTRG.182926.10"; exon_number "10";
chr8	StringTie	transcript	12721810	12755476	1000	-	.	gene_id "MSTRG.182926"; transcript_id "MSTRG.182926.11";
chr8	StringTie	exon	12721810	12723254	1000	-	.	gene_id "MSTRG.182926"; transcript_id "MSTRG.182926.11"; exon_number "1";
chr8	StringTie	exon	12725727	12725879	1000	-	.	gene_id "MSTRG.182926"; transcript_id "MSTRG.182926.11"; exon_number "2";
chr8	StringTie	exon	12728901	12729063	1000	-	.	gene_id "MSTRG.182926"; transcript_id "MSTRG.182926.11"; exon_number "3";
chr8	StringTie	exon	12729174	12729332	1000	-	.	gene_id "MSTRG.182926"; transcript_id "MSTRG.182926.11"; exon_number "4";
chr8	StringTie	exon	12731736	12731857	1000	-	.	gene_id "MSTRG.182926"; transcript_id "MSTRG.182926.11"; exon_number "5";
chr8	StringTie	exon	12735286	12735400	1000	-	.	gene_id "MSTRG.182926"; transcript_id "MSTRG.182926.11"; exon_number "6";
chr8	StringTie	exon	12736701	12737140	1000	-	.	gene_id "MSTRG.182926"; transcript_id "MSTRG.182926.11"; exon_number "7";
chr8	StringTie	exon	12737995	12738144	1000	-	.	gene_id "MSTRG.182926"; transcript_id "MSTRG.182926.11"; exon_number "8";
chr8	StringTie	exon	12740874	12740996	1000	-	.	gene_id "MSTRG.182926"; transcript_id "MSTRG.182926.11"; exon_number "9";
chr8	StringTie	exon	12743164	12751598	1000	-	.	gene_id "MSTRG.182926"; transcript_id "MSTRG.182926.11"; exon_number "10";
chr8	StringTie	exon	12754700	12755476	1000	-	.	gene_id "MSTRG.182926"; transcript_id "MSTRG.182926.11"; exon_number "11";
chr8	StringTie	transcript	12721826	12755475	1000	-	.	gene_id "MSTRG.182926"; transcript_id "MSTRG.182926.12";
chr8	StringTie	exon	12721826	12723250	1000	-	.	gene_id "MSTRG.182926"; transcript_id "MSTRG.182926.12"; exon_number "1";
chr8	StringTie	exon	12725727	12725879	1000	-	.	gene_id "MSTRG.182926"; transcript_id "MSTRG.182926.12"; exon_number "2";
chr8	StringTie	exon	12728901	12729063	1000	-	.	gene_id "MSTRG.182926"; transcript_id "MSTRG.182926.12"; exon_number "3";
chr8	StringTie	exon	12729174	12729332	1000	-	.	gene_id "MSTRG.182926"; transcript_id "MSTRG.182926.12"; exon_number "4";
chr8	StringTie	exon	12731736	12731847	1000	-	.	gene_id "MSTRG.182926"; transcript_id "MSTRG.182926.12"; exon_number "5";
chr8	StringTie	exon	12735286	12735400	1000	-	.	gene_id "MSTRG.182926"; transcript_id "MSTRG.182926.12"; exon_number "6";
chr8	StringTie	exon	12736701	12736764	1000	-	.	gene_id "MSTRG.182926"; transcript_id "MSTRG.182926.12"; exon_number "7";
chr8	StringTie	exon	12736900	12737140	1000	-	.	gene_id "MSTRG.182926"; transcript_id "MSTRG.182926.12"; exon_number "8";
chr8	StringTie	exon	12737995	12738144	1000	-	.	gene_id "MSTRG.182926"; transcript_id "MSTRG.182926.12"; exon_number "9";
chr8	StringTie	exon	12740874	12740996	1000	-	.	gene_id "MSTRG.182926"; transcript_id "MSTRG.182926.12"; exon_number "10";
chr8	StringTie	exon	12743164	12743282	1000	-	.	gene_id "MSTRG.182926"; transcript_id "MSTRG.182926.12"; exon_number "11";
chr8	StringTie	exon	12754700	12755475	1000	-	.	gene_id "MSTRG.182926"; transcript_id "MSTRG.182926.12"; exon_number "12";
chr8	StringTie	transcript	12721836	12754765	1000	-	.	gene_id "MSTRG.182926"; transcript_id "MSTRG.182926.13";
chr8	StringTie	exon	12721836	12723254	1000	-	.	gene_id "MSTRG.182926"; transcript_id "MSTRG.182926.13"; exon_number "1";
chr8	StringTie	exon	12725447	12725879	1000	-	.	gene_id "MSTRG.182926"; transcript_id "MSTRG.182926.13"; exon_number "2";
chr8	StringTie	exon	12728901	12729063	1000	-	.	gene_id "MSTRG.182926"; transcript_id "MSTRG.182926.13"; exon_number "3";
chr8	StringTie	exon	12729174	12729332	1000	-	.	gene_id "MSTRG.182926"; transcript_id "MSTRG.182926.13"; exon_number "4";
chr8	StringTie	exon	12731736	12731857	1000	-	.	gene_id "MSTRG.182926"; transcript_id "MSTRG.182926.13"; exon_number "5";
chr8	StringTie	exon	12735286	12735400	1000	-	.	gene_id "MSTRG.182926"; transcript_id "MSTRG.182926.13"; exon_number "6";
chr8	StringTie	exon	12736701	12736764	1000	-	.	gene_id "MSTRG.182926"; transcript_id "MSTRG.182926.13"; exon_number "7";
chr8	StringTie	exon	12736900	12737140	1000	-	.	gene_id "MSTRG.182926"; transcript_id "MSTRG.182926.13"; exon_number "8";
chr8	StringTie	exon	12737995	12738144	1000	-	.	gene_id "MSTRG.182926"; transcript_id "MSTRG.182926.13"; exon_number "9";
chr8	StringTie	exon	12740874	12740996	1000	-	.	gene_id "MSTRG.182926"; transcript_id "MSTRG.182926.13"; exon_number "10";
chr8	StringTie	exon	12743164	12743282	1000	-	.	gene_id "MSTRG.182926"; transcript_id "MSTRG.182926.13"; exon_number "11";
chr8	StringTie	exon	12754700	12754765	1000	-	.	gene_id "MSTRG.182926"; transcript_id "MSTRG.182926.13"; exon_number "12";
chr8	StringTie	transcript	12721853	12755475	1000	-	.	gene_id "MSTRG.182926"; transcript_id "MSTRG.182926.14";
chr8	StringTie	exon	12721853	12723250	1000	-	.	gene_id "MSTRG.182926"; transcript_id "MSTRG.182926.14"; exon_number "1";
chr8	StringTie	exon	12725727	12725879	1000	-	.	gene_id "MSTRG.182926"; transcript_id "MSTRG.182926.14"; exon_number "2";
chr8	StringTie	exon	12728901	12729063	1000	-	.	gene_id "MSTRG.182926"; transcript_id "MSTRG.182926.14"; exon_number "3";
chr8	StringTie	exon	12729174	12729332	1000	-	.	gene_id "MSTRG.182926"; transcript_id "MSTRG.182926.14"; exon_number "4";
chr8	StringTie	exon	12731736	12731857	1000	-	.	gene_id "MSTRG.182926"; transcript_id "MSTRG.182926.14"; exon_number "5";
chr8	StringTie	exon	12735286	12735400	1000	-	.	gene_id "MSTRG.182926"; transcript_id "MSTRG.182926.14"; exon_number "6";
chr8	StringTie	exon	12736701	12736797	1000	-	.	gene_id "MSTRG.182926"; transcript_id "MSTRG.182926.14"; exon_number "7";
chr8	StringTie	exon	12736900	12737140	1000	-	.	gene_id "MSTRG.182926"; transcript_id "MSTRG.182926.14"; exon_number "8";
chr8	StringTie	exon	12737995	12738144	1000	-	.	gene_id "MSTRG.182926"; transcript_id "MSTRG.182926.14"; exon_number "9";
chr8	StringTie	exon	12740874	12740996	1000	-	.	gene_id "MSTRG.182926"; transcript_id "MSTRG.182926.14"; exon_number "10";
chr8	StringTie	exon	12743164	12743282	1000	-	.	gene_id "MSTRG.182926"; transcript_id "MSTRG.182926.14"; exon_number "11";
chr8	StringTie	exon	12754700	12755475	1000	-	.	gene_id "MSTRG.182926"; transcript_id "MSTRG.182926.14"; exon_number "12";
chr8	StringTie	transcript	12721854	12755470	1000	-	.	gene_id "MSTRG.182926"; transcript_id "MSTRG.182926.15";
chr8	StringTie	exon	12721854	12723250	1000	-	.	gene_id "MSTRG.182926"; transcript_id "MSTRG.182926.15"; exon_number "1";
chr8	StringTie	exon	12725727	12725879	1000	-	.	gene_id "MSTRG.182926"; transcript_id "MSTRG.182926.15"; exon_number "2";
chr8	StringTie	exon	12728901	12729063	1000	-	.	gene_id "MSTRG.182926"; transcript_id "MSTRG.182926.15"; exon_number "3";
chr8	StringTie	exon	12729174	12729332	1000	-	.	gene_id "MSTRG.182926"; transcript_id "MSTRG.182926.15"; exon_number "4";
chr8	StringTie	exon	12731736	12731847	1000	-	.	gene_id "MSTRG.182926"; transcript_id "MSTRG.182926.15"; exon_number "5";
chr8	StringTie	exon	12735286	12735400	1000	-	.	gene_id "MSTRG.182926"; transcript_id "MSTRG.182926.15"; exon_number "6";
chr8	StringTie	exon	12736701	12736764	1000	-	.	gene_id "MSTRG.182926"; transcript_id "MSTRG.182926.15"; exon_number "7";
chr8	StringTie	exon	12736900	12737140	1000	-	.	gene_id "MSTRG.182926"; transcript_id "MSTRG.182926.15"; exon_number "8";
chr8	StringTie	exon	12737272	12737360	1000	-	.	gene_id "MSTRG.182926"; transcript_id "MSTRG.182926.15"; exon_number "9";
chr8	StringTie	exon	12737995	12738144	1000	-	.	gene_id "MSTRG.182926"; transcript_id "MSTRG.182926.15"; exon_number "10";
chr8	StringTie	exon	12740874	12740996	1000	-	.	gene_id "MSTRG.182926"; transcript_id "MSTRG.182926.15"; exon_number "11";
chr8	StringTie	exon	12743164	12743282	1000	-	.	gene_id "MSTRG.182926"; transcript_id "MSTRG.182926.15"; exon_number "12";
chr8	StringTie	exon	12754700	12755470	1000	-	.	gene_id "MSTRG.182926"; transcript_id "MSTRG.182926.15"; exon_number "13";
chr8	StringTie	transcript	12721873	12755483	1000	-	.	gene_id "MSTRG.182926"; transcript_id "MSTRG.182926.16";
chr8	StringTie	exon	12721873	12723254	1000	-	.	gene_id "MSTRG.182926"; transcript_id "MSTRG.182926.16"; exon_number "1";
chr8	StringTie	exon	12725727	12725879	1000	-	.	gene_id "MSTRG.182926"; transcript_id "MSTRG.182926.16"; exon_number "2";
chr8	StringTie	exon	12728901	12729063	1000	-	.	gene_id "MSTRG.182926"; transcript_id "MSTRG.182926.16"; exon_number "3";
chr8	StringTie	exon	12729174	12729332	1000	-	.	gene_id "MSTRG.182926"; transcript_id "MSTRG.182926.16"; exon_number "4";
chr8	StringTie	exon	12731736	12731847	1000	-	.	gene_id "MSTRG.182926"; transcript_id "MSTRG.182926.16"; exon_number "5";
chr8	StringTie	exon	12735286	12735400	1000	-	.	gene_id "MSTRG.182926"; transcript_id "MSTRG.182926.16"; exon_number "6";
chr8	StringTie	exon	12736701	12736764	1000	-	.	gene_id "MSTRG.182926"; transcript_id "MSTRG.182926.16"; exon_number "7";
chr8	StringTie	exon	12736900	12737140	1000	-	.	gene_id "MSTRG.182926"; transcript_id "MSTRG.182926.16"; exon_number "8";
chr8	StringTie	exon	12737995	12738144	1000	-	.	gene_id "MSTRG.182926"; transcript_id "MSTRG.182926.16"; exon_number "9";
chr8	StringTie	exon	12740874	12740996	1000	-	.	gene_id "MSTRG.182926"; transcript_id "MSTRG.182926.16"; exon_number "10";
chr8	StringTie	exon	12743164	12743282	1000	-	.	gene_id "MSTRG.182926"; transcript_id "MSTRG.182926.16"; exon_number "11";
chr8	StringTie	exon	12754700	12755483	1000	-	.	gene_id "MSTRG.182926"; transcript_id "MSTRG.182926.16"; exon_number "12";
chr8	StringTie	transcript	12721875	12739265	1000	-	.	gene_id "MSTRG.182926"; transcript_id "MSTRG.182926.17";
chr8	StringTie	exon	12721875	12723250	1000	-	.	gene_id "MSTRG.182926"; transcript_id "MSTRG.182926.17"; exon_number "1";
chr8	StringTie	exon	12725727	12729063	1000	-	.	gene_id "MSTRG.182926"; transcript_id "MSTRG.182926.17"; exon_number "2";
chr8	StringTie	exon	12729174	12729332	1000	-	.	gene_id "MSTRG.182926"; transcript_id "MSTRG.182926.17"; exon_number "3";
chr8	StringTie	exon	12731736	12736797	1000	-	.	gene_id "MSTRG.182926"; transcript_id "MSTRG.182926.17"; exon_number "4";
chr8	StringTie	exon	12736900	12737140	1000	-	.	gene_id "MSTRG.182926"; transcript_id "MSTRG.182926.17"; exon_number "5";
chr8	StringTie	exon	12737995	12738144	1000	-	.	gene_id "MSTRG.182926"; transcript_id "MSTRG.182926.17"; exon_number "6";
chr8	StringTie	exon	12738634	12739265	1000	-	.	gene_id "MSTRG.182926"; transcript_id "MSTRG.182926.17"; exon_number "7";
chr8	StringTie	transcript	12721879	12755248	1000	-	.	gene_id "MSTRG.182926"; transcript_id "MSTRG.182926.18";
chr8	StringTie	exon	12721879	12723250	1000	-	.	gene_id "MSTRG.182926"; transcript_id "MSTRG.182926.18"; exon_number "1";
chr8	StringTie	exon	12725727	12725879	1000	-	.	gene_id "MSTRG.182926"; transcript_id "MSTRG.182926.18"; exon_number "2";
chr8	StringTie	exon	12728901	12729055	1000	-	.	gene_id "MSTRG.182926"; transcript_id "MSTRG.182926.18"; exon_number "3";
chr8	StringTie	exon	12729174	12729332	1000	-	.	gene_id "MSTRG.182926"; transcript_id "MSTRG.182926.18"; exon_number "4";
chr8	StringTie	exon	12731736	12731857	1000	-	.	gene_id "MSTRG.182926"; transcript_id "MSTRG.182926.18"; exon_number "5";
chr8	StringTie	exon	12735286	12735400	1000	-	.	gene_id "MSTRG.182926"; transcript_id "MSTRG.182926.18"; exon_number "6";
chr8	StringTie	exon	12736701	12736764	1000	-	.	gene_id "MSTRG.182926"; transcript_id "MSTRG.182926.18"; exon_number "7";
chr8	StringTie	exon	12736900	12737140	1000	-	.	gene_id "MSTRG.182926"; transcript_id "MSTRG.182926.18"; exon_number "8";
chr8	StringTie	exon	12737995	12738144	1000	-	.	gene_id "MSTRG.182926"; transcript_id "MSTRG.182926.18"; exon_number "9";
chr8	StringTie	exon	12740874	12740996	1000	-	.	gene_id "MSTRG.182926"; transcript_id "MSTRG.182926.18"; exon_number "10";
chr8	StringTie	exon	12743164	12743282	1000	-	.	gene_id "MSTRG.182926"; transcript_id "MSTRG.182926.18"; exon_number "11";
chr8	StringTie	exon	12754700	12755248	1000	-	.	gene_id "MSTRG.182926"; transcript_id "MSTRG.182926.18"; exon_number "12";
chr8	StringTie	transcript	12721894	12755453	1000	-	.	gene_id "MSTRG.182926"; transcript_id "MSTRG.182926.19";
chr8	StringTie	exon	12721894	12723254	1000	-	.	gene_id "MSTRG.182926"; transcript_id "MSTRG.182926.19"; exon_number "1";
chr8	StringTie	exon	12725727	12725879	1000	-	.	gene_id "MSTRG.182926"; transcript_id "MSTRG.182926.19"; exon_number "2";
chr8	StringTie	exon	12728901	12729055	1000	-	.	gene_id "MSTRG.182926"; transcript_id "MSTRG.182926.19"; exon_number "3";
chr8	StringTie	exon	12729174	12729332	1000	-	.	gene_id "MSTRG.182926"; transcript_id "MSTRG.182926.19"; exon_number "4";
chr8	StringTie	exon	12731736	12731857	1000	-	.	gene_id "MSTRG.182926"; transcript_id "MSTRG.182926.19"; exon_number "5";
chr8	StringTie	exon	12735286	12735400	1000	-	.	gene_id "MSTRG.182926"; transcript_id "MSTRG.182926.19"; exon_number "6";
chr8	StringTie	exon	12736701	12736764	1000	-	.	gene_id "MSTRG.182926"; transcript_id "MSTRG.182926.19"; exon_number "7";
chr8	StringTie	exon	12736900	12737140	1000	-	.	gene_id "MSTRG.182926"; transcript_id "MSTRG.182926.19"; exon_number "8";
chr8	StringTie	exon	12737995	12738144	1000	-	.	gene_id "MSTRG.182926"; transcript_id "MSTRG.182926.19"; exon_number "9";
chr8	StringTie	exon	12740874	12740996	1000	-	.	gene_id "MSTRG.182926"; transcript_id "MSTRG.182926.19"; exon_number "10";
chr8	StringTie	exon	12743164	12743282	1000	-	.	gene_id "MSTRG.182926"; transcript_id "MSTRG.182926.19"; exon_number "11";
chr8	StringTie	exon	12754700	12755453	1000	-	.	gene_id "MSTRG.182926"; transcript_id "MSTRG.182926.19"; exon_number "12";
chr8	StringTie	transcript	12721776	12755532	1000	-	.	gene_id "MSTRG.182926"; transcript_id "MSTRG.182926.2";
chr8	StringTie	exon	12721776	12723250	1000	-	.	gene_id "MSTRG.182926"; transcript_id "MSTRG.182926.2"; exon_number "1";
chr8	StringTie	exon	12725727	12725879	1000	-	.	gene_id "MSTRG.182926"; transcript_id "MSTRG.182926.2"; exon_number "2";
chr8	StringTie	exon	12728901	12729063	1000	-	.	gene_id "MSTRG.182926"; transcript_id "MSTRG.182926.2"; exon_number "3";
chr8	StringTie	exon	12729174	12729332	1000	-	.	gene_id "MSTRG.182926"; transcript_id "MSTRG.182926.2"; exon_number "4";
chr8	StringTie	exon	12731736	12731857	1000	-	.	gene_id "MSTRG.182926"; transcript_id "MSTRG.182926.2"; exon_number "5";
chr8	StringTie	exon	12735286	12735400	1000	-	.	gene_id "MSTRG.182926"; transcript_id "MSTRG.182926.2"; exon_number "6";
chr8	StringTie	exon	12736701	12736764	1000	-	.	gene_id "MSTRG.182926"; transcript_id "MSTRG.182926.2"; exon_number "7";
chr8	StringTie	exon	12736900	12737140	1000	-	.	gene_id "MSTRG.182926"; transcript_id "MSTRG.182926.2"; exon_number "8";
chr8	StringTie	exon	12737272	12737360	1000	-	.	gene_id "MSTRG.182926"; transcript_id "MSTRG.182926.2"; exon_number "9";
chr8	StringTie	exon	12737995	12738144	1000	-	.	gene_id "MSTRG.182926"; transcript_id "MSTRG.182926.2"; exon_number "10";
chr8	StringTie	exon	12740874	12740996	1000	-	.	gene_id "MSTRG.182926"; transcript_id "MSTRG.182926.2"; exon_number "11";
chr8	StringTie	exon	12743164	12743282	1000	-	.	gene_id "MSTRG.182926"; transcript_id "MSTRG.182926.2"; exon_number "12";
chr8	StringTie	exon	12754700	12755532	1000	-	.	gene_id "MSTRG.182926"; transcript_id "MSTRG.182926.2"; exon_number "13";
chr8	StringTie	transcript	12721894	12760956	1000	-	.	gene_id "MSTRG.182926"; transcript_id "MSTRG.182926.20";
chr8	StringTie	exon	12721894	12723250	1000	-	.	gene_id "MSTRG.182926"; transcript_id "MSTRG.182926.20"; exon_number "1";
chr8	StringTie	exon	12725727	12725879	1000	-	.	gene_id "MSTRG.182926"; transcript_id "MSTRG.182926.20"; exon_number "2";
chr8	StringTie	exon	12728901	12729063	1000	-	.	gene_id "MSTRG.182926"; transcript_id "MSTRG.182926.20"; exon_number "3";
chr8	StringTie	exon	12729174	12729332	1000	-	.	gene_id "MSTRG.182926"; transcript_id "MSTRG.182926.20"; exon_number "4";
chr8	StringTie	exon	12731736	12731857	1000	-	.	gene_id "MSTRG.182926"; transcript_id "MSTRG.182926.20"; exon_number "5";
chr8	StringTie	exon	12735286	12735400	1000	-	.	gene_id "MSTRG.182926"; transcript_id "MSTRG.182926.20"; exon_number "6";
chr8	StringTie	exon	12736701	12736797	1000	-	.	gene_id "MSTRG.182926"; transcript_id "MSTRG.182926.20"; exon_number "7";
chr8	StringTie	exon	12736900	12737140	1000	-	.	gene_id "MSTRG.182926"; transcript_id "MSTRG.182926.20"; exon_number "8";
chr8	StringTie	exon	12737995	12738144	1000	-	.	gene_id "MSTRG.182926"; transcript_id "MSTRG.182926.20"; exon_number "9";
chr8	StringTie	exon	12740874	12740996	1000	-	.	gene_id "MSTRG.182926"; transcript_id "MSTRG.182926.20"; exon_number "10";
chr8	StringTie	exon	12743164	12743282	1000	-	.	gene_id "MSTRG.182926"; transcript_id "MSTRG.182926.20"; exon_number "11";
chr8	StringTie	exon	12755924	12760956	1000	-	.	gene_id "MSTRG.182926"; transcript_id "MSTRG.182926.20"; exon_number "12";
chr8	StringTie	transcript	12721894	12738766	1000	-	.	gene_id "MSTRG.182926"; transcript_id "MSTRG.182926.21";
chr8	StringTie	exon	12721894	12723250	1000	-	.	gene_id "MSTRG.182926"; transcript_id "MSTRG.182926.21"; exon_number "1";
chr8	StringTie	exon	12725727	12725879	1000	-	.	gene_id "MSTRG.182926"; transcript_id "MSTRG.182926.21"; exon_number "2";
chr8	StringTie	exon	12728901	12729063	1000	-	.	gene_id "MSTRG.182926"; transcript_id "MSTRG.182926.21"; exon_number "3";
chr8	StringTie	exon	12729174	12729332	1000	-	.	gene_id "MSTRG.182926"; transcript_id "MSTRG.182926.21"; exon_number "4";
chr8	StringTie	exon	12731736	12731847	1000	-	.	gene_id "MSTRG.182926"; transcript_id "MSTRG.182926.21"; exon_number "5";
chr8	StringTie	exon	12735286	12735400	1000	-	.	gene_id "MSTRG.182926"; transcript_id "MSTRG.182926.21"; exon_number "6";
chr8	StringTie	exon	12736701	12736764	1000	-	.	gene_id "MSTRG.182926"; transcript_id "MSTRG.182926.21"; exon_number "7";
chr8	StringTie	exon	12736900	12737140	1000	-	.	gene_id "MSTRG.182926"; transcript_id "MSTRG.182926.21"; exon_number "8";
chr8	StringTie	exon	12737272	12737360	1000	-	.	gene_id "MSTRG.182926"; transcript_id "MSTRG.182926.21"; exon_number "9";
chr8	StringTie	exon	12737995	12738144	1000	-	.	gene_id "MSTRG.182926"; transcript_id "MSTRG.182926.21"; exon_number "10";
chr8	StringTie	exon	12738634	12738766	1000	-	.	gene_id "MSTRG.182926"; transcript_id "MSTRG.182926.21"; exon_number "11";
chr8	StringTie	transcript	12721894	12738766	1000	-	.	gene_id "MSTRG.182926"; transcript_id "MSTRG.182926.22";
chr8	StringTie	exon	12721894	12723254	1000	-	.	gene_id "MSTRG.182926"; transcript_id "MSTRG.182926.22"; exon_number "1";
chr8	StringTie	exon	12725727	12725879	1000	-	.	gene_id "MSTRG.182926"; transcript_id "MSTRG.182926.22"; exon_number "2";
chr8	StringTie	exon	12728901	12729063	1000	-	.	gene_id "MSTRG.182926"; transcript_id "MSTRG.182926.22"; exon_number "3";
chr8	StringTie	exon	12729174	12729332	1000	-	.	gene_id "MSTRG.182926"; transcript_id "MSTRG.182926.22"; exon_number "4";
chr8	StringTie	exon	12731736	12731847	1000	-	.	gene_id "MSTRG.182926"; transcript_id "MSTRG.182926.22"; exon_number "5";
chr8	StringTie	exon	12735286	12735400	1000	-	.	gene_id "MSTRG.182926"; transcript_id "MSTRG.182926.22"; exon_number "6";
chr8	StringTie	exon	12736701	12736764	1000	-	.	gene_id "MSTRG.182926"; transcript_id "MSTRG.182926.22"; exon_number "7";
chr8	StringTie	exon	12736900	12737140	1000	-	.	gene_id "MSTRG.182926"; transcript_id "MSTRG.182926.22"; exon_number "8";
chr8	StringTie	exon	12737272	12737360	1000	-	.	gene_id "MSTRG.182926"; transcript_id "MSTRG.182926.22"; exon_number "9";
chr8	StringTie	exon	12737995	12738144	1000	-	.	gene_id "MSTRG.182926"; transcript_id "MSTRG.182926.22"; exon_number "10";
chr8	StringTie	exon	12738634	12738766	1000	-	.	gene_id "MSTRG.182926"; transcript_id "MSTRG.182926.22"; exon_number "11";
chr8	StringTie	transcript	12721894	12749442	1000	-	.	gene_id "MSTRG.182926"; transcript_id "MSTRG.182926.23";
chr8	StringTie	exon	12721894	12723254	1000	-	.	gene_id "MSTRG.182926"; transcript_id "MSTRG.182926.23"; exon_number "1";
chr8	StringTie	exon	12725727	12725879	1000	-	.	gene_id "MSTRG.182926"; transcript_id "MSTRG.182926.23"; exon_number "2";
chr8	StringTie	exon	12728901	12729063	1000	-	.	gene_id "MSTRG.182926"; transcript_id "MSTRG.182926.23"; exon_number "3";
chr8	StringTie	exon	12729174	12729332	1000	-	.	gene_id "MSTRG.182926"; transcript_id "MSTRG.182926.23"; exon_number "4";
chr8	StringTie	exon	12731736	12731857	1000	-	.	gene_id "MSTRG.182926"; transcript_id "MSTRG.182926.23"; exon_number "5";
chr8	StringTie	exon	12735286	12735400	1000	-	.	gene_id "MSTRG.182926"; transcript_id "MSTRG.182926.23"; exon_number "6";
chr8	StringTie	exon	12736701	12736764	1000	-	.	gene_id "MSTRG.182926"; transcript_id "MSTRG.182926.23"; exon_number "7";
chr8	StringTie	exon	12736900	12737140	1000	-	.	gene_id "MSTRG.182926"; transcript_id "MSTRG.182926.23"; exon_number "8";
chr8	StringTie	exon	12737995	12738144	1000	-	.	gene_id "MSTRG.182926"; transcript_id "MSTRG.182926.23"; exon_number "9";
chr8	StringTie	exon	12740874	12740996	1000	-	.	gene_id "MSTRG.182926"; transcript_id "MSTRG.182926.23"; exon_number "10";
chr8	StringTie	exon	12743164	12743282	1000	-	.	gene_id "MSTRG.182926"; transcript_id "MSTRG.182926.23"; exon_number "11";
chr8	StringTie	exon	12749348	12749442	1000	-	.	gene_id "MSTRG.182926"; transcript_id "MSTRG.182926.23"; exon_number "12";
chr8	StringTie	transcript	12721894	12755524	1000	-	.	gene_id "MSTRG.182926"; transcript_id "MSTRG.182926.24";
chr8	StringTie	exon	12721894	12723254	1000	-	.	gene_id "MSTRG.182926"; transcript_id "MSTRG.182926.24"; exon_number "1";
chr8	StringTie	exon	12725727	12725879	1000	-	.	gene_id "MSTRG.182926"; transcript_id "MSTRG.182926.24"; exon_number "2";
chr8	StringTie	exon	12728901	12729063	1000	-	.	gene_id "MSTRG.182926"; transcript_id "MSTRG.182926.24"; exon_number "3";
chr8	StringTie	exon	12729174	12729332	1000	-	.	gene_id "MSTRG.182926"; transcript_id "MSTRG.182926.24"; exon_number "4";
chr8	StringTie	exon	12731736	12731857	1000	-	.	gene_id "MSTRG.182926"; transcript_id "MSTRG.182926.24"; exon_number "5";
chr8	StringTie	exon	12735286	12735400	1000	-	.	gene_id "MSTRG.182926"; transcript_id "MSTRG.182926.24"; exon_number "6";
chr8	StringTie	exon	12736701	12736764	1000	-	.	gene_id "MSTRG.182926"; transcript_id "MSTRG.182926.24"; exon_number "7";
chr8	StringTie	exon	12736900	12737140	1000	-	.	gene_id "MSTRG.182926"; transcript_id "MSTRG.182926.24"; exon_number "8";
chr8	StringTie	exon	12737995	12738038	1000	-	.	gene_id "MSTRG.182926"; transcript_id "MSTRG.182926.24"; exon_number "9";
chr8	StringTie	exon	12740874	12740996	1000	-	.	gene_id "MSTRG.182926"; transcript_id "MSTRG.182926.24"; exon_number "10";
chr8	StringTie	exon	12743164	12743282	1000	-	.	gene_id "MSTRG.182926"; transcript_id "MSTRG.182926.24"; exon_number "11";
chr8	StringTie	exon	12754700	12755524	1000	-	.	gene_id "MSTRG.182926"; transcript_id "MSTRG.182926.24"; exon_number "12";
chr8	StringTie	transcript	12721894	12755475	1000	-	.	gene_id "MSTRG.182926"; transcript_id "MSTRG.182926.25";
chr8	StringTie	exon	12721894	12723254	1000	-	.	gene_id "MSTRG.182926"; transcript_id "MSTRG.182926.25"; exon_number "1";
chr8	StringTie	exon	12725727	12725879	1000	-	.	gene_id "MSTRG.182926"; transcript_id "MSTRG.182926.25"; exon_number "2";
chr8	StringTie	exon	12728901	12729063	1000	-	.	gene_id "MSTRG.182926"; transcript_id "MSTRG.182926.25"; exon_number "3";
chr8	StringTie	exon	12729174	12729332	1000	-	.	gene_id "MSTRG.182926"; transcript_id "MSTRG.182926.25"; exon_number "4";
chr8	StringTie	exon	12731736	12731857	1000	-	.	gene_id "MSTRG.182926"; transcript_id "MSTRG.182926.25"; exon_number "5";
chr8	StringTie	exon	12735286	12735400	1000	-	.	gene_id "MSTRG.182926"; transcript_id "MSTRG.182926.25"; exon_number "6";
chr8	StringTie	exon	12736701	12736764	1000	-	.	gene_id "MSTRG.182926"; transcript_id "MSTRG.182926.25"; exon_number "7";
chr8	StringTie	exon	12736900	12737138	1000	-	.	gene_id "MSTRG.182926"; transcript_id "MSTRG.182926.25"; exon_number "8";
chr8	StringTie	exon	12737995	12738144	1000	-	.	gene_id "MSTRG.182926"; transcript_id "MSTRG.182926.25"; exon_number "9";
chr8	StringTie	exon	12740874	12740996	1000	-	.	gene_id "MSTRG.182926"; transcript_id "MSTRG.182926.25"; exon_number "10";
chr8	StringTie	exon	12743164	12743282	1000	-	.	gene_id "MSTRG.182926"; transcript_id "MSTRG.182926.25"; exon_number "11";
chr8	StringTie	exon	12754700	12755475	1000	-	.	gene_id "MSTRG.182926"; transcript_id "MSTRG.182926.25"; exon_number "12";
chr8	StringTie	transcript	12721894	12755453	1000	-	.	gene_id "MSTRG.182926"; transcript_id "MSTRG.182926.26";
chr8	StringTie	exon	12721894	12723254	1000	-	.	gene_id "MSTRG.182926"; transcript_id "MSTRG.182926.26"; exon_number "1";
chr8	StringTie	exon	12725727	12725879	1000	-	.	gene_id "MSTRG.182926"; transcript_id "MSTRG.182926.26"; exon_number "2";
chr8	StringTie	exon	12728901	12729063	1000	-	.	gene_id "MSTRG.182926"; transcript_id "MSTRG.182926.26"; exon_number "3";
chr8	StringTie	exon	12729174	12729332	1000	-	.	gene_id "MSTRG.182926"; transcript_id "MSTRG.182926.26"; exon_number "4";
chr8	StringTie	exon	12731736	12731850	1000	-	.	gene_id "MSTRG.182926"; transcript_id "MSTRG.182926.26"; exon_number "5";
chr8	StringTie	exon	12735286	12735400	1000	-	.	gene_id "MSTRG.182926"; transcript_id "MSTRG.182926.26"; exon_number "6";
chr8	StringTie	exon	12736701	12736764	1000	-	.	gene_id "MSTRG.182926"; transcript_id "MSTRG.182926.26"; exon_number "7";
chr8	StringTie	exon	12736900	12737140	1000	-	.	gene_id "MSTRG.182926"; transcript_id "MSTRG.182926.26"; exon_number "8";
chr8	StringTie	exon	12737272	12737360	1000	-	.	gene_id "MSTRG.182926"; transcript_id "MSTRG.182926.26"; exon_number "9";
chr8	StringTie	exon	12737995	12738144	1000	-	.	gene_id "MSTRG.182926"; transcript_id "MSTRG.182926.26"; exon_number "10";
chr8	StringTie	exon	12740874	12740996	1000	-	.	gene_id "MSTRG.182926"; transcript_id "MSTRG.182926.26"; exon_number "11";
chr8	StringTie	exon	12743164	12743282	1000	-	.	gene_id "MSTRG.182926"; transcript_id "MSTRG.182926.26"; exon_number "12";
chr8	StringTie	exon	12754700	12755453	1000	-	.	gene_id "MSTRG.182926"; transcript_id "MSTRG.182926.26"; exon_number "13";
chr8	StringTie	transcript	12721894	12758360	1000	-	.	gene_id "MSTRG.182926"; transcript_id "MSTRG.182926.27";
chr8	StringTie	exon	12721894	12723254	1000	-	.	gene_id "MSTRG.182926"; transcript_id "MSTRG.182926.27"; exon_number "1";
chr8	StringTie	exon	12725727	12725879	1000	-	.	gene_id "MSTRG.182926"; transcript_id "MSTRG.182926.27"; exon_number "2";
chr8	StringTie	exon	12728901	12729063	1000	-	.	gene_id "MSTRG.182926"; transcript_id "MSTRG.182926.27"; exon_number "3";
chr8	StringTie	exon	12729174	12729332	1000	-	.	gene_id "MSTRG.182926"; transcript_id "MSTRG.182926.27"; exon_number "4";
chr8	StringTie	exon	12731736	12731857	1000	-	.	gene_id "MSTRG.182926"; transcript_id "MSTRG.182926.27"; exon_number "5";
chr8	StringTie	exon	12735286	12735400	1000	-	.	gene_id "MSTRG.182926"; transcript_id "MSTRG.182926.27"; exon_number "6";
chr8	StringTie	exon	12736701	12736764	1000	-	.	gene_id "MSTRG.182926"; transcript_id "MSTRG.182926.27"; exon_number "7";
chr8	StringTie	exon	12736900	12737140	1000	-	.	gene_id "MSTRG.182926"; transcript_id "MSTRG.182926.27"; exon_number "8";
chr8	StringTie	exon	12737272	12737360	1000	-	.	gene_id "MSTRG.182926"; transcript_id "MSTRG.182926.27"; exon_number "9";
chr8	StringTie	exon	12737995	12738144	1000	-	.	gene_id "MSTRG.182926"; transcript_id "MSTRG.182926.27"; exon_number "10";
chr8	StringTie	exon	12740874	12740996	1000	-	.	gene_id "MSTRG.182926"; transcript_id "MSTRG.182926.27"; exon_number "11";
chr8	StringTie	exon	12743164	12743282	1000	-	.	gene_id "MSTRG.182926"; transcript_id "MSTRG.182926.27"; exon_number "12";
chr8	StringTie	exon	12755924	12758360	1000	-	.	gene_id "MSTRG.182926"; transcript_id "MSTRG.182926.27"; exon_number "13";
chr8	StringTie	transcript	12721894	12755466	1000	-	.	gene_id "MSTRG.182926"; transcript_id "MSTRG.182926.28";
chr8	StringTie	exon	12721894	12723250	1000	-	.	gene_id "MSTRG.182926"; transcript_id "MSTRG.182926.28"; exon_number "1";
chr8	StringTie	exon	12725727	12725879	1000	-	.	gene_id "MSTRG.182926"; transcript_id "MSTRG.182926.28"; exon_number "2";
chr8	StringTie	exon	12728901	12729055	1000	-	.	gene_id "MSTRG.182926"; transcript_id "MSTRG.182926.28"; exon_number "3";
chr8	StringTie	exon	12729174	12729332	1000	-	.	gene_id "MSTRG.182926"; transcript_id "MSTRG.182926.28"; exon_number "4";
chr8	StringTie	exon	12731736	12731857	1000	-	.	gene_id "MSTRG.182926"; transcript_id "MSTRG.182926.28"; exon_number "5";
chr8	StringTie	exon	12735286	12735400	1000	-	.	gene_id "MSTRG.182926"; transcript_id "MSTRG.182926.28"; exon_number "6";
chr8	StringTie	exon	12736701	12736764	1000	-	.	gene_id "MSTRG.182926"; transcript_id "MSTRG.182926.28"; exon_number "7";
chr8	StringTie	exon	12736900	12737140	1000	-	.	gene_id "MSTRG.182926"; transcript_id "MSTRG.182926.28"; exon_number "8";
chr8	StringTie	exon	12737272	12737360	1000	-	.	gene_id "MSTRG.182926"; transcript_id "MSTRG.182926.28"; exon_number "9";
chr8	StringTie	exon	12737995	12738144	1000	-	.	gene_id "MSTRG.182926"; transcript_id "MSTRG.182926.28"; exon_number "10";
chr8	StringTie	exon	12740874	12740996	1000	-	.	gene_id "MSTRG.182926"; transcript_id "MSTRG.182926.28"; exon_number "11";
chr8	StringTie	exon	12743164	12743282	1000	-	.	gene_id "MSTRG.182926"; transcript_id "MSTRG.182926.28"; exon_number "12";
chr8	StringTie	exon	12754700	12755466	1000	-	.	gene_id "MSTRG.182926"; transcript_id "MSTRG.182926.28"; exon_number "13";
chr8	StringTie	transcript	12721776	12755525	1000	-	.	gene_id "MSTRG.182926"; transcript_id "MSTRG.182926.3";
chr8	StringTie	exon	12721776	12723254	1000	-	.	gene_id "MSTRG.182926"; transcript_id "MSTRG.182926.3"; exon_number "1";
chr8	StringTie	exon	12725727	12725879	1000	-	.	gene_id "MSTRG.182926"; transcript_id "MSTRG.182926.3"; exon_number "2";
chr8	StringTie	exon	12728901	12729063	1000	-	.	gene_id "MSTRG.182926"; transcript_id "MSTRG.182926.3"; exon_number "3";
chr8	StringTie	exon	12729174	12729332	1000	-	.	gene_id "MSTRG.182926"; transcript_id "MSTRG.182926.3"; exon_number "4";
chr8	StringTie	exon	12731736	12731857	1000	-	.	gene_id "MSTRG.182926"; transcript_id "MSTRG.182926.3"; exon_number "5";
chr8	StringTie	exon	12735286	12735400	1000	-	.	gene_id "MSTRG.182926"; transcript_id "MSTRG.182926.3"; exon_number "6";
chr8	StringTie	exon	12736701	12736797	1000	-	.	gene_id "MSTRG.182926"; transcript_id "MSTRG.182926.3"; exon_number "7";
chr8	StringTie	exon	12736900	12737140	1000	-	.	gene_id "MSTRG.182926"; transcript_id "MSTRG.182926.3"; exon_number "8";
chr8	StringTie	exon	12737272	12737360	1000	-	.	gene_id "MSTRG.182926"; transcript_id "MSTRG.182926.3"; exon_number "9";
chr8	StringTie	exon	12737995	12738144	1000	-	.	gene_id "MSTRG.182926"; transcript_id "MSTRG.182926.3"; exon_number "10";
chr8	StringTie	exon	12740874	12740996	1000	-	.	gene_id "MSTRG.182926"; transcript_id "MSTRG.182926.3"; exon_number "11";
chr8	StringTie	exon	12743164	12743282	1000	-	.	gene_id "MSTRG.182926"; transcript_id "MSTRG.182926.3"; exon_number "12";
chr8	StringTie	exon	12754700	12755525	1000	-	.	gene_id "MSTRG.182926"; transcript_id "MSTRG.182926.3"; exon_number "13";
chr8	StringTie	transcript	12721900	12737306	1000	-	.	gene_id "MSTRG.182926"; transcript_id "MSTRG.182926.30";
chr8	StringTie	exon	12721900	12723254	1000	-	.	gene_id "MSTRG.182926"; transcript_id "MSTRG.182926.30"; exon_number "1";
chr8	StringTie	exon	12725727	12725879	1000	-	.	gene_id "MSTRG.182926"; transcript_id "MSTRG.182926.30"; exon_number "2";
chr8	StringTie	exon	12728901	12729063	1000	-	.	gene_id "MSTRG.182926"; transcript_id "MSTRG.182926.30"; exon_number "3";
chr8	StringTie	exon	12729174	12729332	1000	-	.	gene_id "MSTRG.182926"; transcript_id "MSTRG.182926.30"; exon_number "4";
chr8	StringTie	exon	12735286	12735400	1000	-	.	gene_id "MSTRG.182926"; transcript_id "MSTRG.182926.30"; exon_number "5";
chr8	StringTie	exon	12736701	12736797	1000	-	.	gene_id "MSTRG.182926"; transcript_id "MSTRG.182926.30"; exon_number "6";
chr8	StringTie	exon	12736900	12737140	1000	-	.	gene_id "MSTRG.182926"; transcript_id "MSTRG.182926.30"; exon_number "7";
chr8	StringTie	exon	12737272	12737306	1000	-	.	gene_id "MSTRG.182926"; transcript_id "MSTRG.182926.30"; exon_number "8";
chr8	StringTie	transcript	12721900	12755476	1000	-	.	gene_id "MSTRG.182926"; transcript_id "MSTRG.182926.31";
chr8	StringTie	exon	12721900	12723250	1000	-	.	gene_id "MSTRG.182926"; transcript_id "MSTRG.182926.31"; exon_number "1";
chr8	StringTie	exon	12725727	12725879	1000	-	.	gene_id "MSTRG.182926"; transcript_id "MSTRG.182926.31"; exon_number "2";
chr8	StringTie	exon	12728901	12729063	1000	-	.	gene_id "MSTRG.182926"; transcript_id "MSTRG.182926.31"; exon_number "3";
chr8	StringTie	exon	12729174	12729332	1000	-	.	gene_id "MSTRG.182926"; transcript_id "MSTRG.182926.31"; exon_number "4";
chr8	StringTie	exon	12731736	12731857	1000	-	.	gene_id "MSTRG.182926"; transcript_id "MSTRG.182926.31"; exon_number "5";
chr8	StringTie	exon	12735286	12735400	1000	-	.	gene_id "MSTRG.182926"; transcript_id "MSTRG.182926.31"; exon_number "6";
chr8	StringTie	exon	12736701	12736797	1000	-	.	gene_id "MSTRG.182926"; transcript_id "MSTRG.182926.31"; exon_number "7";
chr8	StringTie	exon	12736900	12737140	1000	-	.	gene_id "MSTRG.182926"; transcript_id "MSTRG.182926.31"; exon_number "8";
chr8	StringTie	exon	12737995	12738144	1000	-	.	gene_id "MSTRG.182926"; transcript_id "MSTRG.182926.31"; exon_number "9";
chr8	StringTie	exon	12740874	12740996	1000	-	.	gene_id "MSTRG.182926"; transcript_id "MSTRG.182926.31"; exon_number "10";
chr8	StringTie	exon	12743164	12743275	1000	-	.	gene_id "MSTRG.182926"; transcript_id "MSTRG.182926.31"; exon_number "11";
chr8	StringTie	exon	12754700	12755476	1000	-	.	gene_id "MSTRG.182926"; transcript_id "MSTRG.182926.31"; exon_number "12";
chr8	StringTie	transcript	12721906	12740998	1000	-	.	gene_id "MSTRG.182926"; transcript_id "MSTRG.182926.32";
chr8	StringTie	exon	12721906	12723254	1000	-	.	gene_id "MSTRG.182926"; transcript_id "MSTRG.182926.32"; exon_number "1";
chr8	StringTie	exon	12725727	12725879	1000	-	.	gene_id "MSTRG.182926"; transcript_id "MSTRG.182926.32"; exon_number "2";
chr8	StringTie	exon	12728901	12729063	1000	-	.	gene_id "MSTRG.182926"; transcript_id "MSTRG.182926.32"; exon_number "3";
chr8	StringTie	exon	12729174	12729332	1000	-	.	gene_id "MSTRG.182926"; transcript_id "MSTRG.182926.32"; exon_number "4";
chr8	StringTie	exon	12731736	12731857	1000	-	.	gene_id "MSTRG.182926"; transcript_id "MSTRG.182926.32"; exon_number "5";
chr8	StringTie	exon	12735286	12736827	1000	-	.	gene_id "MSTRG.182926"; transcript_id "MSTRG.182926.32"; exon_number "6";
chr8	StringTie	exon	12736900	12737140	1000	-	.	gene_id "MSTRG.182926"; transcript_id "MSTRG.182926.32"; exon_number "7";
chr8	StringTie	exon	12737272	12737360	1000	-	.	gene_id "MSTRG.182926"; transcript_id "MSTRG.182926.32"; exon_number "8";
chr8	StringTie	exon	12737995	12738144	1000	-	.	gene_id "MSTRG.182926"; transcript_id "MSTRG.182926.32"; exon_number "9";
chr8	StringTie	exon	12740874	12740998	1000	-	.	gene_id "MSTRG.182926"; transcript_id "MSTRG.182926.32"; exon_number "10";
chr8	StringTie	transcript	12721906	12743251	1000	-	.	gene_id "MSTRG.182926"; transcript_id "MSTRG.182926.33";
chr8	StringTie	exon	12721906	12723254	1000	-	.	gene_id "MSTRG.182926"; transcript_id "MSTRG.182926.33"; exon_number "1";
chr8	StringTie	exon	12725727	12725879	1000	-	.	gene_id "MSTRG.182926"; transcript_id "MSTRG.182926.33"; exon_number "2";
chr8	StringTie	exon	12728901	12729055	1000	-	.	gene_id "MSTRG.182926"; transcript_id "MSTRG.182926.33"; exon_number "3";
chr8	StringTie	exon	12729174	12729332	1000	-	.	gene_id "MSTRG.182926"; transcript_id "MSTRG.182926.33"; exon_number "4";
chr8	StringTie	exon	12731736	12731857	1000	-	.	gene_id "MSTRG.182926"; transcript_id "MSTRG.182926.33"; exon_number "5";
chr8	StringTie	exon	12735286	12735400	1000	-	.	gene_id "MSTRG.182926"; transcript_id "MSTRG.182926.33"; exon_number "6";
chr8	StringTie	exon	12736701	12736797	1000	-	.	gene_id "MSTRG.182926"; transcript_id "MSTRG.182926.33"; exon_number "7";
chr8	StringTie	exon	12736900	12737140	1000	-	.	gene_id "MSTRG.182926"; transcript_id "MSTRG.182926.33"; exon_number "8";
chr8	StringTie	exon	12737995	12738144	1000	-	.	gene_id "MSTRG.182926"; transcript_id "MSTRG.182926.33"; exon_number "9";
chr8	StringTie	exon	12740874	12740996	1000	-	.	gene_id "MSTRG.182926"; transcript_id "MSTRG.182926.33"; exon_number "10";
chr8	StringTie	exon	12743164	12743251	1000	-	.	gene_id "MSTRG.182926"; transcript_id "MSTRG.182926.33"; exon_number "11";
chr8	StringTie	transcript	12721906	12752400	1000	-	.	gene_id "MSTRG.182926"; transcript_id "MSTRG.182926.34";
chr8	StringTie	exon	12721906	12723254	1000	-	.	gene_id "MSTRG.182926"; transcript_id "MSTRG.182926.34"; exon_number "1";
chr8	StringTie	exon	12725727	12725879	1000	-	.	gene_id "MSTRG.182926"; transcript_id "MSTRG.182926.34"; exon_number "2";
chr8	StringTie	exon	12728901	12729063	1000	-	.	gene_id "MSTRG.182926"; transcript_id "MSTRG.182926.34"; exon_number "3";
chr8	StringTie	exon	12729174	12729331	1000	-	.	gene_id "MSTRG.182926"; transcript_id "MSTRG.182926.34"; exon_number "4";
chr8	StringTie	exon	12731737	12731857	1000	-	.	gene_id "MSTRG.182926"; transcript_id "MSTRG.182926.34"; exon_number "5";
chr8	StringTie	exon	12735286	12735400	1000	-	.	gene_id "MSTRG.182926"; transcript_id "MSTRG.182926.34"; exon_number "6";
chr8	StringTie	exon	12736701	12736764	1000	-	.	gene_id "MSTRG.182926"; transcript_id "MSTRG.182926.34"; exon_number "7";
chr8	StringTie	exon	12736900	12737140	1000	-	.	gene_id "MSTRG.182926"; transcript_id "MSTRG.182926.34"; exon_number "8";
chr8	StringTie	exon	12737995	12738144	1000	-	.	gene_id "MSTRG.182926"; transcript_id "MSTRG.182926.34"; exon_number "9";
chr8	StringTie	exon	12740874	12740996	1000	-	.	gene_id "MSTRG.182926"; transcript_id "MSTRG.182926.34"; exon_number "10";
chr8	StringTie	exon	12743164	12752400	1000	-	.	gene_id "MSTRG.182926"; transcript_id "MSTRG.182926.34"; exon_number "11";
chr8	StringTie	transcript	12721906	12755536	1000	-	.	gene_id "MSTRG.182926"; transcript_id "MSTRG.182926.35";
chr8	StringTie	exon	12721906	12723254	1000	-	.	gene_id "MSTRG.182926"; transcript_id "MSTRG.182926.35"; exon_number "1";
chr8	StringTie	exon	12725727	12725879	1000	-	.	gene_id "MSTRG.182926"; transcript_id "MSTRG.182926.35"; exon_number "2";
chr8	StringTie	exon	12728901	12729063	1000	-	.	gene_id "MSTRG.182926"; transcript_id "MSTRG.182926.35"; exon_number "3";
chr8	StringTie	exon	12729174	12729332	1000	-	.	gene_id "MSTRG.182926"; transcript_id "MSTRG.182926.35"; exon_number "4";
chr8	StringTie	exon	12731736	12731857	1000	-	.	gene_id "MSTRG.182926"; transcript_id "MSTRG.182926.35"; exon_number "5";
chr8	StringTie	exon	12735286	12735400	1000	-	.	gene_id "MSTRG.182926"; transcript_id "MSTRG.182926.35"; exon_number "6";
chr8	StringTie	exon	12736701	12736797	1000	-	.	gene_id "MSTRG.182926"; transcript_id "MSTRG.182926.35"; exon_number "7";
chr8	StringTie	exon	12736900	12737140	1000	-	.	gene_id "MSTRG.182926"; transcript_id "MSTRG.182926.35"; exon_number "8";
chr8	StringTie	exon	12737995	12738038	1000	-	.	gene_id "MSTRG.182926"; transcript_id "MSTRG.182926.35"; exon_number "9";
chr8	StringTie	exon	12740874	12740996	1000	-	.	gene_id "MSTRG.182926"; transcript_id "MSTRG.182926.35"; exon_number "10";
chr8	StringTie	exon	12743164	12743282	1000	-	.	gene_id "MSTRG.182926"; transcript_id "MSTRG.182926.35"; exon_number "11";
chr8	StringTie	exon	12754700	12755536	1000	-	.	gene_id "MSTRG.182926"; transcript_id "MSTRG.182926.35"; exon_number "12";
chr8	StringTie	transcript	12721906	12755443	1000	-	.	gene_id "MSTRG.182926"; transcript_id "MSTRG.182926.36";
chr8	StringTie	exon	12721906	12723254	1000	-	.	gene_id "MSTRG.182926"; transcript_id "MSTRG.182926.36"; exon_number "1";
chr8	StringTie	exon	12725727	12725879	1000	-	.	gene_id "MSTRG.182926"; transcript_id "MSTRG.182926.36"; exon_number "2";
chr8	StringTie	exon	12728901	12729063	1000	-	.	gene_id "MSTRG.182926"; transcript_id "MSTRG.182926.36"; exon_number "3";
chr8	StringTie	exon	12729174	12729332	1000	-	.	gene_id "MSTRG.182926"; transcript_id "MSTRG.182926.36"; exon_number "4";
chr8	StringTie	exon	12731736	12731857	1000	-	.	gene_id "MSTRG.182926"; transcript_id "MSTRG.182926.36"; exon_number "5";
chr8	StringTie	exon	12735286	12735400	1000	-	.	gene_id "MSTRG.182926"; transcript_id "MSTRG.182926.36"; exon_number "6";
chr8	StringTie	exon	12736701	12736764	1000	-	.	gene_id "MSTRG.182926"; transcript_id "MSTRG.182926.36"; exon_number "7";
chr8	StringTie	exon	12736900	12737140	1000	-	.	gene_id "MSTRG.182926"; transcript_id "MSTRG.182926.36"; exon_number "8";
chr8	StringTie	exon	12737988	12738144	1000	-	.	gene_id "MSTRG.182926"; transcript_id "MSTRG.182926.36"; exon_number "9";
chr8	StringTie	exon	12740874	12740996	1000	-	.	gene_id "MSTRG.182926"; transcript_id "MSTRG.182926.36"; exon_number "10";
chr8	StringTie	exon	12743164	12743282	1000	-	.	gene_id "MSTRG.182926"; transcript_id "MSTRG.182926.36"; exon_number "11";
chr8	StringTie	exon	12754700	12755443	1000	-	.	gene_id "MSTRG.182926"; transcript_id "MSTRG.182926.36"; exon_number "12";
chr8	StringTie	transcript	12721906	12755476	1000	-	.	gene_id "MSTRG.182926"; transcript_id "MSTRG.182926.37";
chr8	StringTie	exon	12721906	12723254	1000	-	.	gene_id "MSTRG.182926"; transcript_id "MSTRG.182926.37"; exon_number "1";
chr8	StringTie	exon	12725727	12725879	1000	-	.	gene_id "MSTRG.182926"; transcript_id "MSTRG.182926.37"; exon_number "2";
chr8	StringTie	exon	12728901	12729063	1000	-	.	gene_id "MSTRG.182926"; transcript_id "MSTRG.182926.37"; exon_number "3";
chr8	StringTie	exon	12729174	12729332	1000	-	.	gene_id "MSTRG.182926"; transcript_id "MSTRG.182926.37"; exon_number "4";
chr8	StringTie	exon	12731736	12731850	1000	-	.	gene_id "MSTRG.182926"; transcript_id "MSTRG.182926.37"; exon_number "5";
chr8	StringTie	exon	12735286	12735400	1000	-	.	gene_id "MSTRG.182926"; transcript_id "MSTRG.182926.37"; exon_number "6";
chr8	StringTie	exon	12736701	12736764	1000	-	.	gene_id "MSTRG.182926"; transcript_id "MSTRG.182926.37"; exon_number "7";
chr8	StringTie	exon	12736900	12737138	1000	-	.	gene_id "MSTRG.182926"; transcript_id "MSTRG.182926.37"; exon_number "8";
chr8	StringTie	exon	12737995	12738144	1000	-	.	gene_id "MSTRG.182926"; transcript_id "MSTRG.182926.37"; exon_number "9";
chr8	StringTie	exon	12740874	12740996	1000	-	.	gene_id "MSTRG.182926"; transcript_id "MSTRG.182926.37"; exon_number "10";
chr8	StringTie	exon	12743164	12743282	1000	-	.	gene_id "MSTRG.182926"; transcript_id "MSTRG.182926.37"; exon_number "11";
chr8	StringTie	exon	12754700	12755476	1000	-	.	gene_id "MSTRG.182926"; transcript_id "MSTRG.182926.37"; exon_number "12";
chr8	StringTie	transcript	12721906	12755466	1000	-	.	gene_id "MSTRG.182926"; transcript_id "MSTRG.182926.38";
chr8	StringTie	exon	12721906	12723254	1000	-	.	gene_id "MSTRG.182926"; transcript_id "MSTRG.182926.38"; exon_number "1";
chr8	StringTie	exon	12725727	12725879	1000	-	.	gene_id "MSTRG.182926"; transcript_id "MSTRG.182926.38"; exon_number "2";
chr8	StringTie	exon	12728901	12729063	1000	-	.	gene_id "MSTRG.182926"; transcript_id "MSTRG.182926.38"; exon_number "3";
chr8	StringTie	exon	12729174	12729332	1000	-	.	gene_id "MSTRG.182926"; transcript_id "MSTRG.182926.38"; exon_number "4";
chr8	StringTie	exon	12731736	12731857	1000	-	.	gene_id "MSTRG.182926"; transcript_id "MSTRG.182926.38"; exon_number "5";
chr8	StringTie	exon	12735286	12735400	1000	-	.	gene_id "MSTRG.182926"; transcript_id "MSTRG.182926.38"; exon_number "6";
chr8	StringTie	exon	12736701	12736764	1000	-	.	gene_id "MSTRG.182926"; transcript_id "MSTRG.182926.38"; exon_number "7";
chr8	StringTie	exon	12736900	12737140	1000	-	.	gene_id "MSTRG.182926"; transcript_id "MSTRG.182926.38"; exon_number "8";
chr8	StringTie	exon	12737995	12738107	1000	-	.	gene_id "MSTRG.182926"; transcript_id "MSTRG.182926.38"; exon_number "9";
chr8	StringTie	exon	12740874	12740996	1000	-	.	gene_id "MSTRG.182926"; transcript_id "MSTRG.182926.38"; exon_number "10";
chr8	StringTie	exon	12743164	12743282	1000	-	.	gene_id "MSTRG.182926"; transcript_id "MSTRG.182926.38"; exon_number "11";
chr8	StringTie	exon	12754700	12755466	1000	-	.	gene_id "MSTRG.182926"; transcript_id "MSTRG.182926.38"; exon_number "12";
chr8	StringTie	transcript	12721906	12755504	1000	-	.	gene_id "MSTRG.182926"; transcript_id "MSTRG.182926.39";
chr8	StringTie	exon	12721906	12723254	1000	-	.	gene_id "MSTRG.182926"; transcript_id "MSTRG.182926.39"; exon_number "1";
chr8	StringTie	exon	12725727	12725879	1000	-	.	gene_id "MSTRG.182926"; transcript_id "MSTRG.182926.39"; exon_number "2";
chr8	StringTie	exon	12728901	12729063	1000	-	.	gene_id "MSTRG.182926"; transcript_id "MSTRG.182926.39"; exon_number "3";
chr8	StringTie	exon	12729174	12729332	1000	-	.	gene_id "MSTRG.182926"; transcript_id "MSTRG.182926.39"; exon_number "4";
chr8	StringTie	exon	12731736	12731857	1000	-	.	gene_id "MSTRG.182926"; transcript_id "MSTRG.182926.39"; exon_number "5";
chr8	StringTie	exon	12735286	12735400	1000	-	.	gene_id "MSTRG.182926"; transcript_id "MSTRG.182926.39"; exon_number "6";
chr8	StringTie	exon	12736701	12736827	1000	-	.	gene_id "MSTRG.182926"; transcript_id "MSTRG.182926.39"; exon_number "7";
chr8	StringTie	exon	12736900	12737140	1000	-	.	gene_id "MSTRG.182926"; transcript_id "MSTRG.182926.39"; exon_number "8";
chr8	StringTie	exon	12737995	12738144	1000	-	.	gene_id "MSTRG.182926"; transcript_id "MSTRG.182926.39"; exon_number "9";
chr8	StringTie	exon	12740874	12740996	1000	-	.	gene_id "MSTRG.182926"; transcript_id "MSTRG.182926.39"; exon_number "10";
chr8	StringTie	exon	12743164	12743282	1000	-	.	gene_id "MSTRG.182926"; transcript_id "MSTRG.182926.39"; exon_number "11";
chr8	StringTie	exon	12754700	12755504	1000	-	.	gene_id "MSTRG.182926"; transcript_id "MSTRG.182926.39"; exon_number "12";
chr8	StringTie	transcript	12721776	12755499	1000	-	.	gene_id "MSTRG.182926"; transcript_id "MSTRG.182926.4";
chr8	StringTie	exon	12721776	12723254	1000	-	.	gene_id "MSTRG.182926"; transcript_id "MSTRG.182926.4"; exon_number "1";
chr8	StringTie	exon	12725447	12725598	1000	-	.	gene_id "MSTRG.182926"; transcript_id "MSTRG.182926.4"; exon_number "2";
chr8	StringTie	exon	12725727	12725879	1000	-	.	gene_id "MSTRG.182926"; transcript_id "MSTRG.182926.4"; exon_number "3";
chr8	StringTie	exon	12728901	12729063	1000	-	.	gene_id "MSTRG.182926"; transcript_id "MSTRG.182926.4"; exon_number "4";
chr8	StringTie	exon	12729174	12729332	1000	-	.	gene_id "MSTRG.182926"; transcript_id "MSTRG.182926.4"; exon_number "5";
chr8	StringTie	exon	12731736	12731857	1000	-	.	gene_id "MSTRG.182926"; transcript_id "MSTRG.182926.4"; exon_number "6";
chr8	StringTie	exon	12735286	12735400	1000	-	.	gene_id "MSTRG.182926"; transcript_id "MSTRG.182926.4"; exon_number "7";
chr8	StringTie	exon	12736701	12736764	1000	-	.	gene_id "MSTRG.182926"; transcript_id "MSTRG.182926.4"; exon_number "8";
chr8	StringTie	exon	12736900	12737140	1000	-	.	gene_id "MSTRG.182926"; transcript_id "MSTRG.182926.4"; exon_number "9";
chr8	StringTie	exon	12737995	12738144	1000	-	.	gene_id "MSTRG.182926"; transcript_id "MSTRG.182926.4"; exon_number "10";
chr8	StringTie	exon	12740874	12740996	1000	-	.	gene_id "MSTRG.182926"; transcript_id "MSTRG.182926.4"; exon_number "11";
chr8	StringTie	exon	12743164	12743282	1000	-	.	gene_id "MSTRG.182926"; transcript_id "MSTRG.182926.4"; exon_number "12";
chr8	StringTie	exon	12754700	12755499	1000	-	.	gene_id "MSTRG.182926"; transcript_id "MSTRG.182926.4"; exon_number "13";
chr8	StringTie	transcript	12721906	12755504	1000	-	.	gene_id "MSTRG.182926"; transcript_id "MSTRG.182926.40";
chr8	StringTie	exon	12721906	12725598	1000	-	.	gene_id "MSTRG.182926"; transcript_id "MSTRG.182926.40"; exon_number "1";
chr8	StringTie	exon	12725727	12725879	1000	-	.	gene_id "MSTRG.182926"; transcript_id "MSTRG.182926.40"; exon_number "2";
chr8	StringTie	exon	12728901	12729063	1000	-	.	gene_id "MSTRG.182926"; transcript_id "MSTRG.182926.40"; exon_number "3";
chr8	StringTie	exon	12729174	12729332	1000	-	.	gene_id "MSTRG.182926"; transcript_id "MSTRG.182926.40"; exon_number "4";
chr8	StringTie	exon	12731736	12731857	1000	-	.	gene_id "MSTRG.182926"; transcript_id "MSTRG.182926.40"; exon_number "5";
chr8	StringTie	exon	12735286	12735400	1000	-	.	gene_id "MSTRG.182926"; transcript_id "MSTRG.182926.40"; exon_number "6";
chr8	StringTie	exon	12736701	12736764	1000	-	.	gene_id "MSTRG.182926"; transcript_id "MSTRG.182926.40"; exon_number "7";
chr8	StringTie	exon	12736900	12737140	1000	-	.	gene_id "MSTRG.182926"; transcript_id "MSTRG.182926.40"; exon_number "8";
chr8	StringTie	exon	12737995	12738144	1000	-	.	gene_id "MSTRG.182926"; transcript_id "MSTRG.182926.40"; exon_number "9";
chr8	StringTie	exon	12740874	12740996	1000	-	.	gene_id "MSTRG.182926"; transcript_id "MSTRG.182926.40"; exon_number "10";
chr8	StringTie	exon	12743164	12743282	1000	-	.	gene_id "MSTRG.182926"; transcript_id "MSTRG.182926.40"; exon_number "11";
chr8	StringTie	exon	12754700	12755504	1000	-	.	gene_id "MSTRG.182926"; transcript_id "MSTRG.182926.40"; exon_number "12";
chr8	StringTie	transcript	12721906	12758249	1000	-	.	gene_id "MSTRG.182926"; transcript_id "MSTRG.182926.41";
chr8	StringTie	exon	12721906	12723254	1000	-	.	gene_id "MSTRG.182926"; transcript_id "MSTRG.182926.41"; exon_number "1";
chr8	StringTie	exon	12725727	12725879	1000	-	.	gene_id "MSTRG.182926"; transcript_id "MSTRG.182926.41"; exon_number "2";
chr8	StringTie	exon	12728901	12729063	1000	-	.	gene_id "MSTRG.182926"; transcript_id "MSTRG.182926.41"; exon_number "3";
chr8	StringTie	exon	12729174	12729332	1000	-	.	gene_id "MSTRG.182926"; transcript_id "MSTRG.182926.41"; exon_number "4";
chr8	StringTie	exon	12731736	12731847	1000	-	.	gene_id "MSTRG.182926"; transcript_id "MSTRG.182926.41"; exon_number "5";
chr8	StringTie	exon	12735286	12735400	1000	-	.	gene_id "MSTRG.182926"; transcript_id "MSTRG.182926.41"; exon_number "6";
chr8	StringTie	exon	12736701	12736764	1000	-	.	gene_id "MSTRG.182926"; transcript_id "MSTRG.182926.41"; exon_number "7";
chr8	StringTie	exon	12736900	12737140	1000	-	.	gene_id "MSTRG.182926"; transcript_id "MSTRG.182926.41"; exon_number "8";
chr8	StringTie	exon	12737995	12738144	1000	-	.	gene_id "MSTRG.182926"; transcript_id "MSTRG.182926.41"; exon_number "9";
chr8	StringTie	exon	12740874	12740996	1000	-	.	gene_id "MSTRG.182926"; transcript_id "MSTRG.182926.41"; exon_number "10";
chr8	StringTie	exon	12743164	12743282	1000	-	.	gene_id "MSTRG.182926"; transcript_id "MSTRG.182926.41"; exon_number "11";
chr8	StringTie	exon	12755924	12758249	1000	-	.	gene_id "MSTRG.182926"; transcript_id "MSTRG.182926.41"; exon_number "12";
chr8	StringTie	transcript	12721906	12758301	1000	-	.	gene_id "MSTRG.182926"; transcript_id "MSTRG.182926.42";
chr8	StringTie	exon	12721906	12723254	1000	-	.	gene_id "MSTRG.182926"; transcript_id "MSTRG.182926.42"; exon_number "1";
chr8	StringTie	exon	12725727	12725879	1000	-	.	gene_id "MSTRG.182926"; transcript_id "MSTRG.182926.42"; exon_number "2";
chr8	StringTie	exon	12728901	12729063	1000	-	.	gene_id "MSTRG.182926"; transcript_id "MSTRG.182926.42"; exon_number "3";
chr8	StringTie	exon	12729174	12729332	1000	-	.	gene_id "MSTRG.182926"; transcript_id "MSTRG.182926.42"; exon_number "4";
chr8	StringTie	exon	12731736	12731857	1000	-	.	gene_id "MSTRG.182926"; transcript_id "MSTRG.182926.42"; exon_number "5";
chr8	StringTie	exon	12735286	12735400	1000	-	.	gene_id "MSTRG.182926"; transcript_id "MSTRG.182926.42"; exon_number "6";
chr8	StringTie	exon	12736701	12736764	1000	-	.	gene_id "MSTRG.182926"; transcript_id "MSTRG.182926.42"; exon_number "7";
chr8	StringTie	exon	12736900	12737140	1000	-	.	gene_id "MSTRG.182926"; transcript_id "MSTRG.182926.42"; exon_number "8";
chr8	StringTie	exon	12737995	12738144	1000	-	.	gene_id "MSTRG.182926"; transcript_id "MSTRG.182926.42"; exon_number "9";
chr8	StringTie	exon	12740874	12740996	1000	-	.	gene_id "MSTRG.182926"; transcript_id "MSTRG.182926.42"; exon_number "10";
chr8	StringTie	exon	12743164	12743251	1000	-	.	gene_id "MSTRG.182926"; transcript_id "MSTRG.182926.42"; exon_number "11";
chr8	StringTie	exon	12755924	12758301	1000	-	.	gene_id "MSTRG.182926"; transcript_id "MSTRG.182926.42"; exon_number "12";
chr8	StringTie	transcript	12721906	12756678	1000	-	.	gene_id "MSTRG.182926"; transcript_id "MSTRG.182926.43";
chr8	StringTie	exon	12721906	12723254	1000	-	.	gene_id "MSTRG.182926"; transcript_id "MSTRG.182926.43"; exon_number "1";
chr8	StringTie	exon	12725727	12725879	1000	-	.	gene_id "MSTRG.182926"; transcript_id "MSTRG.182926.43"; exon_number "2";
chr8	StringTie	exon	12728901	12729063	1000	-	.	gene_id "MSTRG.182926"; transcript_id "MSTRG.182926.43"; exon_number "3";
chr8	StringTie	exon	12729174	12729332	1000	-	.	gene_id "MSTRG.182926"; transcript_id "MSTRG.182926.43"; exon_number "4";
chr8	StringTie	exon	12731736	12731857	1000	-	.	gene_id "MSTRG.182926"; transcript_id "MSTRG.182926.43"; exon_number "5";
chr8	StringTie	exon	12735286	12735400	1000	-	.	gene_id "MSTRG.182926"; transcript_id "MSTRG.182926.43"; exon_number "6";
chr8	StringTie	exon	12736701	12736764	1000	-	.	gene_id "MSTRG.182926"; transcript_id "MSTRG.182926.43"; exon_number "7";
chr8	StringTie	exon	12736900	12737140	1000	-	.	gene_id "MSTRG.182926"; transcript_id "MSTRG.182926.43"; exon_number "8";
chr8	StringTie	exon	12737995	12738144	1000	-	.	gene_id "MSTRG.182926"; transcript_id "MSTRG.182926.43"; exon_number "9";
chr8	StringTie	exon	12740874	12740996	1000	-	.	gene_id "MSTRG.182926"; transcript_id "MSTRG.182926.43"; exon_number "10";
chr8	StringTie	exon	12743164	12743251	1000	-	.	gene_id "MSTRG.182926"; transcript_id "MSTRG.182926.43"; exon_number "11";
chr8	StringTie	exon	12754700	12756678	1000	-	.	gene_id "MSTRG.182926"; transcript_id "MSTRG.182926.43"; exon_number "12";
chr8	StringTie	transcript	12721906	12758412	1000	-	.	gene_id "MSTRG.182926"; transcript_id "MSTRG.182926.44";
chr8	StringTie	exon	12721906	12723250	1000	-	.	gene_id "MSTRG.182926"; transcript_id "MSTRG.182926.44"; exon_number "1";
chr8	StringTie	exon	12725727	12725879	1000	-	.	gene_id "MSTRG.182926"; transcript_id "MSTRG.182926.44"; exon_number "2";
chr8	StringTie	exon	12728901	12729063	1000	-	.	gene_id "MSTRG.182926"; transcript_id "MSTRG.182926.44"; exon_number "3";
chr8	StringTie	exon	12729174	12729332	1000	-	.	gene_id "MSTRG.182926"; transcript_id "MSTRG.182926.44"; exon_number "4";
chr8	StringTie	exon	12731736	12731847	1000	-	.	gene_id "MSTRG.182926"; transcript_id "MSTRG.182926.44"; exon_number "5";
chr8	StringTie	exon	12735286	12735400	1000	-	.	gene_id "MSTRG.182926"; transcript_id "MSTRG.182926.44"; exon_number "6";
chr8	StringTie	exon	12736701	12736764	1000	-	.	gene_id "MSTRG.182926"; transcript_id "MSTRG.182926.44"; exon_number "7";
chr8	StringTie	exon	12736900	12737140	1000	-	.	gene_id "MSTRG.182926"; transcript_id "MSTRG.182926.44"; exon_number "8";
chr8	StringTie	exon	12737272	12737360	1000	-	.	gene_id "MSTRG.182926"; transcript_id "MSTRG.182926.44"; exon_number "9";
chr8	StringTie	exon	12737995	12738144	1000	-	.	gene_id "MSTRG.182926"; transcript_id "MSTRG.182926.44"; exon_number "10";
chr8	StringTie	exon	12740874	12740996	1000	-	.	gene_id "MSTRG.182926"; transcript_id "MSTRG.182926.44"; exon_number "11";
chr8	StringTie	exon	12743164	12743282	1000	-	.	gene_id "MSTRG.182926"; transcript_id "MSTRG.182926.44"; exon_number "12";
chr8	StringTie	exon	12755924	12758412	1000	-	.	gene_id "MSTRG.182926"; transcript_id "MSTRG.182926.44"; exon_number "13";
chr8	StringTie	transcript	12721906	12755465	1000	-	.	gene_id "MSTRG.182926"; transcript_id "MSTRG.182926.45";
chr8	StringTie	exon	12721906	12723254	1000	-	.	gene_id "MSTRG.182926"; transcript_id "MSTRG.182926.45"; exon_number "1";
chr8	StringTie	exon	12725727	12725879	1000	-	.	gene_id "MSTRG.182926"; transcript_id "MSTRG.182926.45"; exon_number "2";
chr8	StringTie	exon	12728901	12729055	1000	-	.	gene_id "MSTRG.182926"; transcript_id "MSTRG.182926.45"; exon_number "3";
chr8	StringTie	exon	12729174	12729332	1000	-	.	gene_id "MSTRG.182926"; transcript_id "MSTRG.182926.45"; exon_number "4";
chr8	StringTie	exon	12731736	12731857	1000	-	.	gene_id "MSTRG.182926"; transcript_id "MSTRG.182926.45"; exon_number "5";
chr8	StringTie	exon	12735286	12735400	1000	-	.	gene_id "MSTRG.182926"; transcript_id "MSTRG.182926.45"; exon_number "6";
chr8	StringTie	exon	12736701	12736764	1000	-	.	gene_id "MSTRG.182926"; transcript_id "MSTRG.182926.45"; exon_number "7";
chr8	StringTie	exon	12736900	12737140	1000	-	.	gene_id "MSTRG.182926"; transcript_id "MSTRG.182926.45"; exon_number "8";
chr8	StringTie	exon	12737272	12737360	1000	-	.	gene_id "MSTRG.182926"; transcript_id "MSTRG.182926.45"; exon_number "9";
chr8	StringTie	exon	12737995	12738144	1000	-	.	gene_id "MSTRG.182926"; transcript_id "MSTRG.182926.45"; exon_number "10";
chr8	StringTie	exon	12740874	12740996	1000	-	.	gene_id "MSTRG.182926"; transcript_id "MSTRG.182926.45"; exon_number "11";
chr8	StringTie	exon	12743164	12743282	1000	-	.	gene_id "MSTRG.182926"; transcript_id "MSTRG.182926.45"; exon_number "12";
chr8	StringTie	exon	12754700	12755465	1000	-	.	gene_id "MSTRG.182926"; transcript_id "MSTRG.182926.45"; exon_number "13";
chr8	StringTie	transcript	12721906	12755476	1000	-	.	gene_id "MSTRG.182926"; transcript_id "MSTRG.182926.46";
chr8	StringTie	exon	12721906	12723250	1000	-	.	gene_id "MSTRG.182926"; transcript_id "MSTRG.182926.46"; exon_number "1";
chr8	StringTie	exon	12725727	12725818	1000	-	.	gene_id "MSTRG.182926"; transcript_id "MSTRG.182926.46"; exon_number "2";
chr8	StringTie	exon	12728901	12729063	1000	-	.	gene_id "MSTRG.182926"; transcript_id "MSTRG.182926.46"; exon_number "3";
chr8	StringTie	exon	12729174	12729332	1000	-	.	gene_id "MSTRG.182926"; transcript_id "MSTRG.182926.46"; exon_number "4";
chr8	StringTie	exon	12731736	12731857	1000	-	.	gene_id "MSTRG.182926"; transcript_id "MSTRG.182926.46"; exon_number "5";
chr8	StringTie	exon	12735286	12735400	1000	-	.	gene_id "MSTRG.182926"; transcript_id "MSTRG.182926.46"; exon_number "6";
chr8	StringTie	exon	12736701	12736764	1000	-	.	gene_id "MSTRG.182926"; transcript_id "MSTRG.182926.46"; exon_number "7";
chr8	StringTie	exon	12736900	12737140	1000	-	.	gene_id "MSTRG.182926"; transcript_id "MSTRG.182926.46"; exon_number "8";
chr8	StringTie	exon	12737272	12737360	1000	-	.	gene_id "MSTRG.182926"; transcript_id "MSTRG.182926.46"; exon_number "9";
chr8	StringTie	exon	12737995	12738144	1000	-	.	gene_id "MSTRG.182926"; transcript_id "MSTRG.182926.46"; exon_number "10";
chr8	StringTie	exon	12740874	12740996	1000	-	.	gene_id "MSTRG.182926"; transcript_id "MSTRG.182926.46"; exon_number "11";
chr8	StringTie	exon	12743164	12743282	1000	-	.	gene_id "MSTRG.182926"; transcript_id "MSTRG.182926.46"; exon_number "12";
chr8	StringTie	exon	12754700	12755476	1000	-	.	gene_id "MSTRG.182926"; transcript_id "MSTRG.182926.46"; exon_number "13";
chr8	StringTie	transcript	12721782	12758563	1000	-	.	gene_id "MSTRG.182926"; transcript_id "MSTRG.182926.5";
chr8	StringTie	exon	12721782	12723250	1000	-	.	gene_id "MSTRG.182926"; transcript_id "MSTRG.182926.5"; exon_number "1";
chr8	StringTie	exon	12725727	12725879	1000	-	.	gene_id "MSTRG.182926"; transcript_id "MSTRG.182926.5"; exon_number "2";
chr8	StringTie	exon	12728901	12729063	1000	-	.	gene_id "MSTRG.182926"; transcript_id "MSTRG.182926.5"; exon_number "3";
chr8	StringTie	exon	12729174	12729332	1000	-	.	gene_id "MSTRG.182926"; transcript_id "MSTRG.182926.5"; exon_number "4";
chr8	StringTie	exon	12731736	12731857	1000	-	.	gene_id "MSTRG.182926"; transcript_id "MSTRG.182926.5"; exon_number "5";
chr8	StringTie	exon	12735286	12735400	1000	-	.	gene_id "MSTRG.182926"; transcript_id "MSTRG.182926.5"; exon_number "6";
chr8	StringTie	exon	12736701	12736764	1000	-	.	gene_id "MSTRG.182926"; transcript_id "MSTRG.182926.5"; exon_number "7";
chr8	StringTie	exon	12736900	12737140	1000	-	.	gene_id "MSTRG.182926"; transcript_id "MSTRG.182926.5"; exon_number "8";
chr8	StringTie	exon	12737995	12738144	1000	-	.	gene_id "MSTRG.182926"; transcript_id "MSTRG.182926.5"; exon_number "9";
chr8	StringTie	exon	12740874	12740996	1000	-	.	gene_id "MSTRG.182926"; transcript_id "MSTRG.182926.5"; exon_number "10";
chr8	StringTie	exon	12743164	12743282	1000	-	.	gene_id "MSTRG.182926"; transcript_id "MSTRG.182926.5"; exon_number "11";
chr8	StringTie	exon	12755924	12758563	1000	-	.	gene_id "MSTRG.182926"; transcript_id "MSTRG.182926.5"; exon_number "12";
chr8	StringTie	transcript	12763631	12817964	1000	-	.	gene_id "MSTRG.182926"; transcript_id "MSTRG.182926.56";
chr8	StringTie	exon	12763631	12766595	1000	-	.	gene_id "MSTRG.182926"; transcript_id "MSTRG.182926.56"; exon_number "1";
chr8	StringTie	exon	12767730	12767849	1000	-	.	gene_id "MSTRG.182926"; transcript_id "MSTRG.182926.56"; exon_number "2";
chr8	StringTie	exon	12778254	12778356	1000	-	.	gene_id "MSTRG.182926"; transcript_id "MSTRG.182926.56"; exon_number "3";
chr8	StringTie	exon	12788332	12788444	1000	-	.	gene_id "MSTRG.182926"; transcript_id "MSTRG.182926.56"; exon_number "4";
chr8	StringTie	exon	12796137	12799382	1000	-	.	gene_id "MSTRG.182926"; transcript_id "MSTRG.182926.56"; exon_number "5";
chr8	StringTie	exon	12811380	12817964	1000	-	.	gene_id "MSTRG.182926"; transcript_id "MSTRG.182926.56"; exon_number "6";
chr8	StringTie	transcript	12763631	12802077	1000	-	.	gene_id "MSTRG.182926"; transcript_id "MSTRG.182926.57";
chr8	StringTie	exon	12763631	12778356	1000	-	.	gene_id "MSTRG.182926"; transcript_id "MSTRG.182926.57"; exon_number "1";
chr8	StringTie	exon	12788332	12788444	1000	-	.	gene_id "MSTRG.182926"; transcript_id "MSTRG.182926.57"; exon_number "2";
chr8	StringTie	exon	12790757	12794378	1000	-	.	gene_id "MSTRG.182926"; transcript_id "MSTRG.182926.57"; exon_number "3";
chr8	StringTie	exon	12801978	12802077	1000	-	.	gene_id "MSTRG.182926"; transcript_id "MSTRG.182926.57"; exon_number "4";
chr8	StringTie	transcript	12763896	12811611	1000	-	.	gene_id "MSTRG.182926"; transcript_id "MSTRG.182926.58";
chr8	StringTie	exon	12763896	12766595	1000	-	.	gene_id "MSTRG.182926"; transcript_id "MSTRG.182926.58"; exon_number "1";
chr8	StringTie	exon	12767730	12767914	1000	-	.	gene_id "MSTRG.182926"; transcript_id "MSTRG.182926.58"; exon_number "2";
chr8	StringTie	exon	12778254	12778356	1000	-	.	gene_id "MSTRG.182926"; transcript_id "MSTRG.182926.58"; exon_number "3";
chr8	StringTie	exon	12788332	12788444	1000	-	.	gene_id "MSTRG.182926"; transcript_id "MSTRG.182926.58"; exon_number "4";
chr8	StringTie	exon	12796137	12799382	1000	-	.	gene_id "MSTRG.182926"; transcript_id "MSTRG.182926.58"; exon_number "5";
chr8	StringTie	exon	12811380	12811611	1000	-	.	gene_id "MSTRG.182926"; transcript_id "MSTRG.182926.58"; exon_number "6";
chr8	StringTie	transcript	12764930	12791551	1000	-	.	gene_id "MSTRG.182926"; transcript_id "MSTRG.182926.59";
chr8	StringTie	exon	12764930	12766595	1000	-	.	gene_id "MSTRG.182926"; transcript_id "MSTRG.182926.59"; exon_number "1";
chr8	StringTie	exon	12767730	12767849	1000	-	.	gene_id "MSTRG.182926"; transcript_id "MSTRG.182926.59"; exon_number "2";
chr8	StringTie	exon	12778254	12778356	1000	-	.	gene_id "MSTRG.182926"; transcript_id "MSTRG.182926.59"; exon_number "3";
chr8	StringTie	exon	12788332	12788444	1000	-	.	gene_id "MSTRG.182926"; transcript_id "MSTRG.182926.59"; exon_number "4";
chr8	StringTie	exon	12790757	12791551	1000	-	.	gene_id "MSTRG.182926"; transcript_id "MSTRG.182926.59"; exon_number "5";
chr8	StringTie	transcript	12721805	12758248	1000	-	.	gene_id "MSTRG.182926"; transcript_id "MSTRG.182926.6";
chr8	StringTie	exon	12721805	12723250	1000	-	.	gene_id "MSTRG.182926"; transcript_id "MSTRG.182926.6"; exon_number "1";
chr8	StringTie	exon	12725727	12725879	1000	-	.	gene_id "MSTRG.182926"; transcript_id "MSTRG.182926.6"; exon_number "2";
chr8	StringTie	exon	12728901	12729063	1000	-	.	gene_id "MSTRG.182926"; transcript_id "MSTRG.182926.6"; exon_number "3";
chr8	StringTie	exon	12729174	12729332	1000	-	.	gene_id "MSTRG.182926"; transcript_id "MSTRG.182926.6"; exon_number "4";
chr8	StringTie	exon	12731736	12731857	1000	-	.	gene_id "MSTRG.182926"; transcript_id "MSTRG.182926.6"; exon_number "5";
chr8	StringTie	exon	12735286	12735400	1000	-	.	gene_id "MSTRG.182926"; transcript_id "MSTRG.182926.6"; exon_number "6";
chr8	StringTie	exon	12736701	12736764	1000	-	.	gene_id "MSTRG.182926"; transcript_id "MSTRG.182926.6"; exon_number "7";
chr8	StringTie	exon	12736900	12737140	1000	-	.	gene_id "MSTRG.182926"; transcript_id "MSTRG.182926.6"; exon_number "8";
chr8	StringTie	exon	12737995	12738144	1000	-	.	gene_id "MSTRG.182926"; transcript_id "MSTRG.182926.6"; exon_number "9";
chr8	StringTie	exon	12740874	12740996	1000	-	.	gene_id "MSTRG.182926"; transcript_id "MSTRG.182926.6"; exon_number "10";
chr8	StringTie	exon	12743164	12743282	1000	-	.	gene_id "MSTRG.182926"; transcript_id "MSTRG.182926.6"; exon_number "11";
chr8	StringTie	exon	12754700	12758248	1000	-	.	gene_id "MSTRG.182926"; transcript_id "MSTRG.182926.6"; exon_number "12";
chr8	StringTie	transcript	12765107	12791366	1000	-	.	gene_id "MSTRG.182926"; transcript_id "MSTRG.182926.60";
chr8	StringTie	exon	12765107	12766595	1000	-	.	gene_id "MSTRG.182926"; transcript_id "MSTRG.182926.60"; exon_number "1";
chr8	StringTie	exon	12767730	12767914	1000	-	.	gene_id "MSTRG.182926"; transcript_id "MSTRG.182926.60"; exon_number "2";
chr8	StringTie	exon	12778254	12778356	1000	-	.	gene_id "MSTRG.182926"; transcript_id "MSTRG.182926.60"; exon_number "3";
chr8	StringTie	exon	12788332	12788444	1000	-	.	gene_id "MSTRG.182926"; transcript_id "MSTRG.182926.60"; exon_number "4";
chr8	StringTie	exon	12790757	12791366	1000	-	.	gene_id "MSTRG.182926"; transcript_id "MSTRG.182926.60"; exon_number "5";
chr8	StringTie	transcript	12765262	12811659	1000	-	.	gene_id "MSTRG.182926"; transcript_id "MSTRG.182926.61";
chr8	StringTie	exon	12765262	12767849	1000	-	.	gene_id "MSTRG.182926"; transcript_id "MSTRG.182926.61"; exon_number "1";
chr8	StringTie	exon	12788332	12788444	1000	-	.	gene_id "MSTRG.182926"; transcript_id "MSTRG.182926.61"; exon_number "2";
chr8	StringTie	exon	12796137	12799382	1000	-	.	gene_id "MSTRG.182926"; transcript_id "MSTRG.182926.61"; exon_number "3";
chr8	StringTie	exon	12811380	12811659	1000	-	.	gene_id "MSTRG.182926"; transcript_id "MSTRG.182926.61"; exon_number "4";
chr8	StringTie	transcript	12765338	12796968	1000	-	.	gene_id "MSTRG.182926"; transcript_id "MSTRG.182926.62";
chr8	StringTie	exon	12765338	12766595	1000	-	.	gene_id "MSTRG.182926"; transcript_id "MSTRG.182926.62"; exon_number "1";
chr8	StringTie	exon	12767730	12767849	1000	-	.	gene_id "MSTRG.182926"; transcript_id "MSTRG.182926.62"; exon_number "2";
chr8	StringTie	exon	12772970	12778356	1000	-	.	gene_id "MSTRG.182926"; transcript_id "MSTRG.182926.62"; exon_number "3";
chr8	StringTie	exon	12788332	12788444	1000	-	.	gene_id "MSTRG.182926"; transcript_id "MSTRG.182926.62"; exon_number "4";
chr8	StringTie	exon	12796137	12796968	1000	-	.	gene_id "MSTRG.182926"; transcript_id "MSTRG.182926.62"; exon_number "5";
chr8	StringTie	transcript	12765355	12825784	1000	-	.	gene_id "MSTRG.182926"; transcript_id "MSTRG.182926.63";
chr8	StringTie	exon	12765355	12766595	1000	-	.	gene_id "MSTRG.182926"; transcript_id "MSTRG.182926.63"; exon_number "1";
chr8	StringTie	exon	12767730	12767914	1000	-	.	gene_id "MSTRG.182926"; transcript_id "MSTRG.182926.63"; exon_number "2";
chr8	StringTie	exon	12772970	12773045	1000	-	.	gene_id "MSTRG.182926"; transcript_id "MSTRG.182926.63"; exon_number "3";
chr8	StringTie	exon	12778254	12778356	1000	-	.	gene_id "MSTRG.182926"; transcript_id "MSTRG.182926.63"; exon_number "4";
chr8	StringTie	exon	12788332	12788444	1000	-	.	gene_id "MSTRG.182926"; transcript_id "MSTRG.182926.63"; exon_number "5";
chr8	StringTie	exon	12796137	12799382	1000	-	.	gene_id "MSTRG.182926"; transcript_id "MSTRG.182926.63"; exon_number "6";
chr8	StringTie	exon	12820086	12820208	1000	-	.	gene_id "MSTRG.182926"; transcript_id "MSTRG.182926.63"; exon_number "7";
chr8	StringTie	exon	12824561	12824686	1000	-	.	gene_id "MSTRG.182926"; transcript_id "MSTRG.182926.63"; exon_number "8";
chr8	StringTie	exon	12825402	12825551	1000	-	.	gene_id "MSTRG.182926"; transcript_id "MSTRG.182926.63"; exon_number "9";
chr8	StringTie	exon	12825691	12825784	1000	-	.	gene_id "MSTRG.182926"; transcript_id "MSTRG.182926.63"; exon_number "10";
chr8	StringTie	transcript	12765358	12790856	1000	-	.	gene_id "MSTRG.182926"; transcript_id "MSTRG.182926.64";
chr8	StringTie	exon	12765358	12766595	1000	-	.	gene_id "MSTRG.182926"; transcript_id "MSTRG.182926.64"; exon_number "1";
chr8	StringTie	exon	12767730	12767914	1000	-	.	gene_id "MSTRG.182926"; transcript_id "MSTRG.182926.64"; exon_number "2";
chr8	StringTie	exon	12788332	12788444	1000	-	.	gene_id "MSTRG.182926"; transcript_id "MSTRG.182926.64"; exon_number "3";
chr8	StringTie	exon	12790757	12790856	1000	-	.	gene_id "MSTRG.182926"; transcript_id "MSTRG.182926.64"; exon_number "4";
chr8	StringTie	transcript	12765370	12796377	1000	-	.	gene_id "MSTRG.182926"; transcript_id "MSTRG.182926.65";
chr8	StringTie	exon	12765370	12766595	1000	-	.	gene_id "MSTRG.182926"; transcript_id "MSTRG.182926.65"; exon_number "1";
chr8	StringTie	exon	12767730	12767914	1000	-	.	gene_id "MSTRG.182926"; transcript_id "MSTRG.182926.65"; exon_number "2";
chr8	StringTie	exon	12778327	12778356	1000	-	.	gene_id "MSTRG.182926"; transcript_id "MSTRG.182926.65"; exon_number "3";
chr8	StringTie	exon	12788332	12788444	1000	-	.	gene_id "MSTRG.182926"; transcript_id "MSTRG.182926.65"; exon_number "4";
chr8	StringTie	exon	12796137	12796377	1000	-	.	gene_id "MSTRG.182926"; transcript_id "MSTRG.182926.65"; exon_number "5";
chr8	StringTie	transcript	12765377	12819213	1000	-	.	gene_id "MSTRG.182926"; transcript_id "MSTRG.182926.66";
chr8	StringTie	exon	12765377	12766595	1000	-	.	gene_id "MSTRG.182926"; transcript_id "MSTRG.182926.66"; exon_number "1";
chr8	StringTie	exon	12778254	12778356	1000	-	.	gene_id "MSTRG.182926"; transcript_id "MSTRG.182926.66"; exon_number "2";
chr8	StringTie	exon	12788332	12788444	1000	-	.	gene_id "MSTRG.182926"; transcript_id "MSTRG.182926.66"; exon_number "3";
chr8	StringTie	exon	12796137	12799382	1000	-	.	gene_id "MSTRG.182926"; transcript_id "MSTRG.182926.66"; exon_number "4";
chr8	StringTie	exon	12811380	12819213	1000	-	.	gene_id "MSTRG.182926"; transcript_id "MSTRG.182926.66"; exon_number "5";
chr8	StringTie	transcript	12765416	12790834	1000	-	.	gene_id "MSTRG.182926"; transcript_id "MSTRG.182926.67";
chr8	StringTie	exon	12765416	12766595	1000	-	.	gene_id "MSTRG.182926"; transcript_id "MSTRG.182926.67"; exon_number "1";
chr8	StringTie	exon	12767730	12767849	1000	-	.	gene_id "MSTRG.182926"; transcript_id "MSTRG.182926.67"; exon_number "2";
chr8	StringTie	exon	12788332	12788444	1000	-	.	gene_id "MSTRG.182926"; transcript_id "MSTRG.182926.67"; exon_number "3";
chr8	StringTie	exon	12790757	12790834	1000	-	.	gene_id "MSTRG.182926"; transcript_id "MSTRG.182926.67"; exon_number "4";
chr8	StringTie	transcript	12765417	12796974	1000	-	.	gene_id "MSTRG.182926"; transcript_id "MSTRG.182926.68";
chr8	StringTie	exon	12765417	12766595	1000	-	.	gene_id "MSTRG.182926"; transcript_id "MSTRG.182926.68"; exon_number "1";
chr8	StringTie	exon	12767730	12767849	1000	-	.	gene_id "MSTRG.182926"; transcript_id "MSTRG.182926.68"; exon_number "2";
chr8	StringTie	exon	12788332	12788444	1000	-	.	gene_id "MSTRG.182926"; transcript_id "MSTRG.182926.68"; exon_number "3";
chr8	StringTie	exon	12796137	12796974	1000	-	.	gene_id "MSTRG.182926"; transcript_id "MSTRG.182926.68"; exon_number "4";
chr8	StringTie	transcript	12765674	12797522	1000	-	.	gene_id "MSTRG.182926"; transcript_id "MSTRG.182926.69";
chr8	StringTie	exon	12765674	12766595	1000	-	.	gene_id "MSTRG.182926"; transcript_id "MSTRG.182926.69"; exon_number "1";
chr8	StringTie	exon	12767730	12767849	1000	-	.	gene_id "MSTRG.182926"; transcript_id "MSTRG.182926.69"; exon_number "2";
chr8	StringTie	exon	12778327	12778356	1000	-	.	gene_id "MSTRG.182926"; transcript_id "MSTRG.182926.69"; exon_number "3";
chr8	StringTie	exon	12788332	12788444	1000	-	.	gene_id "MSTRG.182926"; transcript_id "MSTRG.182926.69"; exon_number "4";
chr8	StringTie	exon	12796137	12797522	1000	-	.	gene_id "MSTRG.182926"; transcript_id "MSTRG.182926.69"; exon_number "5";
chr8	StringTie	transcript	12721807	12757986	1000	-	.	gene_id "MSTRG.182926"; transcript_id "MSTRG.182926.7";
chr8	StringTie	exon	12721807	12723254	1000	-	.	gene_id "MSTRG.182926"; transcript_id "MSTRG.182926.7"; exon_number "1";
chr8	StringTie	exon	12725727	12725879	1000	-	.	gene_id "MSTRG.182926"; transcript_id "MSTRG.182926.7"; exon_number "2";
chr8	StringTie	exon	12728901	12729063	1000	-	.	gene_id "MSTRG.182926"; transcript_id "MSTRG.182926.7"; exon_number "3";
chr8	StringTie	exon	12729174	12729332	1000	-	.	gene_id "MSTRG.182926"; transcript_id "MSTRG.182926.7"; exon_number "4";
chr8	StringTie	exon	12731736	12731857	1000	-	.	gene_id "MSTRG.182926"; transcript_id "MSTRG.182926.7"; exon_number "5";
chr8	StringTie	exon	12735286	12735400	1000	-	.	gene_id "MSTRG.182926"; transcript_id "MSTRG.182926.7"; exon_number "6";
chr8	StringTie	exon	12736701	12736764	1000	-	.	gene_id "MSTRG.182926"; transcript_id "MSTRG.182926.7"; exon_number "7";
chr8	StringTie	exon	12736900	12737140	1000	-	.	gene_id "MSTRG.182926"; transcript_id "MSTRG.182926.7"; exon_number "8";
chr8	StringTie	exon	12737272	12737360	1000	-	.	gene_id "MSTRG.182926"; transcript_id "MSTRG.182926.7"; exon_number "9";
chr8	StringTie	exon	12737995	12738144	1000	-	.	gene_id "MSTRG.182926"; transcript_id "MSTRG.182926.7"; exon_number "10";
chr8	StringTie	exon	12740874	12740996	1000	-	.	gene_id "MSTRG.182926"; transcript_id "MSTRG.182926.7"; exon_number "11";
chr8	StringTie	exon	12743164	12743282	1000	-	.	gene_id "MSTRG.182926"; transcript_id "MSTRG.182926.7"; exon_number "12";
chr8	StringTie	exon	12754700	12757986	1000	-	.	gene_id "MSTRG.182926"; transcript_id "MSTRG.182926.7"; exon_number "13";
chr8	StringTie	transcript	12765785	12811598	1000	-	.	gene_id "MSTRG.182926"; transcript_id "MSTRG.182926.70";
chr8	StringTie	exon	12765785	12766595	1000	-	.	gene_id "MSTRG.182926"; transcript_id "MSTRG.182926.70"; exon_number "1";
chr8	StringTie	exon	12767730	12767849	1000	-	.	gene_id "MSTRG.182926"; transcript_id "MSTRG.182926.70"; exon_number "2";
chr8	StringTie	exon	12778327	12778356	1000	-	.	gene_id "MSTRG.182926"; transcript_id "MSTRG.182926.70"; exon_number "3";
chr8	StringTie	exon	12788332	12788444	1000	-	.	gene_id "MSTRG.182926"; transcript_id "MSTRG.182926.70"; exon_number "4";
chr8	StringTie	exon	12811380	12811598	1000	-	.	gene_id "MSTRG.182926"; transcript_id "MSTRG.182926.70"; exon_number "5";
chr8	StringTie	transcript	12765814	12790855	1000	-	.	gene_id "MSTRG.182926"; transcript_id "MSTRG.182926.71";
chr8	StringTie	exon	12765814	12766595	1000	-	.	gene_id "MSTRG.182926"; transcript_id "MSTRG.182926.71"; exon_number "1";
chr8	StringTie	exon	12767730	12767849	1000	-	.	gene_id "MSTRG.182926"; transcript_id "MSTRG.182926.71"; exon_number "2";
chr8	StringTie	exon	12778327	12778356	1000	-	.	gene_id "MSTRG.182926"; transcript_id "MSTRG.182926.71"; exon_number "3";
chr8	StringTie	exon	12788332	12788444	1000	-	.	gene_id "MSTRG.182926"; transcript_id "MSTRG.182926.71"; exon_number "4";
chr8	StringTie	exon	12790757	12790855	1000	-	.	gene_id "MSTRG.182926"; transcript_id "MSTRG.182926.71"; exon_number "5";
chr8	StringTie	transcript	12765849	12796853	1000	-	.	gene_id "MSTRG.182926"; transcript_id "MSTRG.182926.72";
chr8	StringTie	exon	12765849	12767849	1000	-	.	gene_id "MSTRG.182926"; transcript_id "MSTRG.182926.72"; exon_number "1";
chr8	StringTie	exon	12778254	12778356	1000	-	.	gene_id "MSTRG.182926"; transcript_id "MSTRG.182926.72"; exon_number "2";
chr8	StringTie	exon	12796137	12796853	1000	-	.	gene_id "MSTRG.182926"; transcript_id "MSTRG.182926.72"; exon_number "3";
chr8	StringTie	transcript	12765849	12802652	1000	-	.	gene_id "MSTRG.182926"; transcript_id "MSTRG.182926.73";
chr8	StringTie	exon	12765849	12775422	1000	-	.	gene_id "MSTRG.182926"; transcript_id "MSTRG.182926.73"; exon_number "1";
chr8	StringTie	exon	12778254	12778356	1000	-	.	gene_id "MSTRG.182926"; transcript_id "MSTRG.182926.73"; exon_number "2";
chr8	StringTie	exon	12788332	12794378	1000	-	.	gene_id "MSTRG.182926"; transcript_id "MSTRG.182926.73"; exon_number "3";
chr8	StringTie	exon	12801978	12802652	1000	-	.	gene_id "MSTRG.182926"; transcript_id "MSTRG.182926.73"; exon_number "4";
chr8	StringTie	transcript	12765857	12813045	1000	-	.	gene_id "MSTRG.182926"; transcript_id "MSTRG.182926.75";
chr8	StringTie	exon	12765857	12766595	1000	-	.	gene_id "MSTRG.182926"; transcript_id "MSTRG.182926.75"; exon_number "1";
chr8	StringTie	exon	12767730	12767914	1000	-	.	gene_id "MSTRG.182926"; transcript_id "MSTRG.182926.75"; exon_number "2";
chr8	StringTie	exon	12778254	12778356	1000	-	.	gene_id "MSTRG.182926"; transcript_id "MSTRG.182926.75"; exon_number "3";
chr8	StringTie	exon	12788332	12788444	1000	-	.	gene_id "MSTRG.182926"; transcript_id "MSTRG.182926.75"; exon_number "4";
chr8	StringTie	exon	12812760	12813045	1000	-	.	gene_id "MSTRG.182926"; transcript_id "MSTRG.182926.75"; exon_number "5";
chr8	StringTie	transcript	12765866	12811679	1000	-	.	gene_id "MSTRG.182926"; transcript_id "MSTRG.182926.76";
chr8	StringTie	exon	12765866	12766595	1000	-	.	gene_id "MSTRG.182926"; transcript_id "MSTRG.182926.76"; exon_number "1";
chr8	StringTie	exon	12767730	12767849	1000	-	.	gene_id "MSTRG.182926"; transcript_id "MSTRG.182926.76"; exon_number "2";
chr8	StringTie	exon	12778254	12778356	1000	-	.	gene_id "MSTRG.182926"; transcript_id "MSTRG.182926.76"; exon_number "3";
chr8	StringTie	exon	12788332	12788444	1000	-	.	gene_id "MSTRG.182926"; transcript_id "MSTRG.182926.76"; exon_number "4";
chr8	StringTie	exon	12811380	12811679	1000	-	.	gene_id "MSTRG.182926"; transcript_id "MSTRG.182926.76"; exon_number "5";
chr8	StringTie	transcript	12797869	12825886	1000	-	.	gene_id "MSTRG.182926"; transcript_id "MSTRG.182926.78";
chr8	StringTie	exon	12797869	12799382	1000	-	.	gene_id "MSTRG.182926"; transcript_id "MSTRG.182926.78"; exon_number "1";
chr8	StringTie	exon	12824561	12824686	1000	-	.	gene_id "MSTRG.182926"; transcript_id "MSTRG.182926.78"; exon_number "2";
chr8	StringTie	exon	12825402	12825551	1000	-	.	gene_id "MSTRG.182926"; transcript_id "MSTRG.182926.78"; exon_number "3";
chr8	StringTie	exon	12825691	12825886	1000	-	.	gene_id "MSTRG.182926"; transcript_id "MSTRG.182926.78"; exon_number "4";
chr8	StringTie	transcript	12797896	12813045	1000	-	.	gene_id "MSTRG.182926"; transcript_id "MSTRG.182926.79";
chr8	StringTie	exon	12797896	12799382	1000	-	.	gene_id "MSTRG.182926"; transcript_id "MSTRG.182926.79"; exon_number "1";
chr8	StringTie	exon	12812760	12813045	1000	-	.	gene_id "MSTRG.182926"; transcript_id "MSTRG.182926.79"; exon_number "2";
chr8	StringTie	transcript	12721807	12755480	1000	-	.	gene_id "MSTRG.182926"; transcript_id "MSTRG.182926.8";
chr8	StringTie	exon	12721807	12723254	1000	-	.	gene_id "MSTRG.182926"; transcript_id "MSTRG.182926.8"; exon_number "1";
chr8	StringTie	exon	12725727	12725879	1000	-	.	gene_id "MSTRG.182926"; transcript_id "MSTRG.182926.8"; exon_number "2";
chr8	StringTie	exon	12728901	12729063	1000	-	.	gene_id "MSTRG.182926"; transcript_id "MSTRG.182926.8"; exon_number "3";
chr8	StringTie	exon	12729174	12729332	1000	-	.	gene_id "MSTRG.182926"; transcript_id "MSTRG.182926.8"; exon_number "4";
chr8	StringTie	exon	12731736	12731847	1000	-	.	gene_id "MSTRG.182926"; transcript_id "MSTRG.182926.8"; exon_number "5";
chr8	StringTie	exon	12735286	12735400	1000	-	.	gene_id "MSTRG.182926"; transcript_id "MSTRG.182926.8"; exon_number "6";
chr8	StringTie	exon	12736701	12736764	1000	-	.	gene_id "MSTRG.182926"; transcript_id "MSTRG.182926.8"; exon_number "7";
chr8	StringTie	exon	12736900	12737140	1000	-	.	gene_id "MSTRG.182926"; transcript_id "MSTRG.182926.8"; exon_number "8";
chr8	StringTie	exon	12737272	12737360	1000	-	.	gene_id "MSTRG.182926"; transcript_id "MSTRG.182926.8"; exon_number "9";
chr8	StringTie	exon	12737995	12738144	1000	-	.	gene_id "MSTRG.182926"; transcript_id "MSTRG.182926.8"; exon_number "10";
chr8	StringTie	exon	12740874	12740996	1000	-	.	gene_id "MSTRG.182926"; transcript_id "MSTRG.182926.8"; exon_number "11";
chr8	StringTie	exon	12743164	12743282	1000	-	.	gene_id "MSTRG.182926"; transcript_id "MSTRG.182926.8"; exon_number "12";
chr8	StringTie	exon	12754700	12755480	1000	-	.	gene_id "MSTRG.182926"; transcript_id "MSTRG.182926.8"; exon_number "13";
chr8	StringTie	transcript	12797927	12825886	1000	-	.	gene_id "MSTRG.182926"; transcript_id "MSTRG.182926.80";
chr8	StringTie	exon	12797927	12799382	1000	-	.	gene_id "MSTRG.182926"; transcript_id "MSTRG.182926.80"; exon_number "1";
chr8	StringTie	exon	12820086	12822199	1000	-	.	gene_id "MSTRG.182926"; transcript_id "MSTRG.182926.80"; exon_number "2";
chr8	StringTie	exon	12824561	12824686	1000	-	.	gene_id "MSTRG.182926"; transcript_id "MSTRG.182926.80"; exon_number "3";
chr8	StringTie	exon	12825402	12825551	1000	-	.	gene_id "MSTRG.182926"; transcript_id "MSTRG.182926.80"; exon_number "4";
chr8	StringTie	exon	12825691	12825886	1000	-	.	gene_id "MSTRG.182926"; transcript_id "MSTRG.182926.80"; exon_number "5";
chr8	StringTie	transcript	12797938	12825790	1000	-	.	gene_id "MSTRG.182926"; transcript_id "MSTRG.182926.81";
chr8	StringTie	exon	12797938	12799382	1000	-	.	gene_id "MSTRG.182926"; transcript_id "MSTRG.182926.81"; exon_number "1";
chr8	StringTie	exon	12820086	12822119	1000	-	.	gene_id "MSTRG.182926"; transcript_id "MSTRG.182926.81"; exon_number "2";
chr8	StringTie	exon	12824561	12824686	1000	-	.	gene_id "MSTRG.182926"; transcript_id "MSTRG.182926.81"; exon_number "3";
chr8	StringTie	exon	12825402	12825551	1000	-	.	gene_id "MSTRG.182926"; transcript_id "MSTRG.182926.81"; exon_number "4";
chr8	StringTie	exon	12825691	12825790	1000	-	.	gene_id "MSTRG.182926"; transcript_id "MSTRG.182926.81"; exon_number "5";
chr8	StringTie	transcript	12797954	12811542	1000	-	.	gene_id "MSTRG.182926"; transcript_id "MSTRG.182926.82";
chr8	StringTie	exon	12797954	12799382	1000	-	.	gene_id "MSTRG.182926"; transcript_id "MSTRG.182926.82"; exon_number "1";
chr8	StringTie	exon	12811431	12811542	1000	-	.	gene_id "MSTRG.182926"; transcript_id "MSTRG.182926.82"; exon_number "2";
chr8	StringTie	transcript	12820720	12825742	1000	-	.	gene_id "MSTRG.182926"; transcript_id "MSTRG.182926.83";
chr8	StringTie	exon	12820720	12822199	1000	-	.	gene_id "MSTRG.182926"; transcript_id "MSTRG.182926.83"; exon_number "1";
chr8	StringTie	exon	12824561	12824711	1000	-	.	gene_id "MSTRG.182926"; transcript_id "MSTRG.182926.83"; exon_number "2";
chr8	StringTie	exon	12825402	12825551	1000	-	.	gene_id "MSTRG.182926"; transcript_id "MSTRG.182926.83"; exon_number "3";
chr8	StringTie	exon	12825691	12825742	1000	-	.	gene_id "MSTRG.182926"; transcript_id "MSTRG.182926.83"; exon_number "4";
chr8	StringTie	transcript	12821054	12825826	1000	-	.	gene_id "MSTRG.182926"; transcript_id "MSTRG.182926.84";
chr8	StringTie	exon	12821054	12822119	1000	-	.	gene_id "MSTRG.182926"; transcript_id "MSTRG.182926.84"; exon_number "1";
chr8	StringTie	exon	12824561	12824711	1000	-	.	gene_id "MSTRG.182926"; transcript_id "MSTRG.182926.84"; exon_number "2";
chr8	StringTie	exon	12825402	12825551	1000	-	.	gene_id "MSTRG.182926"; transcript_id "MSTRG.182926.84"; exon_number "3";
chr8	StringTie	exon	12825691	12825826	1000	-	.	gene_id "MSTRG.182926"; transcript_id "MSTRG.182926.84"; exon_number "4";
chr8	StringTie	transcript	12822985	12841907	1000	-	.	gene_id "MSTRG.182926"; transcript_id "MSTRG.182926.85";
chr8	StringTie	exon	12822985	12824686	1000	-	.	gene_id "MSTRG.182926"; transcript_id "MSTRG.182926.85"; exon_number "1";
chr8	StringTie	exon	12825402	12825551	1000	-	.	gene_id "MSTRG.182926"; transcript_id "MSTRG.182926.85"; exon_number "2";
chr8	StringTie	exon	12832871	12832987	1000	-	.	gene_id "MSTRG.182926"; transcript_id "MSTRG.182926.85"; exon_number "3";
chr8	StringTie	exon	12841785	12841907	1000	-	.	gene_id "MSTRG.182926"; transcript_id "MSTRG.182926.85"; exon_number "4";
chr8	StringTie	transcript	12823007	12826252	1000	-	.	gene_id "MSTRG.182926"; transcript_id "MSTRG.182926.86";
chr8	StringTie	exon	12823007	12824686	1000	-	.	gene_id "MSTRG.182926"; transcript_id "MSTRG.182926.86"; exon_number "1";
chr8	StringTie	exon	12825402	12825551	1000	-	.	gene_id "MSTRG.182926"; transcript_id "MSTRG.182926.86"; exon_number "2";
chr8	StringTie	exon	12826094	12826252	1000	-	.	gene_id "MSTRG.182926"; transcript_id "MSTRG.182926.86"; exon_number "3";
chr8	StringTie	transcript	12721809	12738766	1000	-	.	gene_id "MSTRG.182926"; transcript_id "MSTRG.182926.9";
chr8	StringTie	exon	12721809	12723250	1000	-	.	gene_id "MSTRG.182926"; transcript_id "MSTRG.182926.9"; exon_number "1";
chr8	StringTie	exon	12725727	12725879	1000	-	.	gene_id "MSTRG.182926"; transcript_id "MSTRG.182926.9"; exon_number "2";
chr8	StringTie	exon	12728901	12729063	1000	-	.	gene_id "MSTRG.182926"; transcript_id "MSTRG.182926.9"; exon_number "3";
chr8	StringTie	exon	12729174	12729332	1000	-	.	gene_id "MSTRG.182926"; transcript_id "MSTRG.182926.9"; exon_number "4";
chr8	StringTie	exon	12731736	12731857	1000	-	.	gene_id "MSTRG.182926"; transcript_id "MSTRG.182926.9"; exon_number "5";
chr8	StringTie	exon	12735286	12735400	1000	-	.	gene_id "MSTRG.182926"; transcript_id "MSTRG.182926.9"; exon_number "6";
chr8	StringTie	exon	12736701	12736764	1000	-	.	gene_id "MSTRG.182926"; transcript_id "MSTRG.182926.9"; exon_number "7";
chr8	StringTie	exon	12736900	12737140	1000	-	.	gene_id "MSTRG.182926"; transcript_id "MSTRG.182926.9"; exon_number "8";
chr8	StringTie	exon	12737272	12737360	1000	-	.	gene_id "MSTRG.182926"; transcript_id "MSTRG.182926.9"; exon_number "9";
chr8	StringTie	exon	12737995	12738144	1000	-	.	gene_id "MSTRG.182926"; transcript_id "MSTRG.182926.9"; exon_number "10";
chr8	StringTie	exon	12738634	12738766	1000	-	.	gene_id "MSTRG.182926"; transcript_id "MSTRG.182926.9"; exon_number "11";
chr8	StringTie	transcript	12727237	12727299	1000	+	.	gene_id "MSTRG.182927"; transcript_id "ENST00000636821"; gene_name "MIR3926-2"; ref_gene_id "ENSG00000283523";
chr8	StringTie	exon	12727237	12727299	1000	+	.	gene_id "MSTRG.182927"; transcript_id "ENST00000636821"; exon_number "1"; gene_name "MIR3926-2"; ref_gene_id "ENSG00000283523";
chr8	StringTie	transcript	12794243	12818291	1000	+	.	gene_id "MSTRG.182928"; transcript_id "ENST00000530150"; gene_name "LINC00681"; ref_gene_id "ENSG00000255494";
chr8	StringTie	exon	12794243	12794417	1000	+	.	gene_id "MSTRG.182928"; transcript_id "ENST00000530150"; exon_number "1"; gene_name "LINC00681"; ref_gene_id "ENSG00000255494";
chr8	StringTie	exon	12817963	12818291	1000	+	.	gene_id "MSTRG.182928"; transcript_id "ENST00000530150"; exon_number "2"; gene_name "LINC00681"; ref_gene_id "ENSG00000255494";
chr8	StringTie	transcript	12788454	12863525	1000	+	.	gene_id "MSTRG.182928"; transcript_id "MSTRG.182928.1";
chr8	StringTie	exon	12788454	12794417	1000	+	.	gene_id "MSTRG.182928"; transcript_id "MSTRG.182928.1"; exon_number "1";
chr8	StringTie	exon	12811748	12811926	1000	+	.	gene_id "MSTRG.182928"; transcript_id "MSTRG.182928.1"; exon_number "2";
chr8	StringTie	exon	12817963	12818218	1000	+	.	gene_id "MSTRG.182928"; transcript_id "MSTRG.182928.1"; exon_number "3";
chr8	StringTie	exon	12843798	12843919	1000	+	.	gene_id "MSTRG.182928"; transcript_id "MSTRG.182928.1"; exon_number "4";
chr8	StringTie	exon	12862905	12863525	1000	+	.	gene_id "MSTRG.182928"; transcript_id "MSTRG.182928.1"; exon_number "5";
chr8	StringTie	transcript	12843795	12863378	1000	+	.	gene_id "MSTRG.182928"; transcript_id "MSTRG.182928.10";
chr8	StringTie	exon	12843795	12843919	1000	+	.	gene_id "MSTRG.182928"; transcript_id "MSTRG.182928.10"; exon_number "1";
chr8	StringTie	exon	12854608	12854769	1000	+	.	gene_id "MSTRG.182928"; transcript_id "MSTRG.182928.10"; exon_number "2";
chr8	StringTie	exon	12857945	12858016	1000	+	.	gene_id "MSTRG.182928"; transcript_id "MSTRG.182928.10"; exon_number "3";
chr8	StringTie	exon	12859941	12860065	1000	+	.	gene_id "MSTRG.182928"; transcript_id "MSTRG.182928.10"; exon_number "4";
chr8	StringTie	exon	12862905	12863378	1000	+	.	gene_id "MSTRG.182928"; transcript_id "MSTRG.182928.10"; exon_number "5";
chr8	StringTie	transcript	12843798	12863373	1000	+	.	gene_id "MSTRG.182928"; transcript_id "MSTRG.182928.11";
chr8	StringTie	exon	12843798	12843919	1000	+	.	gene_id "MSTRG.182928"; transcript_id "MSTRG.182928.11"; exon_number "1";
chr8	StringTie	exon	12857945	12858016	1000	+	.	gene_id "MSTRG.182928"; transcript_id "MSTRG.182928.11"; exon_number "2";
chr8	StringTie	exon	12859941	12860065	1000	+	.	gene_id "MSTRG.182928"; transcript_id "MSTRG.182928.11"; exon_number "3";
chr8	StringTie	exon	12862905	12863373	1000	+	.	gene_id "MSTRG.182928"; transcript_id "MSTRG.182928.11"; exon_number "4";
chr8	StringTie	transcript	12791452	12819233	1000	+	.	gene_id "MSTRG.182928"; transcript_id "MSTRG.182928.2";
chr8	StringTie	exon	12791452	12791585	1000	+	.	gene_id "MSTRG.182928"; transcript_id "MSTRG.182928.2"; exon_number "1";
chr8	StringTie	exon	12817963	12819233	1000	+	.	gene_id "MSTRG.182928"; transcript_id "MSTRG.182928.2"; exon_number "2";
chr8	StringTie	transcript	12792420	12812039	1000	+	.	gene_id "MSTRG.182928"; transcript_id "MSTRG.182928.3";
chr8	StringTie	exon	12792420	12794417	1000	+	.	gene_id "MSTRG.182928"; transcript_id "MSTRG.182928.3"; exon_number "1";
chr8	StringTie	exon	12795256	12795389	1000	+	.	gene_id "MSTRG.182928"; transcript_id "MSTRG.182928.3"; exon_number "2";
chr8	StringTie	exon	12811748	12812039	1000	+	.	gene_id "MSTRG.182928"; transcript_id "MSTRG.182928.3"; exon_number "3";
chr8	StringTie	transcript	12794234	12797520	1000	+	.	gene_id "MSTRG.182928"; transcript_id "MSTRG.182928.4";
chr8	StringTie	exon	12794234	12794417	1000	+	.	gene_id "MSTRG.182928"; transcript_id "MSTRG.182928.4"; exon_number "1";
chr8	StringTie	exon	12797186	12797520	1000	+	.	gene_id "MSTRG.182928"; transcript_id "MSTRG.182928.4"; exon_number "2";
chr8	StringTie	transcript	12811477	12819288	1000	+	.	gene_id "MSTRG.182928"; transcript_id "MSTRG.182928.6";
chr8	StringTie	exon	12811477	12811711	1000	+	.	gene_id "MSTRG.182928"; transcript_id "MSTRG.182928.6"; exon_number "1";
chr8	StringTie	exon	12817963	12819288	1000	+	.	gene_id "MSTRG.182928"; transcript_id "MSTRG.182928.6"; exon_number "2";
chr8	StringTie	transcript	12811589	12818292	1000	+	.	gene_id "MSTRG.182928"; transcript_id "MSTRG.182928.7";
chr8	StringTie	exon	12811589	12811647	1000	+	.	gene_id "MSTRG.182928"; transcript_id "MSTRG.182928.7"; exon_number "1";
chr8	StringTie	exon	12811748	12811926	1000	+	.	gene_id "MSTRG.182928"; transcript_id "MSTRG.182928.7"; exon_number "2";
chr8	StringTie	exon	12817963	12818292	1000	+	.	gene_id "MSTRG.182928"; transcript_id "MSTRG.182928.7"; exon_number "3";
chr8	StringTie	transcript	12843646	12863378	1000	+	.	gene_id "MSTRG.182928"; transcript_id "MSTRG.182928.8";
chr8	StringTie	exon	12843646	12843919	1000	+	.	gene_id "MSTRG.182928"; transcript_id "MSTRG.182928.8"; exon_number "1";
chr8	StringTie	exon	12859941	12860065	1000	+	.	gene_id "MSTRG.182928"; transcript_id "MSTRG.182928.8"; exon_number "2";
chr8	StringTie	exon	12862905	12863378	1000	+	.	gene_id "MSTRG.182928"; transcript_id "MSTRG.182928.8"; exon_number "3";
chr8	StringTie	transcript	12843776	12868194	1000	+	.	gene_id "MSTRG.182928"; transcript_id "MSTRG.182928.9";
chr8	StringTie	exon	12843776	12843919	1000	+	.	gene_id "MSTRG.182928"; transcript_id "MSTRG.182928.9"; exon_number "1";
chr8	StringTie	exon	12852343	12852410	1000	+	.	gene_id "MSTRG.182928"; transcript_id "MSTRG.182928.9"; exon_number "2";
chr8	StringTie	exon	12853221	12860065	1000	+	.	gene_id "MSTRG.182928"; transcript_id "MSTRG.182928.9"; exon_number "3";
chr8	StringTie	exon	12862905	12868194	1000	+	.	gene_id "MSTRG.182928"; transcript_id "MSTRG.182928.9"; exon_number "4";
chr8	StringTie	transcript	12898257	12898517	1000	.	.	gene_id "MSTRG.182929"; transcript_id "MSTRG.182929.1";
chr8	StringTie	exon	12898257	12898517	1000	.	.	gene_id "MSTRG.182929"; transcript_id "MSTRG.182929.1"; exon_number "1";
chr10	StringTie	transcript	2806473	2807056	1000	.	.	gene_id "MSTRG.18293"; transcript_id "MSTRG.18293.1";
chr10	StringTie	exon	2806473	2807056	1000	.	.	gene_id "MSTRG.18293"; transcript_id "MSTRG.18293.1"; exon_number "1";
chr8	StringTie	transcript	12899737	12910558	1000	.	.	gene_id "MSTRG.182930"; transcript_id "MSTRG.182930.1";
chr8	StringTie	exon	12899737	12910558	1000	.	.	gene_id "MSTRG.182930"; transcript_id "MSTRG.182930.1"; exon_number "1";
chr8	StringTie	transcript	12911197	12912474	1000	.	.	gene_id "MSTRG.182931"; transcript_id "MSTRG.182931.1";
chr8	StringTie	exon	12911197	12912474	1000	.	.	gene_id "MSTRG.182931"; transcript_id "MSTRG.182931.1"; exon_number "1";
chr8	StringTie	transcript	12914417	12918118	1000	.	.	gene_id "MSTRG.182932"; transcript_id "MSTRG.182932.1";
chr8	StringTie	exon	12914417	12918118	1000	.	.	gene_id "MSTRG.182932"; transcript_id "MSTRG.182932.1"; exon_number "1";
chr8	StringTie	transcript	12921470	12921796	1000	.	.	gene_id "MSTRG.182933"; transcript_id "MSTRG.182933.1";
chr8	StringTie	exon	12921470	12921796	1000	.	.	gene_id "MSTRG.182933"; transcript_id "MSTRG.182933.1"; exon_number "1";
chr8	StringTie	transcript	12930885	12931143	1000	.	.	gene_id "MSTRG.182934"; transcript_id "MSTRG.182934.1";
chr8	StringTie	exon	12930885	12931143	1000	.	.	gene_id "MSTRG.182934"; transcript_id "MSTRG.182934.1"; exon_number "1";
chr8	StringTie	transcript	12932908	12935728	1000	.	.	gene_id "MSTRG.182935"; transcript_id "MSTRG.182935.1";
chr8	StringTie	exon	12932908	12935728	1000	.	.	gene_id "MSTRG.182935"; transcript_id "MSTRG.182935.1"; exon_number "1";
chr8	StringTie	transcript	12940461	12940666	1000	.	.	gene_id "MSTRG.182936"; transcript_id "MSTRG.182936.1";
chr8	StringTie	exon	12940461	12940666	1000	.	.	gene_id "MSTRG.182936"; transcript_id "MSTRG.182936.1"; exon_number "1";
chr8	StringTie	transcript	12951332	13007670	1000	+	.	gene_id "MSTRG.182937"; transcript_id "ENST00000400069"; gene_name "KIAA1456"; ref_gene_id "ENSG00000250305";
chr8	StringTie	exon	12951332	12951381	1000	+	.	gene_id "MSTRG.182937"; transcript_id "ENST00000400069"; exon_number "1"; gene_name "KIAA1456"; ref_gene_id "ENSG00000250305";
chr8	StringTie	exon	12952063	12952358	1000	+	.	gene_id "MSTRG.182937"; transcript_id "ENST00000400069"; exon_number "2"; gene_name "KIAA1456"; ref_gene_id "ENSG00000250305";
chr8	StringTie	exon	12990834	12991000	1000	+	.	gene_id "MSTRG.182937"; transcript_id "ENST00000400069"; exon_number "3"; gene_name "KIAA1456"; ref_gene_id "ENSG00000250305";
chr8	StringTie	exon	13006202	13007670	1000	+	.	gene_id "MSTRG.182937"; transcript_id "ENST00000400069"; exon_number "4"; gene_name "KIAA1456"; ref_gene_id "ENSG00000250305";
chr8	StringTie	transcript	12945642	13031503	1000	+	.	gene_id "MSTRG.182937"; transcript_id "ENST00000447063"; gene_name "KIAA1456"; ref_gene_id "ENSG00000250305";
chr8	StringTie	exon	12945642	12945661	1000	+	.	gene_id "MSTRG.182937"; transcript_id "ENST00000447063"; exon_number "1"; gene_name "KIAA1456"; ref_gene_id "ENSG00000250305";
chr8	StringTie	exon	12945857	12945966	1000	+	.	gene_id "MSTRG.182937"; transcript_id "ENST00000447063"; exon_number "2"; gene_name "KIAA1456"; ref_gene_id "ENSG00000250305";
chr8	StringTie	exon	12990834	12991031	1000	+	.	gene_id "MSTRG.182937"; transcript_id "ENST00000447063"; exon_number "3"; gene_name "KIAA1456"; ref_gene_id "ENSG00000250305";
chr8	StringTie	exon	13006202	13006356	1000	+	.	gene_id "MSTRG.182937"; transcript_id "ENST00000447063"; exon_number "4"; gene_name "KIAA1456"; ref_gene_id "ENSG00000250305";
chr8	StringTie	exon	13012684	13012793	1000	+	.	gene_id "MSTRG.182937"; transcript_id "ENST00000447063"; exon_number "5"; gene_name "KIAA1456"; ref_gene_id "ENSG00000250305";
chr8	StringTie	exon	13031114	13031503	1000	+	.	gene_id "MSTRG.182937"; transcript_id "ENST00000447063"; exon_number "6"; gene_name "KIAA1456"; ref_gene_id "ENSG00000250305";
chr8	StringTie	transcript	12958387	12962200	1000	+	.	gene_id "MSTRG.182937"; transcript_id "ENST00000506173"; gene_name "RP11-369K16.1"; ref_gene_id "ENSG00000251468";
chr8	StringTie	exon	12958387	12958777	1000	+	.	gene_id "MSTRG.182937"; transcript_id "ENST00000506173"; exon_number "1"; gene_name "RP11-369K16.1"; ref_gene_id "ENSG00000251468";
chr8	StringTie	exon	12959929	12960481	1000	+	.	gene_id "MSTRG.182937"; transcript_id "ENST00000506173"; exon_number "2"; gene_name "RP11-369K16.1"; ref_gene_id "ENSG00000251468";
chr8	StringTie	exon	12961727	12962200	1000	+	.	gene_id "MSTRG.182937"; transcript_id "ENST00000506173"; exon_number "3"; gene_name "RP11-369K16.1"; ref_gene_id "ENSG00000251468";
chr8	StringTie	transcript	12945677	13029777	1000	+	.	gene_id "MSTRG.182937"; transcript_id "ENST00000524591"; gene_name "KIAA1456"; ref_gene_id "ENSG00000250305";
chr8	StringTie	exon	12945677	12945966	1000	+	.	gene_id "MSTRG.182937"; transcript_id "ENST00000524591"; exon_number "1"; gene_name "KIAA1456"; ref_gene_id "ENSG00000250305";
chr8	StringTie	exon	12990834	12991031	1000	+	.	gene_id "MSTRG.182937"; transcript_id "ENST00000524591"; exon_number "2"; gene_name "KIAA1456"; ref_gene_id "ENSG00000250305";
chr8	StringTie	exon	13006202	13006356	1000	+	.	gene_id "MSTRG.182937"; transcript_id "ENST00000524591"; exon_number "3"; gene_name "KIAA1456"; ref_gene_id "ENSG00000250305";
chr8	StringTie	exon	13012684	13012857	1000	+	.	gene_id "MSTRG.182937"; transcript_id "ENST00000524591"; exon_number "4"; gene_name "KIAA1456"; ref_gene_id "ENSG00000250305";
chr8	StringTie	exon	13021008	13029777	1000	+	.	gene_id "MSTRG.182937"; transcript_id "ENST00000524591"; exon_number "5"; gene_name "KIAA1456"; ref_gene_id "ENSG00000250305";
chr8	StringTie	transcript	12945674	12990939	1000	+	.	gene_id "MSTRG.182937"; transcript_id "ENST00000525249"; gene_name "KIAA1456"; ref_gene_id "ENSG00000250305";
chr8	StringTie	exon	12945674	12945966	1000	+	.	gene_id "MSTRG.182937"; transcript_id "ENST00000525249"; exon_number "1"; gene_name "KIAA1456"; ref_gene_id "ENSG00000250305";
chr8	StringTie	exon	12969997	12970150	1000	+	.	gene_id "MSTRG.182937"; transcript_id "ENST00000525249"; exon_number "2"; gene_name "KIAA1456"; ref_gene_id "ENSG00000250305";
chr8	StringTie	exon	12990834	12990939	1000	+	.	gene_id "MSTRG.182937"; transcript_id "ENST00000525249"; exon_number "3"; gene_name "KIAA1456"; ref_gene_id "ENSG00000250305";
chr8	StringTie	transcript	12951329	13006233	1000	+	.	gene_id "MSTRG.182937"; transcript_id "ENST00000528335"; gene_name "KIAA1456"; ref_gene_id "ENSG00000250305";
chr8	StringTie	exon	12951329	12951381	1000	+	.	gene_id "MSTRG.182937"; transcript_id "ENST00000528335"; exon_number "1"; gene_name "KIAA1456"; ref_gene_id "ENSG00000250305";
chr8	StringTie	exon	12952063	12952358	1000	+	.	gene_id "MSTRG.182937"; transcript_id "ENST00000528335"; exon_number "2"; gene_name "KIAA1456"; ref_gene_id "ENSG00000250305";
chr8	StringTie	exon	12990834	12991031	1000	+	.	gene_id "MSTRG.182937"; transcript_id "ENST00000528335"; exon_number "3"; gene_name "KIAA1456"; ref_gene_id "ENSG00000250305";
chr8	StringTie	exon	13006202	13006233	1000	+	.	gene_id "MSTRG.182937"; transcript_id "ENST00000528335"; exon_number "4"; gene_name "KIAA1456"; ref_gene_id "ENSG00000250305";
chr8	StringTie	transcript	12951635	13007671	1000	+	.	gene_id "MSTRG.182937"; transcript_id "ENST00000528753"; gene_name "KIAA1456"; ref_gene_id "ENSG00000250305";
chr8	StringTie	exon	12951635	12952358	1000	+	.	gene_id "MSTRG.182937"; transcript_id "ENST00000528753"; exon_number "1"; gene_name "KIAA1456"; ref_gene_id "ENSG00000250305";
chr8	StringTie	exon	12990834	12991031	1000	+	.	gene_id "MSTRG.182937"; transcript_id "ENST00000528753"; exon_number "2"; gene_name "KIAA1456"; ref_gene_id "ENSG00000250305";
chr8	StringTie	exon	13006202	13007671	1000	+	.	gene_id "MSTRG.182937"; transcript_id "ENST00000528753"; exon_number "3"; gene_name "KIAA1456"; ref_gene_id "ENSG00000250305";
chr8	StringTie	transcript	13010262	13021233	1000	+	.	gene_id "MSTRG.182937"; transcript_id "ENST00000529706"; gene_name "KIAA1456"; ref_gene_id "ENSG00000250305";
chr8	StringTie	exon	13010262	13012793	1000	+	.	gene_id "MSTRG.182937"; transcript_id "ENST00000529706"; exon_number "1"; gene_name "KIAA1456"; ref_gene_id "ENSG00000250305";
chr8	StringTie	exon	13021008	13021233	1000	+	.	gene_id "MSTRG.182937"; transcript_id "ENST00000529706"; exon_number "2"; gene_name "KIAA1456"; ref_gene_id "ENSG00000250305";
chr8	StringTie	transcript	13012013	13026165	1000	+	.	gene_id "MSTRG.182937"; transcript_id "ENST00000529978"; gene_name "KIAA1456"; ref_gene_id "ENSG00000250305";
chr8	StringTie	exon	13012013	13012857	1000	+	.	gene_id "MSTRG.182937"; transcript_id "ENST00000529978"; exon_number "1"; gene_name "KIAA1456"; ref_gene_id "ENSG00000250305";
chr8	StringTie	exon	13021008	13026165	1000	+	.	gene_id "MSTRG.182937"; transcript_id "ENST00000529978"; exon_number "2"; gene_name "KIAA1456"; ref_gene_id "ENSG00000250305";
chr8	StringTie	transcript	12952022	13012692	1000	+	.	gene_id "MSTRG.182937"; transcript_id "ENST00000532376"; gene_name "KIAA1456"; ref_gene_id "ENSG00000250305";
chr8	StringTie	exon	12952022	12952358	1000	+	.	gene_id "MSTRG.182937"; transcript_id "ENST00000532376"; exon_number "1"; gene_name "KIAA1456"; ref_gene_id "ENSG00000250305";
chr8	StringTie	exon	12990834	12991000	1000	+	.	gene_id "MSTRG.182937"; transcript_id "ENST00000532376"; exon_number "2"; gene_name "KIAA1456"; ref_gene_id "ENSG00000250305";
chr8	StringTie	exon	13006202	13006356	1000	+	.	gene_id "MSTRG.182937"; transcript_id "ENST00000532376"; exon_number "3"; gene_name "KIAA1456"; ref_gene_id "ENSG00000250305";
chr8	StringTie	exon	13012684	13012692	1000	+	.	gene_id "MSTRG.182937"; transcript_id "ENST00000532376"; exon_number "4"; gene_name "KIAA1456"; ref_gene_id "ENSG00000250305";
chr8	StringTie	transcript	12945605	13032901	1000	+	.	gene_id "MSTRG.182937"; transcript_id "MSTRG.182937.1";
chr8	StringTie	exon	12945605	12945966	1000	+	.	gene_id "MSTRG.182937"; transcript_id "MSTRG.182937.1"; exon_number "1";
chr8	StringTie	exon	12969997	12970150	1000	+	.	gene_id "MSTRG.182937"; transcript_id "MSTRG.182937.1"; exon_number "2";
chr8	StringTie	exon	12990834	12991000	1000	+	.	gene_id "MSTRG.182937"; transcript_id "MSTRG.182937.1"; exon_number "3";
chr8	StringTie	exon	13006202	13006356	1000	+	.	gene_id "MSTRG.182937"; transcript_id "MSTRG.182937.1"; exon_number "4";
chr8	StringTie	exon	13006559	13006643	1000	+	.	gene_id "MSTRG.182937"; transcript_id "MSTRG.182937.1"; exon_number "5";
chr8	StringTie	exon	13012684	13012857	1000	+	.	gene_id "MSTRG.182937"; transcript_id "MSTRG.182937.1"; exon_number "6";
chr8	StringTie	exon	13021008	13032901	1000	+	.	gene_id "MSTRG.182937"; transcript_id "MSTRG.182937.1"; exon_number "7";
chr8	StringTie	transcript	12945674	13032953	1000	+	.	gene_id "MSTRG.182937"; transcript_id "MSTRG.182937.10";
chr8	StringTie	exon	12945674	12945966	1000	+	.	gene_id "MSTRG.182937"; transcript_id "MSTRG.182937.10"; exon_number "1";
chr8	StringTie	exon	12969997	12970150	1000	+	.	gene_id "MSTRG.182937"; transcript_id "MSTRG.182937.10"; exon_number "2";
chr8	StringTie	exon	12990834	12991000	1000	+	.	gene_id "MSTRG.182937"; transcript_id "MSTRG.182937.10"; exon_number "3";
chr8	StringTie	exon	13006202	13012793	1000	+	.	gene_id "MSTRG.182937"; transcript_id "MSTRG.182937.10"; exon_number "4";
chr8	StringTie	exon	13021008	13030583	1000	+	.	gene_id "MSTRG.182937"; transcript_id "MSTRG.182937.10"; exon_number "5";
chr8	StringTie	exon	13031114	13032953	1000	+	.	gene_id "MSTRG.182937"; transcript_id "MSTRG.182937.10"; exon_number "6";
chr8	StringTie	transcript	12979383	13032940	1000	+	.	gene_id "MSTRG.182937"; transcript_id "MSTRG.182937.100";
chr8	StringTie	exon	12979383	12979502	1000	+	.	gene_id "MSTRG.182937"; transcript_id "MSTRG.182937.100"; exon_number "1";
chr8	StringTie	exon	12990834	12991000	1000	+	.	gene_id "MSTRG.182937"; transcript_id "MSTRG.182937.100"; exon_number "2";
chr8	StringTie	exon	13006202	13006356	1000	+	.	gene_id "MSTRG.182937"; transcript_id "MSTRG.182937.100"; exon_number "3";
chr8	StringTie	exon	13012684	13012857	1000	+	.	gene_id "MSTRG.182937"; transcript_id "MSTRG.182937.100"; exon_number "4";
chr8	StringTie	exon	13021008	13030583	1000	+	.	gene_id "MSTRG.182937"; transcript_id "MSTRG.182937.100"; exon_number "5";
chr8	StringTie	exon	13031114	13032940	1000	+	.	gene_id "MSTRG.182937"; transcript_id "MSTRG.182937.100"; exon_number "6";
chr8	StringTie	transcript	12979383	13030546	1000	+	.	gene_id "MSTRG.182937"; transcript_id "MSTRG.182937.101";
chr8	StringTie	exon	12979383	12979502	1000	+	.	gene_id "MSTRG.182937"; transcript_id "MSTRG.182937.101"; exon_number "1";
chr8	StringTie	exon	12990834	12991000	1000	+	.	gene_id "MSTRG.182937"; transcript_id "MSTRG.182937.101"; exon_number "2";
chr8	StringTie	exon	13006202	13006356	1000	+	.	gene_id "MSTRG.182937"; transcript_id "MSTRG.182937.101"; exon_number "3";
chr8	StringTie	exon	13006559	13006643	1000	+	.	gene_id "MSTRG.182937"; transcript_id "MSTRG.182937.101"; exon_number "4";
chr8	StringTie	exon	13012684	13012857	1000	+	.	gene_id "MSTRG.182937"; transcript_id "MSTRG.182937.101"; exon_number "5";
chr8	StringTie	exon	13021008	13030546	1000	+	.	gene_id "MSTRG.182937"; transcript_id "MSTRG.182937.101"; exon_number "6";
chr8	StringTie	transcript	12979407	13030148	1000	+	.	gene_id "MSTRG.182937"; transcript_id "MSTRG.182937.102";
chr8	StringTie	exon	12979407	12979502	1000	+	.	gene_id "MSTRG.182937"; transcript_id "MSTRG.182937.102"; exon_number "1";
chr8	StringTie	exon	12990834	12991031	1000	+	.	gene_id "MSTRG.182937"; transcript_id "MSTRG.182937.102"; exon_number "2";
chr8	StringTie	exon	13006202	13012596	1000	+	.	gene_id "MSTRG.182937"; transcript_id "MSTRG.182937.102"; exon_number "3";
chr8	StringTie	exon	13012684	13012857	1000	+	.	gene_id "MSTRG.182937"; transcript_id "MSTRG.182937.102"; exon_number "4";
chr8	StringTie	exon	13021008	13030148	1000	+	.	gene_id "MSTRG.182937"; transcript_id "MSTRG.182937.102"; exon_number "5";
chr8	StringTie	transcript	12979482	13032940	1000	+	.	gene_id "MSTRG.182937"; transcript_id "MSTRG.182937.103";
chr8	StringTie	exon	12979482	12979502	1000	+	.	gene_id "MSTRG.182937"; transcript_id "MSTRG.182937.103"; exon_number "1";
chr8	StringTie	exon	12990834	12991031	1000	+	.	gene_id "MSTRG.182937"; transcript_id "MSTRG.182937.103"; exon_number "2";
chr8	StringTie	exon	13012684	13012793	1000	+	.	gene_id "MSTRG.182937"; transcript_id "MSTRG.182937.103"; exon_number "3";
chr8	StringTie	exon	13021008	13032940	1000	+	.	gene_id "MSTRG.182937"; transcript_id "MSTRG.182937.103"; exon_number "4";
chr8	StringTie	transcript	12980062	13029786	1000	+	.	gene_id "MSTRG.182937"; transcript_id "MSTRG.182937.104";
chr8	StringTie	exon	12980062	12980241	1000	+	.	gene_id "MSTRG.182937"; transcript_id "MSTRG.182937.104"; exon_number "1";
chr8	StringTie	exon	12990834	12991000	1000	+	.	gene_id "MSTRG.182937"; transcript_id "MSTRG.182937.104"; exon_number "2";
chr8	StringTie	exon	13006202	13012857	1000	+	.	gene_id "MSTRG.182937"; transcript_id "MSTRG.182937.104"; exon_number "3";
chr8	StringTie	exon	13021008	13029786	1000	+	.	gene_id "MSTRG.182937"; transcript_id "MSTRG.182937.104"; exon_number "4";
chr8	StringTie	transcript	12980062	13029786	1000	+	.	gene_id "MSTRG.182937"; transcript_id "MSTRG.182937.105";
chr8	StringTie	exon	12980062	12980241	1000	+	.	gene_id "MSTRG.182937"; transcript_id "MSTRG.182937.105"; exon_number "1";
chr8	StringTie	exon	12990834	12991031	1000	+	.	gene_id "MSTRG.182937"; transcript_id "MSTRG.182937.105"; exon_number "2";
chr8	StringTie	exon	13006202	13006356	1000	+	.	gene_id "MSTRG.182937"; transcript_id "MSTRG.182937.105"; exon_number "3";
chr8	StringTie	exon	13006559	13006643	1000	+	.	gene_id "MSTRG.182937"; transcript_id "MSTRG.182937.105"; exon_number "4";
chr8	StringTie	exon	13012684	13012793	1000	+	.	gene_id "MSTRG.182937"; transcript_id "MSTRG.182937.105"; exon_number "5";
chr8	StringTie	exon	13021008	13029786	1000	+	.	gene_id "MSTRG.182937"; transcript_id "MSTRG.182937.105"; exon_number "6";
chr8	StringTie	transcript	12985936	13030122	1000	+	.	gene_id "MSTRG.182937"; transcript_id "MSTRG.182937.106";
chr8	StringTie	exon	12985936	12986004	1000	+	.	gene_id "MSTRG.182937"; transcript_id "MSTRG.182937.106"; exon_number "1";
chr8	StringTie	exon	12990834	12991000	1000	+	.	gene_id "MSTRG.182937"; transcript_id "MSTRG.182937.106"; exon_number "2";
chr8	StringTie	exon	13006202	13012596	1000	+	.	gene_id "MSTRG.182937"; transcript_id "MSTRG.182937.106"; exon_number "3";
chr8	StringTie	exon	13012684	13012793	1000	+	.	gene_id "MSTRG.182937"; transcript_id "MSTRG.182937.106"; exon_number "4";
chr8	StringTie	exon	13021008	13030122	1000	+	.	gene_id "MSTRG.182937"; transcript_id "MSTRG.182937.106"; exon_number "5";
chr8	StringTie	transcript	12990832	13030122	1000	+	.	gene_id "MSTRG.182937"; transcript_id "MSTRG.182937.107";
chr8	StringTie	exon	12990832	12991031	1000	+	.	gene_id "MSTRG.182937"; transcript_id "MSTRG.182937.107"; exon_number "1";
chr8	StringTie	exon	13006202	13006356	1000	+	.	gene_id "MSTRG.182937"; transcript_id "MSTRG.182937.107"; exon_number "2";
chr8	StringTie	exon	13011003	13012857	1000	+	.	gene_id "MSTRG.182937"; transcript_id "MSTRG.182937.107"; exon_number "3";
chr8	StringTie	exon	13021008	13030122	1000	+	.	gene_id "MSTRG.182937"; transcript_id "MSTRG.182937.107"; exon_number "4";
chr8	StringTie	transcript	12990832	13030224	1000	+	.	gene_id "MSTRG.182937"; transcript_id "MSTRG.182937.108";
chr8	StringTie	exon	12990832	12991031	1000	+	.	gene_id "MSTRG.182937"; transcript_id "MSTRG.182937.108"; exon_number "1";
chr8	StringTie	exon	13011945	13012857	1000	+	.	gene_id "MSTRG.182937"; transcript_id "MSTRG.182937.108"; exon_number "2";
chr8	StringTie	exon	13021008	13030224	1000	+	.	gene_id "MSTRG.182937"; transcript_id "MSTRG.182937.108"; exon_number "3";
chr8	StringTie	transcript	12990832	13030592	1000	+	.	gene_id "MSTRG.182937"; transcript_id "MSTRG.182937.109";
chr8	StringTie	exon	12990832	12991000	1000	+	.	gene_id "MSTRG.182937"; transcript_id "MSTRG.182937.109"; exon_number "1";
chr8	StringTie	exon	13006202	13006356	1000	+	.	gene_id "MSTRG.182937"; transcript_id "MSTRG.182937.109"; exon_number "2";
chr8	StringTie	exon	13006559	13006643	1000	+	.	gene_id "MSTRG.182937"; transcript_id "MSTRG.182937.109"; exon_number "3";
chr8	StringTie	exon	13011945	13012857	1000	+	.	gene_id "MSTRG.182937"; transcript_id "MSTRG.182937.109"; exon_number "4";
chr8	StringTie	exon	13021008	13030592	1000	+	.	gene_id "MSTRG.182937"; transcript_id "MSTRG.182937.109"; exon_number "5";
chr8	StringTie	transcript	12945674	13030625	1000	+	.	gene_id "MSTRG.182937"; transcript_id "MSTRG.182937.11";
chr8	StringTie	exon	12945674	12945966	1000	+	.	gene_id "MSTRG.182937"; transcript_id "MSTRG.182937.11"; exon_number "1";
chr8	StringTie	exon	12969997	12970150	1000	+	.	gene_id "MSTRG.182937"; transcript_id "MSTRG.182937.11"; exon_number "2";
chr8	StringTie	exon	12990834	12991031	1000	+	.	gene_id "MSTRG.182937"; transcript_id "MSTRG.182937.11"; exon_number "3";
chr8	StringTie	exon	13006202	13006356	1000	+	.	gene_id "MSTRG.182937"; transcript_id "MSTRG.182937.11"; exon_number "4";
chr8	StringTie	exon	13011945	13012857	1000	+	.	gene_id "MSTRG.182937"; transcript_id "MSTRG.182937.11"; exon_number "5";
chr8	StringTie	exon	13021008	13030625	1000	+	.	gene_id "MSTRG.182937"; transcript_id "MSTRG.182937.11"; exon_number "6";
chr8	StringTie	transcript	12990832	13029836	1000	+	.	gene_id "MSTRG.182937"; transcript_id "MSTRG.182937.110";
chr8	StringTie	exon	12990832	12991031	1000	+	.	gene_id "MSTRG.182937"; transcript_id "MSTRG.182937.110"; exon_number "1";
chr8	StringTie	exon	13006202	13006356	1000	+	.	gene_id "MSTRG.182937"; transcript_id "MSTRG.182937.110"; exon_number "2";
chr8	StringTie	exon	13011003	13011129	1000	+	.	gene_id "MSTRG.182937"; transcript_id "MSTRG.182937.110"; exon_number "3";
chr8	StringTie	exon	13011945	13012857	1000	+	.	gene_id "MSTRG.182937"; transcript_id "MSTRG.182937.110"; exon_number "4";
chr8	StringTie	exon	13021008	13029836	1000	+	.	gene_id "MSTRG.182937"; transcript_id "MSTRG.182937.110"; exon_number "5";
chr8	StringTie	transcript	12990833	13030217	1000	+	.	gene_id "MSTRG.182937"; transcript_id "MSTRG.182937.111";
chr8	StringTie	exon	12990833	12991000	1000	+	.	gene_id "MSTRG.182937"; transcript_id "MSTRG.182937.111"; exon_number "1";
chr8	StringTie	exon	13006202	13012596	1000	+	.	gene_id "MSTRG.182937"; transcript_id "MSTRG.182937.111"; exon_number "2";
chr8	StringTie	exon	13012684	13012857	1000	+	.	gene_id "MSTRG.182937"; transcript_id "MSTRG.182937.111"; exon_number "3";
chr8	StringTie	exon	13021008	13030217	1000	+	.	gene_id "MSTRG.182937"; transcript_id "MSTRG.182937.111"; exon_number "4";
chr8	StringTie	transcript	12990833	13029991	1000	+	.	gene_id "MSTRG.182937"; transcript_id "MSTRG.182937.112";
chr8	StringTie	exon	12990833	12991000	1000	+	.	gene_id "MSTRG.182937"; transcript_id "MSTRG.182937.112"; exon_number "1";
chr8	StringTie	exon	13006202	13006356	1000	+	.	gene_id "MSTRG.182937"; transcript_id "MSTRG.182937.112"; exon_number "2";
chr8	StringTie	exon	13011945	13012596	1000	+	.	gene_id "MSTRG.182937"; transcript_id "MSTRG.182937.112"; exon_number "3";
chr8	StringTie	exon	13012684	13012793	1000	+	.	gene_id "MSTRG.182937"; transcript_id "MSTRG.182937.112"; exon_number "4";
chr8	StringTie	exon	13021008	13029991	1000	+	.	gene_id "MSTRG.182937"; transcript_id "MSTRG.182937.112"; exon_number "5";
chr8	StringTie	transcript	12990834	13030626	1000	+	.	gene_id "MSTRG.182937"; transcript_id "MSTRG.182937.113";
chr8	StringTie	exon	12990834	12991000	1000	+	.	gene_id "MSTRG.182937"; transcript_id "MSTRG.182937.113"; exon_number "1";
chr8	StringTie	exon	12992944	12993087	1000	+	.	gene_id "MSTRG.182937"; transcript_id "MSTRG.182937.113"; exon_number "2";
chr8	StringTie	exon	13006202	13006356	1000	+	.	gene_id "MSTRG.182937"; transcript_id "MSTRG.182937.113"; exon_number "3";
chr8	StringTie	exon	13012684	13012857	1000	+	.	gene_id "MSTRG.182937"; transcript_id "MSTRG.182937.113"; exon_number "4";
chr8	StringTie	exon	13021008	13030626	1000	+	.	gene_id "MSTRG.182937"; transcript_id "MSTRG.182937.113"; exon_number "5";
chr8	StringTie	transcript	12990834	13030232	1000	+	.	gene_id "MSTRG.182937"; transcript_id "MSTRG.182937.114";
chr8	StringTie	exon	12990834	12991000	1000	+	.	gene_id "MSTRG.182937"; transcript_id "MSTRG.182937.114"; exon_number "1";
chr8	StringTie	exon	12992944	12993087	1000	+	.	gene_id "MSTRG.182937"; transcript_id "MSTRG.182937.114"; exon_number "2";
chr8	StringTie	exon	13006202	13006643	1000	+	.	gene_id "MSTRG.182937"; transcript_id "MSTRG.182937.114"; exon_number "3";
chr8	StringTie	exon	13012684	13012793	1000	+	.	gene_id "MSTRG.182937"; transcript_id "MSTRG.182937.114"; exon_number "4";
chr8	StringTie	exon	13021008	13030232	1000	+	.	gene_id "MSTRG.182937"; transcript_id "MSTRG.182937.114"; exon_number "5";
chr8	StringTie	transcript	12990835	13029796	1000	+	.	gene_id "MSTRG.182937"; transcript_id "MSTRG.182937.115";
chr8	StringTie	exon	12990835	12991031	1000	+	.	gene_id "MSTRG.182937"; transcript_id "MSTRG.182937.115"; exon_number "1";
chr8	StringTie	exon	13006202	13006356	1000	+	.	gene_id "MSTRG.182937"; transcript_id "MSTRG.182937.115"; exon_number "2";
chr8	StringTie	exon	13011945	13012200	1000	+	.	gene_id "MSTRG.182937"; transcript_id "MSTRG.182937.115"; exon_number "3";
chr8	StringTie	exon	13012684	13012793	1000	+	.	gene_id "MSTRG.182937"; transcript_id "MSTRG.182937.115"; exon_number "4";
chr8	StringTie	exon	13021008	13029796	1000	+	.	gene_id "MSTRG.182937"; transcript_id "MSTRG.182937.115"; exon_number "5";
chr8	StringTie	transcript	12990836	13029849	1000	+	.	gene_id "MSTRG.182937"; transcript_id "MSTRG.182937.116";
chr8	StringTie	exon	12990836	12991000	1000	+	.	gene_id "MSTRG.182937"; transcript_id "MSTRG.182937.116"; exon_number "1";
chr8	StringTie	exon	13006202	13006356	1000	+	.	gene_id "MSTRG.182937"; transcript_id "MSTRG.182937.116"; exon_number "2";
chr8	StringTie	exon	13008912	13012857	1000	+	.	gene_id "MSTRG.182937"; transcript_id "MSTRG.182937.116"; exon_number "3";
chr8	StringTie	exon	13021008	13029849	1000	+	.	gene_id "MSTRG.182937"; transcript_id "MSTRG.182937.116"; exon_number "4";
chr8	StringTie	transcript	12990839	13029969	1000	+	.	gene_id "MSTRG.182937"; transcript_id "MSTRG.182937.117";
chr8	StringTie	exon	12990839	12991000	1000	+	.	gene_id "MSTRG.182937"; transcript_id "MSTRG.182937.117"; exon_number "1";
chr8	StringTie	exon	13006202	13006356	1000	+	.	gene_id "MSTRG.182937"; transcript_id "MSTRG.182937.117"; exon_number "2";
chr8	StringTie	exon	13011945	13012200	1000	+	.	gene_id "MSTRG.182937"; transcript_id "MSTRG.182937.117"; exon_number "3";
chr8	StringTie	exon	13012684	13012793	1000	+	.	gene_id "MSTRG.182937"; transcript_id "MSTRG.182937.117"; exon_number "4";
chr8	StringTie	exon	13021008	13029969	1000	+	.	gene_id "MSTRG.182937"; transcript_id "MSTRG.182937.117"; exon_number "5";
chr8	StringTie	transcript	12990840	13030234	1000	+	.	gene_id "MSTRG.182937"; transcript_id "MSTRG.182937.118";
chr8	StringTie	exon	12990840	12991000	1000	+	.	gene_id "MSTRG.182937"; transcript_id "MSTRG.182937.118"; exon_number "1";
chr8	StringTie	exon	13011945	13012857	1000	+	.	gene_id "MSTRG.182937"; transcript_id "MSTRG.182937.118"; exon_number "2";
chr8	StringTie	exon	13021008	13030234	1000	+	.	gene_id "MSTRG.182937"; transcript_id "MSTRG.182937.118"; exon_number "3";
chr8	StringTie	transcript	12990846	13030081	1000	+	.	gene_id "MSTRG.182937"; transcript_id "MSTRG.182937.119";
chr8	StringTie	exon	12990846	12991031	1000	+	.	gene_id "MSTRG.182937"; transcript_id "MSTRG.182937.119"; exon_number "1";
chr8	StringTie	exon	13006202	13011129	1000	+	.	gene_id "MSTRG.182937"; transcript_id "MSTRG.182937.119"; exon_number "2";
chr8	StringTie	exon	13011945	13012793	1000	+	.	gene_id "MSTRG.182937"; transcript_id "MSTRG.182937.119"; exon_number "3";
chr8	StringTie	exon	13021008	13030081	1000	+	.	gene_id "MSTRG.182937"; transcript_id "MSTRG.182937.119"; exon_number "4";
chr8	StringTie	transcript	12945674	13029965	1000	+	.	gene_id "MSTRG.182937"; transcript_id "MSTRG.182937.12";
chr8	StringTie	exon	12945674	12945966	1000	+	.	gene_id "MSTRG.182937"; transcript_id "MSTRG.182937.12"; exon_number "1";
chr8	StringTie	exon	12969997	12970150	1000	+	.	gene_id "MSTRG.182937"; transcript_id "MSTRG.182937.12"; exon_number "2";
chr8	StringTie	exon	12990834	12991031	1000	+	.	gene_id "MSTRG.182937"; transcript_id "MSTRG.182937.12"; exon_number "3";
chr8	StringTie	exon	13006202	13006356	1000	+	.	gene_id "MSTRG.182937"; transcript_id "MSTRG.182937.12"; exon_number "4";
chr8	StringTie	exon	13012684	13012793	1000	+	.	gene_id "MSTRG.182937"; transcript_id "MSTRG.182937.12"; exon_number "5";
chr8	StringTie	exon	13021008	13029965	1000	+	.	gene_id "MSTRG.182937"; transcript_id "MSTRG.182937.12"; exon_number "6";
chr8	StringTie	transcript	12990847	13029837	1000	+	.	gene_id "MSTRG.182937"; transcript_id "MSTRG.182937.120";
chr8	StringTie	exon	12990847	12991000	1000	+	.	gene_id "MSTRG.182937"; transcript_id "MSTRG.182937.120"; exon_number "1";
chr8	StringTie	exon	13006202	13006639	1000	+	.	gene_id "MSTRG.182937"; transcript_id "MSTRG.182937.120"; exon_number "2";
chr8	StringTie	exon	13012684	13012857	1000	+	.	gene_id "MSTRG.182937"; transcript_id "MSTRG.182937.120"; exon_number "3";
chr8	StringTie	exon	13021008	13029837	1000	+	.	gene_id "MSTRG.182937"; transcript_id "MSTRG.182937.120"; exon_number "4";
chr8	StringTie	transcript	12990848	13030058	1000	+	.	gene_id "MSTRG.182937"; transcript_id "MSTRG.182937.121";
chr8	StringTie	exon	12990848	12991000	1000	+	.	gene_id "MSTRG.182937"; transcript_id "MSTRG.182937.121"; exon_number "1";
chr8	StringTie	exon	13006202	13006356	1000	+	.	gene_id "MSTRG.182937"; transcript_id "MSTRG.182937.121"; exon_number "2";
chr8	StringTie	exon	13006559	13006639	1000	+	.	gene_id "MSTRG.182937"; transcript_id "MSTRG.182937.121"; exon_number "3";
chr8	StringTie	exon	13012684	13012793	1000	+	.	gene_id "MSTRG.182937"; transcript_id "MSTRG.182937.121"; exon_number "4";
chr8	StringTie	exon	13021008	13030058	1000	+	.	gene_id "MSTRG.182937"; transcript_id "MSTRG.182937.121"; exon_number "5";
chr8	StringTie	transcript	13006532	13029757	1000	+	.	gene_id "MSTRG.182937"; transcript_id "MSTRG.182937.122";
chr8	StringTie	exon	13006532	13006643	1000	+	.	gene_id "MSTRG.182937"; transcript_id "MSTRG.182937.122"; exon_number "1";
chr8	StringTie	exon	13008912	13012793	1000	+	.	gene_id "MSTRG.182937"; transcript_id "MSTRG.182937.122"; exon_number "2";
chr8	StringTie	exon	13021008	13029757	1000	+	.	gene_id "MSTRG.182937"; transcript_id "MSTRG.182937.122"; exon_number "3";
chr8	StringTie	transcript	13010415	13024774	1000	+	.	gene_id "MSTRG.182937"; transcript_id "MSTRG.182937.124";
chr8	StringTie	exon	13010415	13011129	1000	+	.	gene_id "MSTRG.182937"; transcript_id "MSTRG.182937.124"; exon_number "1";
chr8	StringTie	exon	13011945	13012721	1000	+	.	gene_id "MSTRG.182937"; transcript_id "MSTRG.182937.124"; exon_number "2";
chr8	StringTie	exon	13021008	13024774	1000	+	.	gene_id "MSTRG.182937"; transcript_id "MSTRG.182937.124"; exon_number "3";
chr8	StringTie	transcript	12945674	13030092	1000	+	.	gene_id "MSTRG.182937"; transcript_id "MSTRG.182937.13";
chr8	StringTie	exon	12945674	12945966	1000	+	.	gene_id "MSTRG.182937"; transcript_id "MSTRG.182937.13"; exon_number "1";
chr8	StringTie	exon	12969997	12970150	1000	+	.	gene_id "MSTRG.182937"; transcript_id "MSTRG.182937.13"; exon_number "2";
chr8	StringTie	exon	12990834	12991000	1000	+	.	gene_id "MSTRG.182937"; transcript_id "MSTRG.182937.13"; exon_number "3";
chr8	StringTie	exon	13006202	13006356	1000	+	.	gene_id "MSTRG.182937"; transcript_id "MSTRG.182937.13"; exon_number "4";
chr8	StringTie	exon	13006559	13006643	1000	+	.	gene_id "MSTRG.182937"; transcript_id "MSTRG.182937.13"; exon_number "5";
chr8	StringTie	exon	13012684	13012793	1000	+	.	gene_id "MSTRG.182937"; transcript_id "MSTRG.182937.13"; exon_number "6";
chr8	StringTie	exon	13021008	13030092	1000	+	.	gene_id "MSTRG.182937"; transcript_id "MSTRG.182937.13"; exon_number "7";
chr8	StringTie	transcript	12945693	13030201	1000	+	.	gene_id "MSTRG.182937"; transcript_id "MSTRG.182937.16";
chr8	StringTie	exon	12945693	12945966	1000	+	.	gene_id "MSTRG.182937"; transcript_id "MSTRG.182937.16"; exon_number "1";
chr8	StringTie	exon	12969997	12970150	1000	+	.	gene_id "MSTRG.182937"; transcript_id "MSTRG.182937.16"; exon_number "2";
chr8	StringTie	exon	12990834	12991031	1000	+	.	gene_id "MSTRG.182937"; transcript_id "MSTRG.182937.16"; exon_number "3";
chr8	StringTie	exon	13006202	13012857	1000	+	.	gene_id "MSTRG.182937"; transcript_id "MSTRG.182937.16"; exon_number "4";
chr8	StringTie	exon	13021008	13030201	1000	+	.	gene_id "MSTRG.182937"; transcript_id "MSTRG.182937.16"; exon_number "5";
chr8	StringTie	transcript	12945771	12959539	1000	+	.	gene_id "MSTRG.182937"; transcript_id "MSTRG.182937.17";
chr8	StringTie	exon	12945771	12945966	1000	+	.	gene_id "MSTRG.182937"; transcript_id "MSTRG.182937.17"; exon_number "1";
chr8	StringTie	exon	12956386	12956526	1000	+	.	gene_id "MSTRG.182937"; transcript_id "MSTRG.182937.17"; exon_number "2";
chr8	StringTie	exon	12958339	12959539	1000	+	.	gene_id "MSTRG.182937"; transcript_id "MSTRG.182937.17"; exon_number "3";
chr8	StringTie	transcript	12945827	12962200	1000	+	.	gene_id "MSTRG.182937"; transcript_id "MSTRG.182937.18";
chr8	StringTie	exon	12945827	12945966	1000	+	.	gene_id "MSTRG.182937"; transcript_id "MSTRG.182937.18"; exon_number "1";
chr8	StringTie	exon	12952063	12952358	1000	+	.	gene_id "MSTRG.182937"; transcript_id "MSTRG.182937.18"; exon_number "2";
chr8	StringTie	exon	12954601	12958777	1000	+	.	gene_id "MSTRG.182937"; transcript_id "MSTRG.182937.18"; exon_number "3";
chr8	StringTie	exon	12959929	12960481	1000	+	.	gene_id "MSTRG.182937"; transcript_id "MSTRG.182937.18"; exon_number "4";
chr8	StringTie	exon	12961727	12962200	1000	+	.	gene_id "MSTRG.182937"; transcript_id "MSTRG.182937.18"; exon_number "5";
chr8	StringTie	transcript	12950660	13033328	1000	+	.	gene_id "MSTRG.182937"; transcript_id "MSTRG.182937.19";
chr8	StringTie	exon	12950660	12951690	1000	+	.	gene_id "MSTRG.182937"; transcript_id "MSTRG.182937.19"; exon_number "1";
chr8	StringTie	exon	12952063	12952358	1000	+	.	gene_id "MSTRG.182937"; transcript_id "MSTRG.182937.19"; exon_number "2";
chr8	StringTie	exon	12969997	12970150	1000	+	.	gene_id "MSTRG.182937"; transcript_id "MSTRG.182937.19"; exon_number "3";
chr8	StringTie	exon	12990834	12991000	1000	+	.	gene_id "MSTRG.182937"; transcript_id "MSTRG.182937.19"; exon_number "4";
chr8	StringTie	exon	13006202	13006356	1000	+	.	gene_id "MSTRG.182937"; transcript_id "MSTRG.182937.19"; exon_number "5";
chr8	StringTie	exon	13006559	13006643	1000	+	.	gene_id "MSTRG.182937"; transcript_id "MSTRG.182937.19"; exon_number "6";
chr8	StringTie	exon	13012684	13012793	1000	+	.	gene_id "MSTRG.182937"; transcript_id "MSTRG.182937.19"; exon_number "7";
chr8	StringTie	exon	13021008	13030583	1000	+	.	gene_id "MSTRG.182937"; transcript_id "MSTRG.182937.19"; exon_number "8";
chr8	StringTie	exon	13031114	13033328	1000	+	.	gene_id "MSTRG.182937"; transcript_id "MSTRG.182937.19"; exon_number "9";
chr8	StringTie	transcript	12945605	13034325	1000	+	.	gene_id "MSTRG.182937"; transcript_id "MSTRG.182937.2";
chr8	StringTie	exon	12945605	12945966	1000	+	.	gene_id "MSTRG.182937"; transcript_id "MSTRG.182937.2"; exon_number "1";
chr8	StringTie	exon	12969997	12970150	1000	+	.	gene_id "MSTRG.182937"; transcript_id "MSTRG.182937.2"; exon_number "2";
chr8	StringTie	exon	12990834	12991031	1000	+	.	gene_id "MSTRG.182937"; transcript_id "MSTRG.182937.2"; exon_number "3";
chr8	StringTie	exon	13006202	13012793	1000	+	.	gene_id "MSTRG.182937"; transcript_id "MSTRG.182937.2"; exon_number "4";
chr8	StringTie	exon	13021008	13030583	1000	+	.	gene_id "MSTRG.182937"; transcript_id "MSTRG.182937.2"; exon_number "5";
chr8	StringTie	exon	13031114	13034325	1000	+	.	gene_id "MSTRG.182937"; transcript_id "MSTRG.182937.2"; exon_number "6";
chr8	StringTie	transcript	12950660	13033328	1000	+	.	gene_id "MSTRG.182937"; transcript_id "MSTRG.182937.20";
chr8	StringTie	exon	12950660	12952358	1000	+	.	gene_id "MSTRG.182937"; transcript_id "MSTRG.182937.20"; exon_number "1";
chr8	StringTie	exon	12969997	12970150	1000	+	.	gene_id "MSTRG.182937"; transcript_id "MSTRG.182937.20"; exon_number "2";
chr8	StringTie	exon	12990834	12991031	1000	+	.	gene_id "MSTRG.182937"; transcript_id "MSTRG.182937.20"; exon_number "3";
chr8	StringTie	exon	13006202	13006356	1000	+	.	gene_id "MSTRG.182937"; transcript_id "MSTRG.182937.20"; exon_number "4";
chr8	StringTie	exon	13006559	13012857	1000	+	.	gene_id "MSTRG.182937"; transcript_id "MSTRG.182937.20"; exon_number "5";
chr8	StringTie	exon	13021008	13030583	1000	+	.	gene_id "MSTRG.182937"; transcript_id "MSTRG.182937.20"; exon_number "6";
chr8	StringTie	exon	13031114	13033328	1000	+	.	gene_id "MSTRG.182937"; transcript_id "MSTRG.182937.20"; exon_number "7";
chr8	StringTie	transcript	12950660	13034404	1000	+	.	gene_id "MSTRG.182937"; transcript_id "MSTRG.182937.21";
chr8	StringTie	exon	12950660	12952358	1000	+	.	gene_id "MSTRG.182937"; transcript_id "MSTRG.182937.21"; exon_number "1";
chr8	StringTie	exon	12969997	12970150	1000	+	.	gene_id "MSTRG.182937"; transcript_id "MSTRG.182937.21"; exon_number "2";
chr8	StringTie	exon	12990834	12991031	1000	+	.	gene_id "MSTRG.182937"; transcript_id "MSTRG.182937.21"; exon_number "3";
chr8	StringTie	exon	13006202	13006356	1000	+	.	gene_id "MSTRG.182937"; transcript_id "MSTRG.182937.21"; exon_number "4";
chr8	StringTie	exon	13012684	13012857	1000	+	.	gene_id "MSTRG.182937"; transcript_id "MSTRG.182937.21"; exon_number "5";
chr8	StringTie	exon	13021008	13030583	1000	+	.	gene_id "MSTRG.182937"; transcript_id "MSTRG.182937.21"; exon_number "6";
chr8	StringTie	exon	13031114	13034404	1000	+	.	gene_id "MSTRG.182937"; transcript_id "MSTRG.182937.21"; exon_number "7";
chr8	StringTie	transcript	12950660	13030654	1000	+	.	gene_id "MSTRG.182937"; transcript_id "MSTRG.182937.22";
chr8	StringTie	exon	12950660	12952358	1000	+	.	gene_id "MSTRG.182937"; transcript_id "MSTRG.182937.22"; exon_number "1";
chr8	StringTie	exon	12969997	12970150	1000	+	.	gene_id "MSTRG.182937"; transcript_id "MSTRG.182937.22"; exon_number "2";
chr8	StringTie	exon	12990834	12991000	1000	+	.	gene_id "MSTRG.182937"; transcript_id "MSTRG.182937.22"; exon_number "3";
chr8	StringTie	exon	13006202	13006356	1000	+	.	gene_id "MSTRG.182937"; transcript_id "MSTRG.182937.22"; exon_number "4";
chr8	StringTie	exon	13012684	13012793	1000	+	.	gene_id "MSTRG.182937"; transcript_id "MSTRG.182937.22"; exon_number "5";
chr8	StringTie	exon	13021008	13030654	1000	+	.	gene_id "MSTRG.182937"; transcript_id "MSTRG.182937.22"; exon_number "6";
chr8	StringTie	transcript	12950660	13037303	1000	+	.	gene_id "MSTRG.182937"; transcript_id "MSTRG.182937.23";
chr8	StringTie	exon	12950660	12952358	1000	+	.	gene_id "MSTRG.182937"; transcript_id "MSTRG.182937.23"; exon_number "1";
chr8	StringTie	exon	12969997	12970150	1000	+	.	gene_id "MSTRG.182937"; transcript_id "MSTRG.182937.23"; exon_number "2";
chr8	StringTie	exon	12990834	12991031	1000	+	.	gene_id "MSTRG.182937"; transcript_id "MSTRG.182937.23"; exon_number "3";
chr8	StringTie	exon	13006202	13006356	1000	+	.	gene_id "MSTRG.182937"; transcript_id "MSTRG.182937.23"; exon_number "4";
chr8	StringTie	exon	13006559	13006643	1000	+	.	gene_id "MSTRG.182937"; transcript_id "MSTRG.182937.23"; exon_number "5";
chr8	StringTie	exon	13012684	13012793	1000	+	.	gene_id "MSTRG.182937"; transcript_id "MSTRG.182937.23"; exon_number "6";
chr8	StringTie	exon	13021008	13030583	1000	+	.	gene_id "MSTRG.182937"; transcript_id "MSTRG.182937.23"; exon_number "7";
chr8	StringTie	exon	13031114	13037303	1000	+	.	gene_id "MSTRG.182937"; transcript_id "MSTRG.182937.23"; exon_number "8";
chr8	StringTie	transcript	12950664	13037303	1000	+	.	gene_id "MSTRG.182937"; transcript_id "MSTRG.182937.24";
chr8	StringTie	exon	12950664	12951381	1000	+	.	gene_id "MSTRG.182937"; transcript_id "MSTRG.182937.24"; exon_number "1";
chr8	StringTie	exon	12952063	12952358	1000	+	.	gene_id "MSTRG.182937"; transcript_id "MSTRG.182937.24"; exon_number "2";
chr8	StringTie	exon	12969997	12970150	1000	+	.	gene_id "MSTRG.182937"; transcript_id "MSTRG.182937.24"; exon_number "3";
chr8	StringTie	exon	12990834	12991031	1000	+	.	gene_id "MSTRG.182937"; transcript_id "MSTRG.182937.24"; exon_number "4";
chr8	StringTie	exon	13006202	13006356	1000	+	.	gene_id "MSTRG.182937"; transcript_id "MSTRG.182937.24"; exon_number "5";
chr8	StringTie	exon	13006559	13006643	1000	+	.	gene_id "MSTRG.182937"; transcript_id "MSTRG.182937.24"; exon_number "6";
chr8	StringTie	exon	13012684	13012857	1000	+	.	gene_id "MSTRG.182937"; transcript_id "MSTRG.182937.24"; exon_number "7";
chr8	StringTie	exon	13021008	13037303	1000	+	.	gene_id "MSTRG.182937"; transcript_id "MSTRG.182937.24"; exon_number "8";
chr8	StringTie	transcript	12950664	13037303	1000	+	.	gene_id "MSTRG.182937"; transcript_id "MSTRG.182937.25";
chr8	StringTie	exon	12950664	12952358	1000	+	.	gene_id "MSTRG.182937"; transcript_id "MSTRG.182937.25"; exon_number "1";
chr8	StringTie	exon	12969997	12970150	1000	+	.	gene_id "MSTRG.182937"; transcript_id "MSTRG.182937.25"; exon_number "2";
chr8	StringTie	exon	12990834	12991031	1000	+	.	gene_id "MSTRG.182937"; transcript_id "MSTRG.182937.25"; exon_number "3";
chr8	StringTie	exon	13006202	13006356	1000	+	.	gene_id "MSTRG.182937"; transcript_id "MSTRG.182937.25"; exon_number "4";
chr8	StringTie	exon	13012684	13012793	1000	+	.	gene_id "MSTRG.182937"; transcript_id "MSTRG.182937.25"; exon_number "5";
chr8	StringTie	exon	13021008	13037303	1000	+	.	gene_id "MSTRG.182937"; transcript_id "MSTRG.182937.25"; exon_number "6";
chr8	StringTie	transcript	12950664	13030626	1000	+	.	gene_id "MSTRG.182937"; transcript_id "MSTRG.182937.26";
chr8	StringTie	exon	12950664	12952358	1000	+	.	gene_id "MSTRG.182937"; transcript_id "MSTRG.182937.26"; exon_number "1";
chr8	StringTie	exon	12954601	12956476	1000	+	.	gene_id "MSTRG.182937"; transcript_id "MSTRG.182937.26"; exon_number "2";
chr8	StringTie	exon	12969997	12970150	1000	+	.	gene_id "MSTRG.182937"; transcript_id "MSTRG.182937.26"; exon_number "3";
chr8	StringTie	exon	12990834	12991031	1000	+	.	gene_id "MSTRG.182937"; transcript_id "MSTRG.182937.26"; exon_number "4";
chr8	StringTie	exon	13006202	13006643	1000	+	.	gene_id "MSTRG.182937"; transcript_id "MSTRG.182937.26"; exon_number "5";
chr8	StringTie	exon	13012684	13012793	1000	+	.	gene_id "MSTRG.182937"; transcript_id "MSTRG.182937.26"; exon_number "6";
chr8	StringTie	exon	13021008	13030626	1000	+	.	gene_id "MSTRG.182937"; transcript_id "MSTRG.182937.26"; exon_number "7";
chr8	StringTie	transcript	12950664	13037303	1000	+	.	gene_id "MSTRG.182937"; transcript_id "MSTRG.182937.27";
chr8	StringTie	exon	12950664	12951690	1000	+	.	gene_id "MSTRG.182937"; transcript_id "MSTRG.182937.27"; exon_number "1";
chr8	StringTie	exon	12952063	12952358	1000	+	.	gene_id "MSTRG.182937"; transcript_id "MSTRG.182937.27"; exon_number "2";
chr8	StringTie	exon	12969997	12970150	1000	+	.	gene_id "MSTRG.182937"; transcript_id "MSTRG.182937.27"; exon_number "3";
chr8	StringTie	exon	12990834	12991031	1000	+	.	gene_id "MSTRG.182937"; transcript_id "MSTRG.182937.27"; exon_number "4";
chr8	StringTie	exon	13006202	13006356	1000	+	.	gene_id "MSTRG.182937"; transcript_id "MSTRG.182937.27"; exon_number "5";
chr8	StringTie	exon	13006559	13006643	1000	+	.	gene_id "MSTRG.182937"; transcript_id "MSTRG.182937.27"; exon_number "6";
chr8	StringTie	exon	13012684	13012793	1000	+	.	gene_id "MSTRG.182937"; transcript_id "MSTRG.182937.27"; exon_number "7";
chr8	StringTie	exon	13021008	13030583	1000	+	.	gene_id "MSTRG.182937"; transcript_id "MSTRG.182937.27"; exon_number "8";
chr8	StringTie	exon	13031114	13037303	1000	+	.	gene_id "MSTRG.182937"; transcript_id "MSTRG.182937.27"; exon_number "9";
chr8	StringTie	transcript	12951166	13032910	1000	+	.	gene_id "MSTRG.182937"; transcript_id "MSTRG.182937.28";
chr8	StringTie	exon	12951166	12951690	1000	+	.	gene_id "MSTRG.182937"; transcript_id "MSTRG.182937.28"; exon_number "1";
chr8	StringTie	exon	12952063	12952358	1000	+	.	gene_id "MSTRG.182937"; transcript_id "MSTRG.182937.28"; exon_number "2";
chr8	StringTie	exon	12969997	12970150	1000	+	.	gene_id "MSTRG.182937"; transcript_id "MSTRG.182937.28"; exon_number "3";
chr8	StringTie	exon	12990834	12991031	1000	+	.	gene_id "MSTRG.182937"; transcript_id "MSTRG.182937.28"; exon_number "4";
chr8	StringTie	exon	13006202	13012857	1000	+	.	gene_id "MSTRG.182937"; transcript_id "MSTRG.182937.28"; exon_number "5";
chr8	StringTie	exon	13021008	13030583	1000	+	.	gene_id "MSTRG.182937"; transcript_id "MSTRG.182937.28"; exon_number "6";
chr8	StringTie	exon	13031114	13032910	1000	+	.	gene_id "MSTRG.182937"; transcript_id "MSTRG.182937.28"; exon_number "7";
chr8	StringTie	transcript	12951187	12962200	1000	+	.	gene_id "MSTRG.182937"; transcript_id "MSTRG.182937.29";
chr8	StringTie	exon	12951187	12951690	1000	+	.	gene_id "MSTRG.182937"; transcript_id "MSTRG.182937.29"; exon_number "1";
chr8	StringTie	exon	12952063	12952358	1000	+	.	gene_id "MSTRG.182937"; transcript_id "MSTRG.182937.29"; exon_number "2";
chr8	StringTie	exon	12954601	12958777	1000	+	.	gene_id "MSTRG.182937"; transcript_id "MSTRG.182937.29"; exon_number "3";
chr8	StringTie	exon	12959929	12960481	1000	+	.	gene_id "MSTRG.182937"; transcript_id "MSTRG.182937.29"; exon_number "4";
chr8	StringTie	exon	12961727	12962200	1000	+	.	gene_id "MSTRG.182937"; transcript_id "MSTRG.182937.29"; exon_number "5";
chr8	StringTie	transcript	12945605	13034727	1000	+	.	gene_id "MSTRG.182937"; transcript_id "MSTRG.182937.3";
chr8	StringTie	exon	12945605	12945966	1000	+	.	gene_id "MSTRG.182937"; transcript_id "MSTRG.182937.3"; exon_number "1";
chr8	StringTie	exon	12969997	12970150	1000	+	.	gene_id "MSTRG.182937"; transcript_id "MSTRG.182937.3"; exon_number "2";
chr8	StringTie	exon	12990834	12991000	1000	+	.	gene_id "MSTRG.182937"; transcript_id "MSTRG.182937.3"; exon_number "3";
chr8	StringTie	exon	13006202	13006356	1000	+	.	gene_id "MSTRG.182937"; transcript_id "MSTRG.182937.3"; exon_number "4";
chr8	StringTie	exon	13012684	13012857	1000	+	.	gene_id "MSTRG.182937"; transcript_id "MSTRG.182937.3"; exon_number "5";
chr8	StringTie	exon	13021008	13030583	1000	+	.	gene_id "MSTRG.182937"; transcript_id "MSTRG.182937.3"; exon_number "6";
chr8	StringTie	exon	13031114	13034727	1000	+	.	gene_id "MSTRG.182937"; transcript_id "MSTRG.182937.3"; exon_number "7";
chr8	StringTie	transcript	12951197	13036281	1000	+	.	gene_id "MSTRG.182937"; transcript_id "MSTRG.182937.30";
chr8	StringTie	exon	12951197	12952358	1000	+	.	gene_id "MSTRG.182937"; transcript_id "MSTRG.182937.30"; exon_number "1";
chr8	StringTie	exon	12969997	12970150	1000	+	.	gene_id "MSTRG.182937"; transcript_id "MSTRG.182937.30"; exon_number "2";
chr8	StringTie	exon	12990834	12991000	1000	+	.	gene_id "MSTRG.182937"; transcript_id "MSTRG.182937.30"; exon_number "3";
chr8	StringTie	exon	13006202	13012857	1000	+	.	gene_id "MSTRG.182937"; transcript_id "MSTRG.182937.30"; exon_number "4";
chr8	StringTie	exon	13021008	13030583	1000	+	.	gene_id "MSTRG.182937"; transcript_id "MSTRG.182937.30"; exon_number "5";
chr8	StringTie	exon	13031114	13036281	1000	+	.	gene_id "MSTRG.182937"; transcript_id "MSTRG.182937.30"; exon_number "6";
chr8	StringTie	transcript	12951202	12962638	1000	+	.	gene_id "MSTRG.182937"; transcript_id "MSTRG.182937.31";
chr8	StringTie	exon	12951202	12952358	1000	+	.	gene_id "MSTRG.182937"; transcript_id "MSTRG.182937.31"; exon_number "1";
chr8	StringTie	exon	12956386	12958777	1000	+	.	gene_id "MSTRG.182937"; transcript_id "MSTRG.182937.31"; exon_number "2";
chr8	StringTie	exon	12959929	12960481	1000	+	.	gene_id "MSTRG.182937"; transcript_id "MSTRG.182937.31"; exon_number "3";
chr8	StringTie	exon	12961727	12962638	1000	+	.	gene_id "MSTRG.182937"; transcript_id "MSTRG.182937.31"; exon_number "4";
chr8	StringTie	transcript	12951236	13034121	1000	+	.	gene_id "MSTRG.182937"; transcript_id "MSTRG.182937.32";
chr8	StringTie	exon	12951236	12952358	1000	+	.	gene_id "MSTRG.182937"; transcript_id "MSTRG.182937.32"; exon_number "1";
chr8	StringTie	exon	12990834	12991031	1000	+	.	gene_id "MSTRG.182937"; transcript_id "MSTRG.182937.32"; exon_number "2";
chr8	StringTie	exon	13006202	13006356	1000	+	.	gene_id "MSTRG.182937"; transcript_id "MSTRG.182937.32"; exon_number "3";
chr8	StringTie	exon	13012684	13012793	1000	+	.	gene_id "MSTRG.182937"; transcript_id "MSTRG.182937.32"; exon_number "4";
chr8	StringTie	exon	13021008	13034121	1000	+	.	gene_id "MSTRG.182937"; transcript_id "MSTRG.182937.32"; exon_number "5";
chr8	StringTie	transcript	12951236	13030862	1000	+	.	gene_id "MSTRG.182937"; transcript_id "MSTRG.182937.33";
chr8	StringTie	exon	12951236	12951381	1000	+	.	gene_id "MSTRG.182937"; transcript_id "MSTRG.182937.33"; exon_number "1";
chr8	StringTie	exon	12952063	12952358	1000	+	.	gene_id "MSTRG.182937"; transcript_id "MSTRG.182937.33"; exon_number "2";
chr8	StringTie	exon	12969997	12970150	1000	+	.	gene_id "MSTRG.182937"; transcript_id "MSTRG.182937.33"; exon_number "3";
chr8	StringTie	exon	12990834	12991031	1000	+	.	gene_id "MSTRG.182937"; transcript_id "MSTRG.182937.33"; exon_number "4";
chr8	StringTie	exon	13006202	13006356	1000	+	.	gene_id "MSTRG.182937"; transcript_id "MSTRG.182937.33"; exon_number "5";
chr8	StringTie	exon	13012684	13012857	1000	+	.	gene_id "MSTRG.182937"; transcript_id "MSTRG.182937.33"; exon_number "6";
chr8	StringTie	exon	13021008	13030862	1000	+	.	gene_id "MSTRG.182937"; transcript_id "MSTRG.182937.33"; exon_number "7";
chr8	StringTie	transcript	12951282	12962764	1000	+	.	gene_id "MSTRG.182937"; transcript_id "MSTRG.182937.34";
chr8	StringTie	exon	12951282	12951381	1000	+	.	gene_id "MSTRG.182937"; transcript_id "MSTRG.182937.34"; exon_number "1";
chr8	StringTie	exon	12952063	12952358	1000	+	.	gene_id "MSTRG.182937"; transcript_id "MSTRG.182937.34"; exon_number "2";
chr8	StringTie	exon	12954601	12958777	1000	+	.	gene_id "MSTRG.182937"; transcript_id "MSTRG.182937.34"; exon_number "3";
chr8	StringTie	exon	12959929	12960481	1000	+	.	gene_id "MSTRG.182937"; transcript_id "MSTRG.182937.34"; exon_number "4";
chr8	StringTie	exon	12961727	12962764	1000	+	.	gene_id "MSTRG.182937"; transcript_id "MSTRG.182937.34"; exon_number "5";
chr8	StringTie	transcript	12951295	13034727	1000	+	.	gene_id "MSTRG.182937"; transcript_id "MSTRG.182937.35";
chr8	StringTie	exon	12951295	12952358	1000	+	.	gene_id "MSTRG.182937"; transcript_id "MSTRG.182937.35"; exon_number "1";
chr8	StringTie	exon	12990834	12991031	1000	+	.	gene_id "MSTRG.182937"; transcript_id "MSTRG.182937.35"; exon_number "2";
chr8	StringTie	exon	13006202	13006356	1000	+	.	gene_id "MSTRG.182937"; transcript_id "MSTRG.182937.35"; exon_number "3";
chr8	StringTie	exon	13012684	13012793	1000	+	.	gene_id "MSTRG.182937"; transcript_id "MSTRG.182937.35"; exon_number "4";
chr8	StringTie	exon	13021008	13030583	1000	+	.	gene_id "MSTRG.182937"; transcript_id "MSTRG.182937.35"; exon_number "5";
chr8	StringTie	exon	13031114	13034727	1000	+	.	gene_id "MSTRG.182937"; transcript_id "MSTRG.182937.35"; exon_number "6";
chr8	StringTie	transcript	12951317	13036281	1000	+	.	gene_id "MSTRG.182937"; transcript_id "MSTRG.182937.36";
chr8	StringTie	exon	12951317	12951381	1000	+	.	gene_id "MSTRG.182937"; transcript_id "MSTRG.182937.36"; exon_number "1";
chr8	StringTie	exon	12952063	12952358	1000	+	.	gene_id "MSTRG.182937"; transcript_id "MSTRG.182937.36"; exon_number "2";
chr8	StringTie	exon	12990834	12991031	1000	+	.	gene_id "MSTRG.182937"; transcript_id "MSTRG.182937.36"; exon_number "3";
chr8	StringTie	exon	13006202	13006356	1000	+	.	gene_id "MSTRG.182937"; transcript_id "MSTRG.182937.36"; exon_number "4";
chr8	StringTie	exon	13006559	13006643	1000	+	.	gene_id "MSTRG.182937"; transcript_id "MSTRG.182937.36"; exon_number "5";
chr8	StringTie	exon	13012684	13012793	1000	+	.	gene_id "MSTRG.182937"; transcript_id "MSTRG.182937.36"; exon_number "6";
chr8	StringTie	exon	13021008	13030583	1000	+	.	gene_id "MSTRG.182937"; transcript_id "MSTRG.182937.36"; exon_number "7";
chr8	StringTie	exon	13031114	13036281	1000	+	.	gene_id "MSTRG.182937"; transcript_id "MSTRG.182937.36"; exon_number "8";
chr8	StringTie	transcript	12951318	13036172	1000	+	.	gene_id "MSTRG.182937"; transcript_id "MSTRG.182937.37";
chr8	StringTie	exon	12951318	12952358	1000	+	.	gene_id "MSTRG.182937"; transcript_id "MSTRG.182937.37"; exon_number "1";
chr8	StringTie	exon	12954601	12970150	1000	+	.	gene_id "MSTRG.182937"; transcript_id "MSTRG.182937.37"; exon_number "2";
chr8	StringTie	exon	12990834	12991000	1000	+	.	gene_id "MSTRG.182937"; transcript_id "MSTRG.182937.37"; exon_number "3";
chr8	StringTie	exon	13006202	13006356	1000	+	.	gene_id "MSTRG.182937"; transcript_id "MSTRG.182937.37"; exon_number "4";
chr8	StringTie	exon	13006559	13006643	1000	+	.	gene_id "MSTRG.182937"; transcript_id "MSTRG.182937.37"; exon_number "5";
chr8	StringTie	exon	13012684	13012793	1000	+	.	gene_id "MSTRG.182937"; transcript_id "MSTRG.182937.37"; exon_number "6";
chr8	StringTie	exon	13021008	13036172	1000	+	.	gene_id "MSTRG.182937"; transcript_id "MSTRG.182937.37"; exon_number "7";
chr8	StringTie	transcript	12951318	12955321	1000	+	.	gene_id "MSTRG.182937"; transcript_id "MSTRG.182937.38";
chr8	StringTie	exon	12951318	12951381	1000	+	.	gene_id "MSTRG.182937"; transcript_id "MSTRG.182937.38"; exon_number "1";
chr8	StringTie	exon	12952063	12952704	1000	+	.	gene_id "MSTRG.182937"; transcript_id "MSTRG.182937.38"; exon_number "2";
chr8	StringTie	exon	12954601	12955321	1000	+	.	gene_id "MSTRG.182937"; transcript_id "MSTRG.182937.38"; exon_number "3";
chr8	StringTie	transcript	12951321	13030919	1000	+	.	gene_id "MSTRG.182937"; transcript_id "MSTRG.182937.39";
chr8	StringTie	exon	12951321	12952358	1000	+	.	gene_id "MSTRG.182937"; transcript_id "MSTRG.182937.39"; exon_number "1";
chr8	StringTie	exon	12969997	12970150	1000	+	.	gene_id "MSTRG.182937"; transcript_id "MSTRG.182937.39"; exon_number "2";
chr8	StringTie	exon	12990834	12991031	1000	+	.	gene_id "MSTRG.182937"; transcript_id "MSTRG.182937.39"; exon_number "3";
chr8	StringTie	exon	13006202	13006356	1000	+	.	gene_id "MSTRG.182937"; transcript_id "MSTRG.182937.39"; exon_number "4";
chr8	StringTie	exon	13011945	13012857	1000	+	.	gene_id "MSTRG.182937"; transcript_id "MSTRG.182937.39"; exon_number "5";
chr8	StringTie	exon	13021008	13030919	1000	+	.	gene_id "MSTRG.182937"; transcript_id "MSTRG.182937.39"; exon_number "6";
chr8	StringTie	transcript	12945639	13041879	1000	+	.	gene_id "MSTRG.182937"; transcript_id "MSTRG.182937.4";
chr8	StringTie	exon	12945639	12945966	1000	+	.	gene_id "MSTRG.182937"; transcript_id "MSTRG.182937.4"; exon_number "1";
chr8	StringTie	exon	12990834	12991031	1000	+	.	gene_id "MSTRG.182937"; transcript_id "MSTRG.182937.4"; exon_number "2";
chr8	StringTie	exon	13006202	13006356	1000	+	.	gene_id "MSTRG.182937"; transcript_id "MSTRG.182937.4"; exon_number "3";
chr8	StringTie	exon	13012684	13012857	1000	+	.	gene_id "MSTRG.182937"; transcript_id "MSTRG.182937.4"; exon_number "4";
chr8	StringTie	exon	13021008	13030583	1000	+	.	gene_id "MSTRG.182937"; transcript_id "MSTRG.182937.4"; exon_number "5";
chr8	StringTie	exon	13031114	13041879	1000	+	.	gene_id "MSTRG.182937"; transcript_id "MSTRG.182937.4"; exon_number "6";
chr8	StringTie	transcript	12951321	13031550	1000	+	.	gene_id "MSTRG.182937"; transcript_id "MSTRG.182937.40";
chr8	StringTie	exon	12951321	12951690	1000	+	.	gene_id "MSTRG.182937"; transcript_id "MSTRG.182937.40"; exon_number "1";
chr8	StringTie	exon	12952063	12952358	1000	+	.	gene_id "MSTRG.182937"; transcript_id "MSTRG.182937.40"; exon_number "2";
chr8	StringTie	exon	12969997	12970150	1000	+	.	gene_id "MSTRG.182937"; transcript_id "MSTRG.182937.40"; exon_number "3";
chr8	StringTie	exon	12990834	12991031	1000	+	.	gene_id "MSTRG.182937"; transcript_id "MSTRG.182937.40"; exon_number "4";
chr8	StringTie	exon	13006202	13006356	1000	+	.	gene_id "MSTRG.182937"; transcript_id "MSTRG.182937.40"; exon_number "5";
chr8	StringTie	exon	13011003	13012793	1000	+	.	gene_id "MSTRG.182937"; transcript_id "MSTRG.182937.40"; exon_number "6";
chr8	StringTie	exon	13021008	13030583	1000	+	.	gene_id "MSTRG.182937"; transcript_id "MSTRG.182937.40"; exon_number "7";
chr8	StringTie	exon	13031114	13031550	1000	+	.	gene_id "MSTRG.182937"; transcript_id "MSTRG.182937.40"; exon_number "8";
chr8	StringTie	transcript	12951329	13032549	1000	+	.	gene_id "MSTRG.182937"; transcript_id "MSTRG.182937.41";
chr8	StringTie	exon	12951329	12951381	1000	+	.	gene_id "MSTRG.182937"; transcript_id "MSTRG.182937.41"; exon_number "1";
chr8	StringTie	exon	12952063	12952358	1000	+	.	gene_id "MSTRG.182937"; transcript_id "MSTRG.182937.41"; exon_number "2";
chr8	StringTie	exon	12990834	12991031	1000	+	.	gene_id "MSTRG.182937"; transcript_id "MSTRG.182937.41"; exon_number "3";
chr8	StringTie	exon	13006202	13012857	1000	+	.	gene_id "MSTRG.182937"; transcript_id "MSTRG.182937.41"; exon_number "4";
chr8	StringTie	exon	13021008	13032549	1000	+	.	gene_id "MSTRG.182937"; transcript_id "MSTRG.182937.41"; exon_number "5";
chr8	StringTie	transcript	12951329	13029799	1000	+	.	gene_id "MSTRG.182937"; transcript_id "MSTRG.182937.42";
chr8	StringTie	exon	12951329	12951381	1000	+	.	gene_id "MSTRG.182937"; transcript_id "MSTRG.182937.42"; exon_number "1";
chr8	StringTie	exon	12952063	12952358	1000	+	.	gene_id "MSTRG.182937"; transcript_id "MSTRG.182937.42"; exon_number "2";
chr8	StringTie	exon	12990834	12991031	1000	+	.	gene_id "MSTRG.182937"; transcript_id "MSTRG.182937.42"; exon_number "3";
chr8	StringTie	exon	13006202	13006356	1000	+	.	gene_id "MSTRG.182937"; transcript_id "MSTRG.182937.42"; exon_number "4";
chr8	StringTie	exon	13011945	13012793	1000	+	.	gene_id "MSTRG.182937"; transcript_id "MSTRG.182937.42"; exon_number "5";
chr8	StringTie	exon	13021008	13029799	1000	+	.	gene_id "MSTRG.182937"; transcript_id "MSTRG.182937.42"; exon_number "6";
chr8	StringTie	transcript	12951329	13029737	1000	+	.	gene_id "MSTRG.182937"; transcript_id "MSTRG.182937.43";
chr8	StringTie	exon	12951329	12951381	1000	+	.	gene_id "MSTRG.182937"; transcript_id "MSTRG.182937.43"; exon_number "1";
chr8	StringTie	exon	12952063	12952358	1000	+	.	gene_id "MSTRG.182937"; transcript_id "MSTRG.182937.43"; exon_number "2";
chr8	StringTie	exon	12990834	12991031	1000	+	.	gene_id "MSTRG.182937"; transcript_id "MSTRG.182937.43"; exon_number "3";
chr8	StringTie	exon	13006202	13006356	1000	+	.	gene_id "MSTRG.182937"; transcript_id "MSTRG.182937.43"; exon_number "4";
chr8	StringTie	exon	13012684	13012793	1000	+	.	gene_id "MSTRG.182937"; transcript_id "MSTRG.182937.43"; exon_number "5";
chr8	StringTie	exon	13021008	13029737	1000	+	.	gene_id "MSTRG.182937"; transcript_id "MSTRG.182937.43"; exon_number "6";
chr8	StringTie	transcript	12951332	13035413	1000	+	.	gene_id "MSTRG.182937"; transcript_id "MSTRG.182937.45";
chr8	StringTie	exon	12951332	12951381	1000	+	.	gene_id "MSTRG.182937"; transcript_id "MSTRG.182937.45"; exon_number "1";
chr8	StringTie	exon	12952063	12952358	1000	+	.	gene_id "MSTRG.182937"; transcript_id "MSTRG.182937.45"; exon_number "2";
chr8	StringTie	exon	12990834	12991000	1000	+	.	gene_id "MSTRG.182937"; transcript_id "MSTRG.182937.45"; exon_number "3";
chr8	StringTie	exon	13006202	13006356	1000	+	.	gene_id "MSTRG.182937"; transcript_id "MSTRG.182937.45"; exon_number "4";
chr8	StringTie	exon	13012684	13012857	1000	+	.	gene_id "MSTRG.182937"; transcript_id "MSTRG.182937.45"; exon_number "5";
chr8	StringTie	exon	13021008	13035413	1000	+	.	gene_id "MSTRG.182937"; transcript_id "MSTRG.182937.45"; exon_number "6";
chr8	StringTie	transcript	12951332	13030119	1000	+	.	gene_id "MSTRG.182937"; transcript_id "MSTRG.182937.46";
chr8	StringTie	exon	12951332	12951381	1000	+	.	gene_id "MSTRG.182937"; transcript_id "MSTRG.182937.46"; exon_number "1";
chr8	StringTie	exon	12952063	12952358	1000	+	.	gene_id "MSTRG.182937"; transcript_id "MSTRG.182937.46"; exon_number "2";
chr8	StringTie	exon	12990834	12991000	1000	+	.	gene_id "MSTRG.182937"; transcript_id "MSTRG.182937.46"; exon_number "3";
chr8	StringTie	exon	13006202	13012793	1000	+	.	gene_id "MSTRG.182937"; transcript_id "MSTRG.182937.46"; exon_number "4";
chr8	StringTie	exon	13021008	13030119	1000	+	.	gene_id "MSTRG.182937"; transcript_id "MSTRG.182937.46"; exon_number "5";
chr8	StringTie	transcript	12951332	13030019	1000	+	.	gene_id "MSTRG.182937"; transcript_id "MSTRG.182937.47";
chr8	StringTie	exon	12951332	12951381	1000	+	.	gene_id "MSTRG.182937"; transcript_id "MSTRG.182937.47"; exon_number "1";
chr8	StringTie	exon	12952063	12952358	1000	+	.	gene_id "MSTRG.182937"; transcript_id "MSTRG.182937.47"; exon_number "2";
chr8	StringTie	exon	12990834	12991000	1000	+	.	gene_id "MSTRG.182937"; transcript_id "MSTRG.182937.47"; exon_number "3";
chr8	StringTie	exon	13006202	13006356	1000	+	.	gene_id "MSTRG.182937"; transcript_id "MSTRG.182937.47"; exon_number "4";
chr8	StringTie	exon	13012684	13012793	1000	+	.	gene_id "MSTRG.182937"; transcript_id "MSTRG.182937.47"; exon_number "5";
chr8	StringTie	exon	13021008	13030019	1000	+	.	gene_id "MSTRG.182937"; transcript_id "MSTRG.182937.47"; exon_number "6";
chr8	StringTie	transcript	12951332	13030097	1000	+	.	gene_id "MSTRG.182937"; transcript_id "MSTRG.182937.48";
chr8	StringTie	exon	12951332	12951381	1000	+	.	gene_id "MSTRG.182937"; transcript_id "MSTRG.182937.48"; exon_number "1";
chr8	StringTie	exon	12952063	12952358	1000	+	.	gene_id "MSTRG.182937"; transcript_id "MSTRG.182937.48"; exon_number "2";
chr8	StringTie	exon	12990834	12991000	1000	+	.	gene_id "MSTRG.182937"; transcript_id "MSTRG.182937.48"; exon_number "3";
chr8	StringTie	exon	13006202	13006356	1000	+	.	gene_id "MSTRG.182937"; transcript_id "MSTRG.182937.48"; exon_number "4";
chr8	StringTie	exon	13011945	13012857	1000	+	.	gene_id "MSTRG.182937"; transcript_id "MSTRG.182937.48"; exon_number "5";
chr8	StringTie	exon	13021008	13030097	1000	+	.	gene_id "MSTRG.182937"; transcript_id "MSTRG.182937.48"; exon_number "6";
chr8	StringTie	transcript	12951349	13030224	1000	+	.	gene_id "MSTRG.182937"; transcript_id "MSTRG.182937.50";
chr8	StringTie	exon	12951349	12951381	1000	+	.	gene_id "MSTRG.182937"; transcript_id "MSTRG.182937.50"; exon_number "1";
chr8	StringTie	exon	12952063	12952358	1000	+	.	gene_id "MSTRG.182937"; transcript_id "MSTRG.182937.50"; exon_number "2";
chr8	StringTie	exon	12969997	12970150	1000	+	.	gene_id "MSTRG.182937"; transcript_id "MSTRG.182937.50"; exon_number "3";
chr8	StringTie	exon	12990834	12991000	1000	+	.	gene_id "MSTRG.182937"; transcript_id "MSTRG.182937.50"; exon_number "4";
chr8	StringTie	exon	13006202	13006356	1000	+	.	gene_id "MSTRG.182937"; transcript_id "MSTRG.182937.50"; exon_number "5";
chr8	StringTie	exon	13012684	13012793	1000	+	.	gene_id "MSTRG.182937"; transcript_id "MSTRG.182937.50"; exon_number "6";
chr8	StringTie	exon	13021008	13030224	1000	+	.	gene_id "MSTRG.182937"; transcript_id "MSTRG.182937.50"; exon_number "7";
chr8	StringTie	transcript	12951361	13030942	1000	+	.	gene_id "MSTRG.182937"; transcript_id "MSTRG.182937.51";
chr8	StringTie	exon	12951361	12951381	1000	+	.	gene_id "MSTRG.182937"; transcript_id "MSTRG.182937.51"; exon_number "1";
chr8	StringTie	exon	12952063	12952358	1000	+	.	gene_id "MSTRG.182937"; transcript_id "MSTRG.182937.51"; exon_number "2";
chr8	StringTie	exon	12969997	12970150	1000	+	.	gene_id "MSTRG.182937"; transcript_id "MSTRG.182937.51"; exon_number "3";
chr8	StringTie	exon	12990834	12991031	1000	+	.	gene_id "MSTRG.182937"; transcript_id "MSTRG.182937.51"; exon_number "4";
chr8	StringTie	exon	13006202	13012793	1000	+	.	gene_id "MSTRG.182937"; transcript_id "MSTRG.182937.51"; exon_number "5";
chr8	StringTie	exon	13021008	13030942	1000	+	.	gene_id "MSTRG.182937"; transcript_id "MSTRG.182937.51"; exon_number "6";
chr8	StringTie	transcript	12951361	13030068	1000	+	.	gene_id "MSTRG.182937"; transcript_id "MSTRG.182937.52";
chr8	StringTie	exon	12951361	12951381	1000	+	.	gene_id "MSTRG.182937"; transcript_id "MSTRG.182937.52"; exon_number "1";
chr8	StringTie	exon	12952063	12952358	1000	+	.	gene_id "MSTRG.182937"; transcript_id "MSTRG.182937.52"; exon_number "2";
chr8	StringTie	exon	12969997	12970150	1000	+	.	gene_id "MSTRG.182937"; transcript_id "MSTRG.182937.52"; exon_number "3";
chr8	StringTie	exon	12990834	12991000	1000	+	.	gene_id "MSTRG.182937"; transcript_id "MSTRG.182937.52"; exon_number "4";
chr8	StringTie	exon	13006202	13006356	1000	+	.	gene_id "MSTRG.182937"; transcript_id "MSTRG.182937.52"; exon_number "5";
chr8	StringTie	exon	13012684	13012857	1000	+	.	gene_id "MSTRG.182937"; transcript_id "MSTRG.182937.52"; exon_number "6";
chr8	StringTie	exon	13021008	13030068	1000	+	.	gene_id "MSTRG.182937"; transcript_id "MSTRG.182937.52"; exon_number "7";
chr8	StringTie	transcript	12951366	12955732	1000	+	.	gene_id "MSTRG.182937"; transcript_id "MSTRG.182937.53";
chr8	StringTie	exon	12951366	12952358	1000	+	.	gene_id "MSTRG.182937"; transcript_id "MSTRG.182937.53"; exon_number "1";
chr8	StringTie	exon	12955699	12955732	1000	+	.	gene_id "MSTRG.182937"; transcript_id "MSTRG.182937.53"; exon_number "2";
chr8	StringTie	transcript	12951395	13032910	1000	+	.	gene_id "MSTRG.182937"; transcript_id "MSTRG.182937.54";
chr8	StringTie	exon	12951395	12951690	1000	+	.	gene_id "MSTRG.182937"; transcript_id "MSTRG.182937.54"; exon_number "1";
chr8	StringTie	exon	12952063	12952358	1000	+	.	gene_id "MSTRG.182937"; transcript_id "MSTRG.182937.54"; exon_number "2";
chr8	StringTie	exon	12990834	12991000	1000	+	.	gene_id "MSTRG.182937"; transcript_id "MSTRG.182937.54"; exon_number "3";
chr8	StringTie	exon	13006202	13006356	1000	+	.	gene_id "MSTRG.182937"; transcript_id "MSTRG.182937.54"; exon_number "4";
chr8	StringTie	exon	13012684	13012793	1000	+	.	gene_id "MSTRG.182937"; transcript_id "MSTRG.182937.54"; exon_number "5";
chr8	StringTie	exon	13021008	13030583	1000	+	.	gene_id "MSTRG.182937"; transcript_id "MSTRG.182937.54"; exon_number "6";
chr8	StringTie	exon	13031114	13032910	1000	+	.	gene_id "MSTRG.182937"; transcript_id "MSTRG.182937.54"; exon_number "7";
chr8	StringTie	transcript	12951557	13032572	1000	+	.	gene_id "MSTRG.182937"; transcript_id "MSTRG.182937.55";
chr8	StringTie	exon	12951557	12951690	1000	+	.	gene_id "MSTRG.182937"; transcript_id "MSTRG.182937.55"; exon_number "1";
chr8	StringTie	exon	12952063	12952358	1000	+	.	gene_id "MSTRG.182937"; transcript_id "MSTRG.182937.55"; exon_number "2";
chr8	StringTie	exon	12969997	12970150	1000	+	.	gene_id "MSTRG.182937"; transcript_id "MSTRG.182937.55"; exon_number "3";
chr8	StringTie	exon	12990834	12991000	1000	+	.	gene_id "MSTRG.182937"; transcript_id "MSTRG.182937.55"; exon_number "4";
chr8	StringTie	exon	13006202	13006356	1000	+	.	gene_id "MSTRG.182937"; transcript_id "MSTRG.182937.55"; exon_number "5";
chr8	StringTie	exon	13012684	13012857	1000	+	.	gene_id "MSTRG.182937"; transcript_id "MSTRG.182937.55"; exon_number "6";
chr8	StringTie	exon	13021008	13032572	1000	+	.	gene_id "MSTRG.182937"; transcript_id "MSTRG.182937.55"; exon_number "7";
chr8	StringTie	transcript	12951568	12959495	1000	+	.	gene_id "MSTRG.182937"; transcript_id "MSTRG.182937.56";
chr8	StringTie	exon	12951568	12952358	1000	+	.	gene_id "MSTRG.182937"; transcript_id "MSTRG.182937.56"; exon_number "1";
chr8	StringTie	exon	12952785	12959495	1000	+	.	gene_id "MSTRG.182937"; transcript_id "MSTRG.182937.56"; exon_number "2";
chr8	StringTie	transcript	12951568	12958949	1000	+	.	gene_id "MSTRG.182937"; transcript_id "MSTRG.182937.57";
chr8	StringTie	exon	12951568	12952358	1000	+	.	gene_id "MSTRG.182937"; transcript_id "MSTRG.182937.57"; exon_number "1";
chr8	StringTie	exon	12952785	12956526	1000	+	.	gene_id "MSTRG.182937"; transcript_id "MSTRG.182937.57"; exon_number "2";
chr8	StringTie	exon	12958229	12958949	1000	+	.	gene_id "MSTRG.182937"; transcript_id "MSTRG.182937.57"; exon_number "3";
chr8	StringTie	transcript	12951572	13030084	1000	+	.	gene_id "MSTRG.182937"; transcript_id "MSTRG.182937.58";
chr8	StringTie	exon	12951572	12952358	1000	+	.	gene_id "MSTRG.182937"; transcript_id "MSTRG.182937.58"; exon_number "1";
chr8	StringTie	exon	12956386	12956476	1000	+	.	gene_id "MSTRG.182937"; transcript_id "MSTRG.182937.58"; exon_number "2";
chr8	StringTie	exon	12969997	12970150	1000	+	.	gene_id "MSTRG.182937"; transcript_id "MSTRG.182937.58"; exon_number "3";
chr8	StringTie	exon	12990834	12991000	1000	+	.	gene_id "MSTRG.182937"; transcript_id "MSTRG.182937.58"; exon_number "4";
chr8	StringTie	exon	13006202	13006356	1000	+	.	gene_id "MSTRG.182937"; transcript_id "MSTRG.182937.58"; exon_number "5";
chr8	StringTie	exon	13011003	13012857	1000	+	.	gene_id "MSTRG.182937"; transcript_id "MSTRG.182937.58"; exon_number "6";
chr8	StringTie	exon	13021008	13030084	1000	+	.	gene_id "MSTRG.182937"; transcript_id "MSTRG.182937.58"; exon_number "7";
chr8	StringTie	transcript	12951582	12959448	1000	+	.	gene_id "MSTRG.182937"; transcript_id "MSTRG.182937.59";
chr8	StringTie	exon	12951582	12951690	1000	+	.	gene_id "MSTRG.182937"; transcript_id "MSTRG.182937.59"; exon_number "1";
chr8	StringTie	exon	12952063	12952358	1000	+	.	gene_id "MSTRG.182937"; transcript_id "MSTRG.182937.59"; exon_number "2";
chr8	StringTie	exon	12956386	12956476	1000	+	.	gene_id "MSTRG.182937"; transcript_id "MSTRG.182937.59"; exon_number "3";
chr8	StringTie	exon	12958339	12959448	1000	+	.	gene_id "MSTRG.182937"; transcript_id "MSTRG.182937.59"; exon_number "4";
chr8	StringTie	transcript	12945661	12950261	1000	+	.	gene_id "MSTRG.182937"; transcript_id "MSTRG.182937.6";
chr8	StringTie	exon	12945661	12945966	1000	+	.	gene_id "MSTRG.182937"; transcript_id "MSTRG.182937.6"; exon_number "1";
chr8	StringTie	exon	12950039	12950261	1000	+	.	gene_id "MSTRG.182937"; transcript_id "MSTRG.182937.6"; exon_number "2";
chr8	StringTie	transcript	12951587	13030829	1000	+	.	gene_id "MSTRG.182937"; transcript_id "MSTRG.182937.60";
chr8	StringTie	exon	12951587	12952358	1000	+	.	gene_id "MSTRG.182937"; transcript_id "MSTRG.182937.60"; exon_number "1";
chr8	StringTie	exon	12978772	12978834	1000	+	.	gene_id "MSTRG.182937"; transcript_id "MSTRG.182937.60"; exon_number "2";
chr8	StringTie	exon	12990834	12991031	1000	+	.	gene_id "MSTRG.182937"; transcript_id "MSTRG.182937.60"; exon_number "3";
chr8	StringTie	exon	13006202	13006356	1000	+	.	gene_id "MSTRG.182937"; transcript_id "MSTRG.182937.60"; exon_number "4";
chr8	StringTie	exon	13011945	13012793	1000	+	.	gene_id "MSTRG.182937"; transcript_id "MSTRG.182937.60"; exon_number "5";
chr8	StringTie	exon	13021008	13030829	1000	+	.	gene_id "MSTRG.182937"; transcript_id "MSTRG.182937.60"; exon_number "6";
chr8	StringTie	transcript	12951597	13033469	1000	+	.	gene_id "MSTRG.182937"; transcript_id "MSTRG.182937.61";
chr8	StringTie	exon	12951597	12951690	1000	+	.	gene_id "MSTRG.182937"; transcript_id "MSTRG.182937.61"; exon_number "1";
chr8	StringTie	exon	12952063	12952358	1000	+	.	gene_id "MSTRG.182937"; transcript_id "MSTRG.182937.61"; exon_number "2";
chr8	StringTie	exon	12990834	12991000	1000	+	.	gene_id "MSTRG.182937"; transcript_id "MSTRG.182937.61"; exon_number "3";
chr8	StringTie	exon	13006202	13006356	1000	+	.	gene_id "MSTRG.182937"; transcript_id "MSTRG.182937.61"; exon_number "4";
chr8	StringTie	exon	13012684	13012793	1000	+	.	gene_id "MSTRG.182937"; transcript_id "MSTRG.182937.61"; exon_number "5";
chr8	StringTie	exon	13031114	13033469	1000	+	.	gene_id "MSTRG.182937"; transcript_id "MSTRG.182937.61"; exon_number "6";
chr8	StringTie	transcript	12951603	13033073	1000	+	.	gene_id "MSTRG.182937"; transcript_id "MSTRG.182937.62";
chr8	StringTie	exon	12951603	12952358	1000	+	.	gene_id "MSTRG.182937"; transcript_id "MSTRG.182937.62"; exon_number "1";
chr8	StringTie	exon	12969997	12970150	1000	+	.	gene_id "MSTRG.182937"; transcript_id "MSTRG.182937.62"; exon_number "2";
chr8	StringTie	exon	12990834	12991000	1000	+	.	gene_id "MSTRG.182937"; transcript_id "MSTRG.182937.62"; exon_number "3";
chr8	StringTie	exon	13006202	13006356	1000	+	.	gene_id "MSTRG.182937"; transcript_id "MSTRG.182937.62"; exon_number "4";
chr8	StringTie	exon	13011945	13012793	1000	+	.	gene_id "MSTRG.182937"; transcript_id "MSTRG.182937.62"; exon_number "5";
chr8	StringTie	exon	13021008	13030583	1000	+	.	gene_id "MSTRG.182937"; transcript_id "MSTRG.182937.62"; exon_number "6";
chr8	StringTie	exon	13031114	13033073	1000	+	.	gene_id "MSTRG.182937"; transcript_id "MSTRG.182937.62"; exon_number "7";
chr8	StringTie	transcript	12951604	12958915	1000	+	.	gene_id "MSTRG.182937"; transcript_id "MSTRG.182937.63";
chr8	StringTie	exon	12951604	12951690	1000	+	.	gene_id "MSTRG.182937"; transcript_id "MSTRG.182937.63"; exon_number "1";
chr8	StringTie	exon	12952063	12952358	1000	+	.	gene_id "MSTRG.182937"; transcript_id "MSTRG.182937.63"; exon_number "2";
chr8	StringTie	exon	12956386	12958915	1000	+	.	gene_id "MSTRG.182937"; transcript_id "MSTRG.182937.63"; exon_number "3";
chr8	StringTie	transcript	12951609	13034033	1000	+	.	gene_id "MSTRG.182937"; transcript_id "MSTRG.182937.64";
chr8	StringTie	exon	12951609	12951690	1000	+	.	gene_id "MSTRG.182937"; transcript_id "MSTRG.182937.64"; exon_number "1";
chr8	StringTie	exon	12952063	12952358	1000	+	.	gene_id "MSTRG.182937"; transcript_id "MSTRG.182937.64"; exon_number "2";
chr8	StringTie	exon	12990834	12991000	1000	+	.	gene_id "MSTRG.182937"; transcript_id "MSTRG.182937.64"; exon_number "3";
chr8	StringTie	exon	13006202	13006356	1000	+	.	gene_id "MSTRG.182937"; transcript_id "MSTRG.182937.64"; exon_number "4";
chr8	StringTie	exon	13012684	13012857	1000	+	.	gene_id "MSTRG.182937"; transcript_id "MSTRG.182937.64"; exon_number "5";
chr8	StringTie	exon	13021008	13030583	1000	+	.	gene_id "MSTRG.182937"; transcript_id "MSTRG.182937.64"; exon_number "6";
chr8	StringTie	exon	13031114	13034033	1000	+	.	gene_id "MSTRG.182937"; transcript_id "MSTRG.182937.64"; exon_number "7";
chr8	StringTie	transcript	12951610	13029778	1000	+	.	gene_id "MSTRG.182937"; transcript_id "MSTRG.182937.65";
chr8	StringTie	exon	12951610	12952358	1000	+	.	gene_id "MSTRG.182937"; transcript_id "MSTRG.182937.65"; exon_number "1";
chr8	StringTie	exon	12956386	12956476	1000	+	.	gene_id "MSTRG.182937"; transcript_id "MSTRG.182937.65"; exon_number "2";
chr8	StringTie	exon	12969997	12970150	1000	+	.	gene_id "MSTRG.182937"; transcript_id "MSTRG.182937.65"; exon_number "3";
chr8	StringTie	exon	12990834	12991031	1000	+	.	gene_id "MSTRG.182937"; transcript_id "MSTRG.182937.65"; exon_number "4";
chr8	StringTie	exon	13006202	13012857	1000	+	.	gene_id "MSTRG.182937"; transcript_id "MSTRG.182937.65"; exon_number "5";
chr8	StringTie	exon	13021008	13029778	1000	+	.	gene_id "MSTRG.182937"; transcript_id "MSTRG.182937.65"; exon_number "6";
chr8	StringTie	transcript	12951619	13030166	1000	+	.	gene_id "MSTRG.182937"; transcript_id "MSTRG.182937.66";
chr8	StringTie	exon	12951619	12952704	1000	+	.	gene_id "MSTRG.182937"; transcript_id "MSTRG.182937.66"; exon_number "1";
chr8	StringTie	exon	12969997	12970150	1000	+	.	gene_id "MSTRG.182937"; transcript_id "MSTRG.182937.66"; exon_number "2";
chr8	StringTie	exon	12990834	12991031	1000	+	.	gene_id "MSTRG.182937"; transcript_id "MSTRG.182937.66"; exon_number "3";
chr8	StringTie	exon	13006202	13006356	1000	+	.	gene_id "MSTRG.182937"; transcript_id "MSTRG.182937.66"; exon_number "4";
chr8	StringTie	exon	13006559	13006643	1000	+	.	gene_id "MSTRG.182937"; transcript_id "MSTRG.182937.66"; exon_number "5";
chr8	StringTie	exon	13012684	13012793	1000	+	.	gene_id "MSTRG.182937"; transcript_id "MSTRG.182937.66"; exon_number "6";
chr8	StringTie	exon	13021008	13030166	1000	+	.	gene_id "MSTRG.182937"; transcript_id "MSTRG.182937.66"; exon_number "7";
chr8	StringTie	transcript	12951637	13030666	1000	+	.	gene_id "MSTRG.182937"; transcript_id "MSTRG.182937.68";
chr8	StringTie	exon	12951637	12952358	1000	+	.	gene_id "MSTRG.182937"; transcript_id "MSTRG.182937.68"; exon_number "1";
chr8	StringTie	exon	12969872	12970150	1000	+	.	gene_id "MSTRG.182937"; transcript_id "MSTRG.182937.68"; exon_number "2";
chr8	StringTie	exon	12990834	12991000	1000	+	.	gene_id "MSTRG.182937"; transcript_id "MSTRG.182937.68"; exon_number "3";
chr8	StringTie	exon	13006202	13006356	1000	+	.	gene_id "MSTRG.182937"; transcript_id "MSTRG.182937.68"; exon_number "4";
chr8	StringTie	exon	13011945	13012857	1000	+	.	gene_id "MSTRG.182937"; transcript_id "MSTRG.182937.68"; exon_number "5";
chr8	StringTie	exon	13021008	13030666	1000	+	.	gene_id "MSTRG.182937"; transcript_id "MSTRG.182937.68"; exon_number "6";
chr8	StringTie	transcript	12951637	12960877	1000	+	.	gene_id "MSTRG.182937"; transcript_id "MSTRG.182937.69";
chr8	StringTie	exon	12951637	12951690	1000	+	.	gene_id "MSTRG.182937"; transcript_id "MSTRG.182937.69"; exon_number "1";
chr8	StringTie	exon	12952063	12952704	1000	+	.	gene_id "MSTRG.182937"; transcript_id "MSTRG.182937.69"; exon_number "2";
chr8	StringTie	exon	12954601	12960877	1000	+	.	gene_id "MSTRG.182937"; transcript_id "MSTRG.182937.69"; exon_number "3";
chr8	StringTie	transcript	12945674	13030223	1000	+	.	gene_id "MSTRG.182937"; transcript_id "MSTRG.182937.7";
chr8	StringTie	exon	12945674	12945966	1000	+	.	gene_id "MSTRG.182937"; transcript_id "MSTRG.182937.7"; exon_number "1";
chr8	StringTie	exon	12969997	12970150	1000	+	.	gene_id "MSTRG.182937"; transcript_id "MSTRG.182937.7"; exon_number "2";
chr8	StringTie	exon	12990834	12991000	1000	+	.	gene_id "MSTRG.182937"; transcript_id "MSTRG.182937.7"; exon_number "3";
chr8	StringTie	exon	13006202	13006356	1000	+	.	gene_id "MSTRG.182937"; transcript_id "MSTRG.182937.7"; exon_number "4";
chr8	StringTie	exon	13012684	13012793	1000	+	.	gene_id "MSTRG.182937"; transcript_id "MSTRG.182937.7"; exon_number "5";
chr8	StringTie	exon	13021008	13030223	1000	+	.	gene_id "MSTRG.182937"; transcript_id "MSTRG.182937.7"; exon_number "6";
chr8	StringTie	transcript	12951641	13032940	1000	+	.	gene_id "MSTRG.182937"; transcript_id "MSTRG.182937.70";
chr8	StringTie	exon	12951641	12952358	1000	+	.	gene_id "MSTRG.182937"; transcript_id "MSTRG.182937.70"; exon_number "1";
chr8	StringTie	exon	12979343	12979502	1000	+	.	gene_id "MSTRG.182937"; transcript_id "MSTRG.182937.70"; exon_number "2";
chr8	StringTie	exon	12990834	12991000	1000	+	.	gene_id "MSTRG.182937"; transcript_id "MSTRG.182937.70"; exon_number "3";
chr8	StringTie	exon	13006202	13006356	1000	+	.	gene_id "MSTRG.182937"; transcript_id "MSTRG.182937.70"; exon_number "4";
chr8	StringTie	exon	13012684	13012793	1000	+	.	gene_id "MSTRG.182937"; transcript_id "MSTRG.182937.70"; exon_number "5";
chr8	StringTie	exon	13021008	13030583	1000	+	.	gene_id "MSTRG.182937"; transcript_id "MSTRG.182937.70"; exon_number "6";
chr8	StringTie	exon	13031114	13032940	1000	+	.	gene_id "MSTRG.182937"; transcript_id "MSTRG.182937.70"; exon_number "7";
chr8	StringTie	transcript	12951735	13030094	1000	+	.	gene_id "MSTRG.182937"; transcript_id "MSTRG.182937.71";
chr8	StringTie	exon	12951735	12952358	1000	+	.	gene_id "MSTRG.182937"; transcript_id "MSTRG.182937.71"; exon_number "1";
chr8	StringTie	exon	12990834	12991031	1000	+	.	gene_id "MSTRG.182937"; transcript_id "MSTRG.182937.71"; exon_number "2";
chr8	StringTie	exon	13006202	13006356	1000	+	.	gene_id "MSTRG.182937"; transcript_id "MSTRG.182937.71"; exon_number "3";
chr8	StringTie	exon	13012684	13012857	1000	+	.	gene_id "MSTRG.182937"; transcript_id "MSTRG.182937.71"; exon_number "4";
chr8	StringTie	exon	13021008	13030094	1000	+	.	gene_id "MSTRG.182937"; transcript_id "MSTRG.182937.71"; exon_number "5";
chr8	StringTie	transcript	12951753	12959129	1000	+	.	gene_id "MSTRG.182937"; transcript_id "MSTRG.182937.72";
chr8	StringTie	exon	12951753	12952358	1000	+	.	gene_id "MSTRG.182937"; transcript_id "MSTRG.182937.72"; exon_number "1";
chr8	StringTie	exon	12956386	12956476	1000	+	.	gene_id "MSTRG.182937"; transcript_id "MSTRG.182937.72"; exon_number "2";
chr8	StringTie	exon	12958229	12959129	1000	+	.	gene_id "MSTRG.182937"; transcript_id "MSTRG.182937.72"; exon_number "3";
chr8	StringTie	transcript	12951753	13032549	1000	+	.	gene_id "MSTRG.182937"; transcript_id "MSTRG.182937.73";
chr8	StringTie	exon	12951753	12952358	1000	+	.	gene_id "MSTRG.182937"; transcript_id "MSTRG.182937.73"; exon_number "1";
chr8	StringTie	exon	12969997	12970150	1000	+	.	gene_id "MSTRG.182937"; transcript_id "MSTRG.182937.73"; exon_number "2";
chr8	StringTie	exon	12990834	12991031	1000	+	.	gene_id "MSTRG.182937"; transcript_id "MSTRG.182937.73"; exon_number "3";
chr8	StringTie	exon	13006202	13006356	1000	+	.	gene_id "MSTRG.182937"; transcript_id "MSTRG.182937.73"; exon_number "4";
chr8	StringTie	exon	13006559	13006643	1000	+	.	gene_id "MSTRG.182937"; transcript_id "MSTRG.182937.73"; exon_number "5";
chr8	StringTie	exon	13012684	13012793	1000	+	.	gene_id "MSTRG.182937"; transcript_id "MSTRG.182937.73"; exon_number "6";
chr8	StringTie	exon	13021008	13032549	1000	+	.	gene_id "MSTRG.182937"; transcript_id "MSTRG.182937.73"; exon_number "7";
chr8	StringTie	transcript	12951779	13030802	1000	+	.	gene_id "MSTRG.182937"; transcript_id "MSTRG.182937.74";
chr8	StringTie	exon	12951779	12952358	1000	+	.	gene_id "MSTRG.182937"; transcript_id "MSTRG.182937.74"; exon_number "1";
chr8	StringTie	exon	12969997	12970150	1000	+	.	gene_id "MSTRG.182937"; transcript_id "MSTRG.182937.74"; exon_number "2";
chr8	StringTie	exon	12990834	12991000	1000	+	.	gene_id "MSTRG.182937"; transcript_id "MSTRG.182937.74"; exon_number "3";
chr8	StringTie	exon	13006202	13012596	1000	+	.	gene_id "MSTRG.182937"; transcript_id "MSTRG.182937.74"; exon_number "4";
chr8	StringTie	exon	13012684	13012793	1000	+	.	gene_id "MSTRG.182937"; transcript_id "MSTRG.182937.74"; exon_number "5";
chr8	StringTie	exon	13021008	13030802	1000	+	.	gene_id "MSTRG.182937"; transcript_id "MSTRG.182937.74"; exon_number "6";
chr8	StringTie	transcript	12951779	13030263	1000	+	.	gene_id "MSTRG.182937"; transcript_id "MSTRG.182937.75";
chr8	StringTie	exon	12951779	12952358	1000	+	.	gene_id "MSTRG.182937"; transcript_id "MSTRG.182937.75"; exon_number "1";
chr8	StringTie	exon	12969997	12970150	1000	+	.	gene_id "MSTRG.182937"; transcript_id "MSTRG.182937.75"; exon_number "2";
chr8	StringTie	exon	12990834	12991031	1000	+	.	gene_id "MSTRG.182937"; transcript_id "MSTRG.182937.75"; exon_number "3";
chr8	StringTie	exon	13006202	13006356	1000	+	.	gene_id "MSTRG.182937"; transcript_id "MSTRG.182937.75"; exon_number "4";
chr8	StringTie	exon	13006559	13006643	1000	+	.	gene_id "MSTRG.182937"; transcript_id "MSTRG.182937.75"; exon_number "5";
chr8	StringTie	exon	13011945	13012857	1000	+	.	gene_id "MSTRG.182937"; transcript_id "MSTRG.182937.75"; exon_number "6";
chr8	StringTie	exon	13021008	13030263	1000	+	.	gene_id "MSTRG.182937"; transcript_id "MSTRG.182937.75"; exon_number "7";
chr8	StringTie	transcript	12951947	13030140	1000	+	.	gene_id "MSTRG.182937"; transcript_id "MSTRG.182937.76";
chr8	StringTie	exon	12951947	12952358	1000	+	.	gene_id "MSTRG.182937"; transcript_id "MSTRG.182937.76"; exon_number "1";
chr8	StringTie	exon	12969997	12970150	1000	+	.	gene_id "MSTRG.182937"; transcript_id "MSTRG.182937.76"; exon_number "2";
chr8	StringTie	exon	12990834	12991031	1000	+	.	gene_id "MSTRG.182937"; transcript_id "MSTRG.182937.76"; exon_number "3";
chr8	StringTie	exon	13006202	13012472	1000	+	.	gene_id "MSTRG.182937"; transcript_id "MSTRG.182937.76"; exon_number "4";
chr8	StringTie	exon	13022881	13030140	1000	+	.	gene_id "MSTRG.182937"; transcript_id "MSTRG.182937.76"; exon_number "5";
chr8	StringTie	transcript	12951976	13031635	1000	+	.	gene_id "MSTRG.182937"; transcript_id "MSTRG.182937.77";
chr8	StringTie	exon	12951976	12952358	1000	+	.	gene_id "MSTRG.182937"; transcript_id "MSTRG.182937.77"; exon_number "1";
chr8	StringTie	exon	12969997	12970150	1000	+	.	gene_id "MSTRG.182937"; transcript_id "MSTRG.182937.77"; exon_number "2";
chr8	StringTie	exon	12990834	12991000	1000	+	.	gene_id "MSTRG.182937"; transcript_id "MSTRG.182937.77"; exon_number "3";
chr8	StringTie	exon	13006202	13006356	1000	+	.	gene_id "MSTRG.182937"; transcript_id "MSTRG.182937.77"; exon_number "4";
chr8	StringTie	exon	13008915	13012857	1000	+	.	gene_id "MSTRG.182937"; transcript_id "MSTRG.182937.77"; exon_number "5";
chr8	StringTie	exon	13021008	13030583	1000	+	.	gene_id "MSTRG.182937"; transcript_id "MSTRG.182937.77"; exon_number "6";
chr8	StringTie	exon	13031114	13031635	1000	+	.	gene_id "MSTRG.182937"; transcript_id "MSTRG.182937.77"; exon_number "7";
chr8	StringTie	transcript	12951994	13030144	1000	+	.	gene_id "MSTRG.182937"; transcript_id "MSTRG.182937.78";
chr8	StringTie	exon	12951994	12952358	1000	+	.	gene_id "MSTRG.182937"; transcript_id "MSTRG.182937.78"; exon_number "1";
chr8	StringTie	exon	12969872	12970150	1000	+	.	gene_id "MSTRG.182937"; transcript_id "MSTRG.182937.78"; exon_number "2";
chr8	StringTie	exon	12990834	12991000	1000	+	.	gene_id "MSTRG.182937"; transcript_id "MSTRG.182937.78"; exon_number "3";
chr8	StringTie	exon	13006202	13012793	1000	+	.	gene_id "MSTRG.182937"; transcript_id "MSTRG.182937.78"; exon_number "4";
chr8	StringTie	exon	13021008	13030144	1000	+	.	gene_id "MSTRG.182937"; transcript_id "MSTRG.182937.78"; exon_number "5";
chr8	StringTie	transcript	12952006	12952701	1000	+	.	gene_id "MSTRG.182937"; transcript_id "MSTRG.182937.79";
chr8	StringTie	exon	12952006	12952358	1000	+	.	gene_id "MSTRG.182937"; transcript_id "MSTRG.182937.79"; exon_number "1";
chr8	StringTie	exon	12952678	12952701	1000	+	.	gene_id "MSTRG.182937"; transcript_id "MSTRG.182937.79"; exon_number "2";
chr8	StringTie	transcript	12945674	13030894	1000	+	.	gene_id "MSTRG.182937"; transcript_id "MSTRG.182937.8";
chr8	StringTie	exon	12945674	12945966	1000	+	.	gene_id "MSTRG.182937"; transcript_id "MSTRG.182937.8"; exon_number "1";
chr8	StringTie	exon	12969997	12970150	1000	+	.	gene_id "MSTRG.182937"; transcript_id "MSTRG.182937.8"; exon_number "2";
chr8	StringTie	exon	12990834	12991031	1000	+	.	gene_id "MSTRG.182937"; transcript_id "MSTRG.182937.8"; exon_number "3";
chr8	StringTie	exon	13012684	13012857	1000	+	.	gene_id "MSTRG.182937"; transcript_id "MSTRG.182937.8"; exon_number "4";
chr8	StringTie	exon	13021008	13030894	1000	+	.	gene_id "MSTRG.182937"; transcript_id "MSTRG.182937.8"; exon_number "5";
chr8	StringTie	transcript	12956887	12958891	1000	+	.	gene_id "MSTRG.182937"; transcript_id "MSTRG.182937.81";
chr8	StringTie	exon	12956887	12958338	1000	+	.	gene_id "MSTRG.182937"; transcript_id "MSTRG.182937.81"; exon_number "1";
chr8	StringTie	exon	12958441	12958891	1000	+	.	gene_id "MSTRG.182937"; transcript_id "MSTRG.182937.81"; exon_number "2";
chr8	StringTie	transcript	12969602	13030233	1000	+	.	gene_id "MSTRG.182937"; transcript_id "MSTRG.182937.83";
chr8	StringTie	exon	12969602	12970150	1000	+	.	gene_id "MSTRG.182937"; transcript_id "MSTRG.182937.83"; exon_number "1";
chr8	StringTie	exon	12990834	12991000	1000	+	.	gene_id "MSTRG.182937"; transcript_id "MSTRG.182937.83"; exon_number "2";
chr8	StringTie	exon	13006202	13006356	1000	+	.	gene_id "MSTRG.182937"; transcript_id "MSTRG.182937.83"; exon_number "3";
chr8	StringTie	exon	13006559	13006643	1000	+	.	gene_id "MSTRG.182937"; transcript_id "MSTRG.182937.83"; exon_number "4";
chr8	StringTie	exon	13011945	13012793	1000	+	.	gene_id "MSTRG.182937"; transcript_id "MSTRG.182937.83"; exon_number "5";
chr8	StringTie	exon	13021008	13030233	1000	+	.	gene_id "MSTRG.182937"; transcript_id "MSTRG.182937.83"; exon_number "6";
chr8	StringTie	transcript	12969863	13033073	1000	+	.	gene_id "MSTRG.182937"; transcript_id "MSTRG.182937.84";
chr8	StringTie	exon	12969863	12970150	1000	+	.	gene_id "MSTRG.182937"; transcript_id "MSTRG.182937.84"; exon_number "1";
chr8	StringTie	exon	12990834	12991031	1000	+	.	gene_id "MSTRG.182937"; transcript_id "MSTRG.182937.84"; exon_number "2";
chr8	StringTie	exon	13006202	13006356	1000	+	.	gene_id "MSTRG.182937"; transcript_id "MSTRG.182937.84"; exon_number "3";
chr8	StringTie	exon	13008912	13012857	1000	+	.	gene_id "MSTRG.182937"; transcript_id "MSTRG.182937.84"; exon_number "4";
chr8	StringTie	exon	13021008	13030583	1000	+	.	gene_id "MSTRG.182937"; transcript_id "MSTRG.182937.84"; exon_number "5";
chr8	StringTie	exon	13031114	13033073	1000	+	.	gene_id "MSTRG.182937"; transcript_id "MSTRG.182937.84"; exon_number "6";
chr8	StringTie	transcript	12969863	13033073	1000	+	.	gene_id "MSTRG.182937"; transcript_id "MSTRG.182937.85";
chr8	StringTie	exon	12969863	12970150	1000	+	.	gene_id "MSTRG.182937"; transcript_id "MSTRG.182937.85"; exon_number "1";
chr8	StringTie	exon	12990834	12991031	1000	+	.	gene_id "MSTRG.182937"; transcript_id "MSTRG.182937.85"; exon_number "2";
chr8	StringTie	exon	13006202	13006356	1000	+	.	gene_id "MSTRG.182937"; transcript_id "MSTRG.182937.85"; exon_number "3";
chr8	StringTie	exon	13006559	13006643	1000	+	.	gene_id "MSTRG.182937"; transcript_id "MSTRG.182937.85"; exon_number "4";
chr8	StringTie	exon	13012684	13012857	1000	+	.	gene_id "MSTRG.182937"; transcript_id "MSTRG.182937.85"; exon_number "5";
chr8	StringTie	exon	13021008	13030583	1000	+	.	gene_id "MSTRG.182937"; transcript_id "MSTRG.182937.85"; exon_number "6";
chr8	StringTie	exon	13031114	13033073	1000	+	.	gene_id "MSTRG.182937"; transcript_id "MSTRG.182937.85"; exon_number "7";
chr8	StringTie	transcript	12969996	13030763	1000	+	.	gene_id "MSTRG.182937"; transcript_id "MSTRG.182937.86";
chr8	StringTie	exon	12969996	12970150	1000	+	.	gene_id "MSTRG.182937"; transcript_id "MSTRG.182937.86"; exon_number "1";
chr8	StringTie	exon	12990834	12991031	1000	+	.	gene_id "MSTRG.182937"; transcript_id "MSTRG.182937.86"; exon_number "2";
chr8	StringTie	exon	13006202	13012596	1000	+	.	gene_id "MSTRG.182937"; transcript_id "MSTRG.182937.86"; exon_number "3";
chr8	StringTie	exon	13012684	13012793	1000	+	.	gene_id "MSTRG.182937"; transcript_id "MSTRG.182937.86"; exon_number "4";
chr8	StringTie	exon	13021008	13030763	1000	+	.	gene_id "MSTRG.182937"; transcript_id "MSTRG.182937.86"; exon_number "5";
chr8	StringTie	transcript	12970119	13030116	1000	+	.	gene_id "MSTRG.182937"; transcript_id "MSTRG.182937.87";
chr8	StringTie	exon	12970119	12970150	1000	+	.	gene_id "MSTRG.182937"; transcript_id "MSTRG.182937.87"; exon_number "1";
chr8	StringTie	exon	12990834	12991000	1000	+	.	gene_id "MSTRG.182937"; transcript_id "MSTRG.182937.87"; exon_number "2";
chr8	StringTie	exon	13006202	13006356	1000	+	.	gene_id "MSTRG.182937"; transcript_id "MSTRG.182937.87"; exon_number "3";
chr8	StringTie	exon	13011003	13012793	1000	+	.	gene_id "MSTRG.182937"; transcript_id "MSTRG.182937.87"; exon_number "4";
chr8	StringTie	exon	13021008	13030116	1000	+	.	gene_id "MSTRG.182937"; transcript_id "MSTRG.182937.87"; exon_number "5";
chr8	StringTie	transcript	12970120	13030223	1000	+	.	gene_id "MSTRG.182937"; transcript_id "MSTRG.182937.88";
chr8	StringTie	exon	12970120	12970150	1000	+	.	gene_id "MSTRG.182937"; transcript_id "MSTRG.182937.88"; exon_number "1";
chr8	StringTie	exon	12990834	12991000	1000	+	.	gene_id "MSTRG.182937"; transcript_id "MSTRG.182937.88"; exon_number "2";
chr8	StringTie	exon	13006202	13006643	1000	+	.	gene_id "MSTRG.182937"; transcript_id "MSTRG.182937.88"; exon_number "3";
chr8	StringTie	exon	13011945	13012857	1000	+	.	gene_id "MSTRG.182937"; transcript_id "MSTRG.182937.88"; exon_number "4";
chr8	StringTie	exon	13021008	13030223	1000	+	.	gene_id "MSTRG.182937"; transcript_id "MSTRG.182937.88"; exon_number "5";
chr8	StringTie	transcript	12977485	13030806	1000	+	.	gene_id "MSTRG.182937"; transcript_id "MSTRG.182937.89";
chr8	StringTie	exon	12977485	12978834	1000	+	.	gene_id "MSTRG.182937"; transcript_id "MSTRG.182937.89"; exon_number "1";
chr8	StringTie	exon	12990834	12991000	1000	+	.	gene_id "MSTRG.182937"; transcript_id "MSTRG.182937.89"; exon_number "2";
chr8	StringTie	exon	13006202	13006356	1000	+	.	gene_id "MSTRG.182937"; transcript_id "MSTRG.182937.89"; exon_number "3";
chr8	StringTie	exon	13012684	13012857	1000	+	.	gene_id "MSTRG.182937"; transcript_id "MSTRG.182937.89"; exon_number "4";
chr8	StringTie	exon	13021008	13030806	1000	+	.	gene_id "MSTRG.182937"; transcript_id "MSTRG.182937.89"; exon_number "5";
chr8	StringTie	transcript	12945674	13029836	1000	+	.	gene_id "MSTRG.182937"; transcript_id "MSTRG.182937.9";
chr8	StringTie	exon	12945674	12945966	1000	+	.	gene_id "MSTRG.182937"; transcript_id "MSTRG.182937.9"; exon_number "1";
chr8	StringTie	exon	12969997	12970150	1000	+	.	gene_id "MSTRG.182937"; transcript_id "MSTRG.182937.9"; exon_number "2";
chr8	StringTie	exon	12990834	12991031	1000	+	.	gene_id "MSTRG.182937"; transcript_id "MSTRG.182937.9"; exon_number "3";
chr8	StringTie	exon	12992944	12993087	1000	+	.	gene_id "MSTRG.182937"; transcript_id "MSTRG.182937.9"; exon_number "4";
chr8	StringTie	exon	13006202	13012793	1000	+	.	gene_id "MSTRG.182937"; transcript_id "MSTRG.182937.9"; exon_number "5";
chr8	StringTie	exon	13021008	13029836	1000	+	.	gene_id "MSTRG.182937"; transcript_id "MSTRG.182937.9"; exon_number "6";
chr8	StringTie	transcript	12978644	13030073	1000	+	.	gene_id "MSTRG.182937"; transcript_id "MSTRG.182937.90";
chr8	StringTie	exon	12978644	12978834	1000	+	.	gene_id "MSTRG.182937"; transcript_id "MSTRG.182937.90"; exon_number "1";
chr8	StringTie	exon	12990834	12991000	1000	+	.	gene_id "MSTRG.182937"; transcript_id "MSTRG.182937.90"; exon_number "2";
chr8	StringTie	exon	13006202	13006643	1000	+	.	gene_id "MSTRG.182937"; transcript_id "MSTRG.182937.90"; exon_number "3";
chr8	StringTie	exon	13012684	13012857	1000	+	.	gene_id "MSTRG.182937"; transcript_id "MSTRG.182937.90"; exon_number "4";
chr8	StringTie	exon	13021008	13030073	1000	+	.	gene_id "MSTRG.182937"; transcript_id "MSTRG.182937.90"; exon_number "5";
chr8	StringTie	transcript	12978803	13032703	1000	+	.	gene_id "MSTRG.182937"; transcript_id "MSTRG.182937.91";
chr8	StringTie	exon	12978803	12978834	1000	+	.	gene_id "MSTRG.182937"; transcript_id "MSTRG.182937.91"; exon_number "1";
chr8	StringTie	exon	12979343	12979502	1000	+	.	gene_id "MSTRG.182937"; transcript_id "MSTRG.182937.91"; exon_number "2";
chr8	StringTie	exon	12990834	12991000	1000	+	.	gene_id "MSTRG.182937"; transcript_id "MSTRG.182937.91"; exon_number "3";
chr8	StringTie	exon	13006202	13006356	1000	+	.	gene_id "MSTRG.182937"; transcript_id "MSTRG.182937.91"; exon_number "4";
chr8	StringTie	exon	13012684	13012793	1000	+	.	gene_id "MSTRG.182937"; transcript_id "MSTRG.182937.91"; exon_number "5";
chr8	StringTie	exon	13021008	13030583	1000	+	.	gene_id "MSTRG.182937"; transcript_id "MSTRG.182937.91"; exon_number "6";
chr8	StringTie	exon	13031114	13032703	1000	+	.	gene_id "MSTRG.182937"; transcript_id "MSTRG.182937.91"; exon_number "7";
chr8	StringTie	transcript	12978808	13029919	1000	+	.	gene_id "MSTRG.182937"; transcript_id "MSTRG.182937.92";
chr8	StringTie	exon	12978808	12978834	1000	+	.	gene_id "MSTRG.182937"; transcript_id "MSTRG.182937.92"; exon_number "1";
chr8	StringTie	exon	12990834	12991031	1000	+	.	gene_id "MSTRG.182937"; transcript_id "MSTRG.182937.92"; exon_number "2";
chr8	StringTie	exon	13006202	13012857	1000	+	.	gene_id "MSTRG.182937"; transcript_id "MSTRG.182937.92"; exon_number "3";
chr8	StringTie	exon	13021008	13029919	1000	+	.	gene_id "MSTRG.182937"; transcript_id "MSTRG.182937.92"; exon_number "4";
chr8	StringTie	transcript	12978932	13036281	1000	+	.	gene_id "MSTRG.182937"; transcript_id "MSTRG.182937.93";
chr8	StringTie	exon	12978932	12979502	1000	+	.	gene_id "MSTRG.182937"; transcript_id "MSTRG.182937.93"; exon_number "1";
chr8	StringTie	exon	12990834	12991031	1000	+	.	gene_id "MSTRG.182937"; transcript_id "MSTRG.182937.93"; exon_number "2";
chr8	StringTie	exon	13006202	13006356	1000	+	.	gene_id "MSTRG.182937"; transcript_id "MSTRG.182937.93"; exon_number "3";
chr8	StringTie	exon	13012684	13012793	1000	+	.	gene_id "MSTRG.182937"; transcript_id "MSTRG.182937.93"; exon_number "4";
chr8	StringTie	exon	13021008	13030583	1000	+	.	gene_id "MSTRG.182937"; transcript_id "MSTRG.182937.93"; exon_number "5";
chr8	StringTie	exon	13031114	13036281	1000	+	.	gene_id "MSTRG.182937"; transcript_id "MSTRG.182937.93"; exon_number "6";
chr8	StringTie	transcript	12979052	13030843	1000	+	.	gene_id "MSTRG.182937"; transcript_id "MSTRG.182937.94";
chr8	StringTie	exon	12979052	12979502	1000	+	.	gene_id "MSTRG.182937"; transcript_id "MSTRG.182937.94"; exon_number "1";
chr8	StringTie	exon	12990834	12991031	1000	+	.	gene_id "MSTRG.182937"; transcript_id "MSTRG.182937.94"; exon_number "2";
chr8	StringTie	exon	13006202	13006356	1000	+	.	gene_id "MSTRG.182937"; transcript_id "MSTRG.182937.94"; exon_number "3";
chr8	StringTie	exon	13012684	13012857	1000	+	.	gene_id "MSTRG.182937"; transcript_id "MSTRG.182937.94"; exon_number "4";
chr8	StringTie	exon	13021008	13030843	1000	+	.	gene_id "MSTRG.182937"; transcript_id "MSTRG.182937.94"; exon_number "5";
chr8	StringTie	transcript	12979052	13029778	1000	+	.	gene_id "MSTRG.182937"; transcript_id "MSTRG.182937.95";
chr8	StringTie	exon	12979052	12979502	1000	+	.	gene_id "MSTRG.182937"; transcript_id "MSTRG.182937.95"; exon_number "1";
chr8	StringTie	exon	12990834	12991000	1000	+	.	gene_id "MSTRG.182937"; transcript_id "MSTRG.182937.95"; exon_number "2";
chr8	StringTie	exon	13006202	13006356	1000	+	.	gene_id "MSTRG.182937"; transcript_id "MSTRG.182937.95"; exon_number "3";
chr8	StringTie	exon	13006559	13006643	1000	+	.	gene_id "MSTRG.182937"; transcript_id "MSTRG.182937.95"; exon_number "4";
chr8	StringTie	exon	13012684	13012793	1000	+	.	gene_id "MSTRG.182937"; transcript_id "MSTRG.182937.95"; exon_number "5";
chr8	StringTie	exon	13021008	13029778	1000	+	.	gene_id "MSTRG.182937"; transcript_id "MSTRG.182937.95"; exon_number "6";
chr8	StringTie	transcript	12979239	13030867	1000	+	.	gene_id "MSTRG.182937"; transcript_id "MSTRG.182937.96";
chr8	StringTie	exon	12979239	12979502	1000	+	.	gene_id "MSTRG.182937"; transcript_id "MSTRG.182937.96"; exon_number "1";
chr8	StringTie	exon	12990834	12991031	1000	+	.	gene_id "MSTRG.182937"; transcript_id "MSTRG.182937.96"; exon_number "2";
chr8	StringTie	exon	13006202	13006643	1000	+	.	gene_id "MSTRG.182937"; transcript_id "MSTRG.182937.96"; exon_number "3";
chr8	StringTie	exon	13012684	13012857	1000	+	.	gene_id "MSTRG.182937"; transcript_id "MSTRG.182937.96"; exon_number "4";
chr8	StringTie	exon	13021008	13030867	1000	+	.	gene_id "MSTRG.182937"; transcript_id "MSTRG.182937.96"; exon_number "5";
chr8	StringTie	transcript	12979239	13030867	1000	+	.	gene_id "MSTRG.182937"; transcript_id "MSTRG.182937.97";
chr8	StringTie	exon	12979239	12979502	1000	+	.	gene_id "MSTRG.182937"; transcript_id "MSTRG.182937.97"; exon_number "1";
chr8	StringTie	exon	12990834	12991031	1000	+	.	gene_id "MSTRG.182937"; transcript_id "MSTRG.182937.97"; exon_number "2";
chr8	StringTie	exon	13006202	13006356	1000	+	.	gene_id "MSTRG.182937"; transcript_id "MSTRG.182937.97"; exon_number "3";
chr8	StringTie	exon	13011945	13012857	1000	+	.	gene_id "MSTRG.182937"; transcript_id "MSTRG.182937.97"; exon_number "4";
chr8	StringTie	exon	13021008	13030867	1000	+	.	gene_id "MSTRG.182937"; transcript_id "MSTRG.182937.97"; exon_number "5";
chr8	StringTie	transcript	12979312	13032703	1000	+	.	gene_id "MSTRG.182937"; transcript_id "MSTRG.182937.98";
chr8	StringTie	exon	12979312	12979502	1000	+	.	gene_id "MSTRG.182937"; transcript_id "MSTRG.182937.98"; exon_number "1";
chr8	StringTie	exon	12990834	12991031	1000	+	.	gene_id "MSTRG.182937"; transcript_id "MSTRG.182937.98"; exon_number "2";
chr8	StringTie	exon	13006202	13006356	1000	+	.	gene_id "MSTRG.182937"; transcript_id "MSTRG.182937.98"; exon_number "3";
chr8	StringTie	exon	13006559	13006643	1000	+	.	gene_id "MSTRG.182937"; transcript_id "MSTRG.182937.98"; exon_number "4";
chr8	StringTie	exon	13012684	13012793	1000	+	.	gene_id "MSTRG.182937"; transcript_id "MSTRG.182937.98"; exon_number "5";
chr8	StringTie	exon	13021008	13030583	1000	+	.	gene_id "MSTRG.182937"; transcript_id "MSTRG.182937.98"; exon_number "6";
chr8	StringTie	exon	13031114	13032703	1000	+	.	gene_id "MSTRG.182937"; transcript_id "MSTRG.182937.98"; exon_number "7";
chr8	StringTie	transcript	12979383	13032940	1000	+	.	gene_id "MSTRG.182937"; transcript_id "MSTRG.182937.99";
chr8	StringTie	exon	12979383	12979502	1000	+	.	gene_id "MSTRG.182937"; transcript_id "MSTRG.182937.99"; exon_number "1";
chr8	StringTie	exon	12990834	12991031	1000	+	.	gene_id "MSTRG.182937"; transcript_id "MSTRG.182937.99"; exon_number "2";
chr8	StringTie	exon	13006202	13006356	1000	+	.	gene_id "MSTRG.182937"; transcript_id "MSTRG.182937.99"; exon_number "3";
chr8	StringTie	exon	13006559	13012793	1000	+	.	gene_id "MSTRG.182937"; transcript_id "MSTRG.182937.99"; exon_number "4";
chr8	StringTie	exon	13021008	13032940	1000	+	.	gene_id "MSTRG.182937"; transcript_id "MSTRG.182937.99"; exon_number "5";
chr8	StringTie	transcript	13009258	13040894	1000	-	.	gene_id "MSTRG.182938"; transcript_id "MSTRG.182938.1";
chr8	StringTie	exon	13009258	13009959	1000	-	.	gene_id "MSTRG.182938"; transcript_id "MSTRG.182938.1"; exon_number "1";
chr8	StringTie	exon	13014340	13014462	1000	-	.	gene_id "MSTRG.182938"; transcript_id "MSTRG.182938.1"; exon_number "2";
chr8	StringTie	exon	13030024	13030081	1000	-	.	gene_id "MSTRG.182938"; transcript_id "MSTRG.182938.1"; exon_number "3";
chr8	StringTie	exon	13040850	13040894	1000	-	.	gene_id "MSTRG.182938"; transcript_id "MSTRG.182938.1"; exon_number "4";
chr8	StringTie	transcript	13014322	13041879	1000	-	.	gene_id "MSTRG.182938"; transcript_id "MSTRG.182938.2";
chr8	StringTie	exon	13014322	13014462	1000	-	.	gene_id "MSTRG.182938"; transcript_id "MSTRG.182938.2"; exon_number "1";
chr8	StringTie	exon	13030024	13030078	1000	-	.	gene_id "MSTRG.182938"; transcript_id "MSTRG.182938.2"; exon_number "2";
chr8	StringTie	exon	13040850	13041879	1000	-	.	gene_id "MSTRG.182938"; transcript_id "MSTRG.182938.2"; exon_number "3";
chr8	StringTie	transcript	13044350	13044456	1000	+	.	gene_id "MSTRG.182939"; transcript_id "ENST00000384269"; gene_name "RNU6-842P"; ref_gene_id "ENSG00000206996";
chr8	StringTie	exon	13044350	13044456	1000	+	.	gene_id "MSTRG.182939"; transcript_id "ENST00000384269"; exon_number "1"; gene_name "RNU6-842P"; ref_gene_id "ENSG00000206996";
chr10	StringTie	transcript	2809095	2809367	1000	.	.	gene_id "MSTRG.18294"; transcript_id "MSTRG.18294.1";
chr10	StringTie	exon	2809095	2809367	1000	.	.	gene_id "MSTRG.18294"; transcript_id "MSTRG.18294.1"; exon_number "1";
chr8	StringTie	transcript	13045877	13046175	1000	.	.	gene_id "MSTRG.182940"; transcript_id "MSTRG.182940.1";
chr8	StringTie	exon	13045877	13046175	1000	.	.	gene_id "MSTRG.182940"; transcript_id "MSTRG.182940.1"; exon_number "1";
chr8	StringTie	transcript	13047841	13048173	1000	.	.	gene_id "MSTRG.182941"; transcript_id "MSTRG.182941.1";
chr8	StringTie	exon	13047841	13048173	1000	.	.	gene_id "MSTRG.182941"; transcript_id "MSTRG.182941.1"; exon_number "1";
chr8	StringTie	transcript	13051069	13051415	1000	+	.	gene_id "MSTRG.182942"; transcript_id "MSTRG.182942.1";
chr8	StringTie	exon	13051069	13051415	1000	+	.	gene_id "MSTRG.182942"; transcript_id "MSTRG.182942.1"; exon_number "1";
chr8	StringTie	transcript	13053093	13066500	1000	.	.	gene_id "MSTRG.182943"; transcript_id "MSTRG.182943.1";
chr8	StringTie	exon	13053093	13066500	1000	.	.	gene_id "MSTRG.182943"; transcript_id "MSTRG.182943.1"; exon_number "1";
chr8	StringTie	transcript	13067155	13076438	1000	-	.	gene_id "MSTRG.182944"; transcript_id "MSTRG.182944.1";
chr8	StringTie	exon	13067155	13067618	1000	-	.	gene_id "MSTRG.182944"; transcript_id "MSTRG.182944.1"; exon_number "1";
chr8	StringTie	exon	13068781	13069220	1000	-	.	gene_id "MSTRG.182944"; transcript_id "MSTRG.182944.1"; exon_number "2";
chr8	StringTie	exon	13076331	13076438	1000	-	.	gene_id "MSTRG.182944"; transcript_id "MSTRG.182944.1"; exon_number "3";
chr8	StringTie	transcript	13067193	13069626	1000	-	.	gene_id "MSTRG.182944"; transcript_id "MSTRG.182944.2";
chr8	StringTie	exon	13067193	13067618	1000	-	.	gene_id "MSTRG.182944"; transcript_id "MSTRG.182944.2"; exon_number "1";
chr8	StringTie	exon	13068781	13069220	1000	-	.	gene_id "MSTRG.182944"; transcript_id "MSTRG.182944.2"; exon_number "2";
chr8	StringTie	exon	13069360	13069626	1000	-	.	gene_id "MSTRG.182944"; transcript_id "MSTRG.182944.2"; exon_number "3";
chr8	StringTie	transcript	13083361	13514886	1000	-	.	gene_id "MSTRG.182945"; transcript_id "ENST00000276297"; gene_name "DLC1"; ref_gene_id "ENSG00000164741";
chr8	StringTie	exon	13083361	13085931	1000	-	.	gene_id "MSTRG.182945"; transcript_id "ENST00000276297"; exon_number "1"; gene_name "DLC1"; ref_gene_id "ENSG00000164741";
chr8	StringTie	exon	13086290	13086463	1000	-	.	gene_id "MSTRG.182945"; transcript_id "ENST00000276297"; exon_number "2"; gene_name "DLC1"; ref_gene_id "ENSG00000164741";
chr8	StringTie	exon	13088487	13088704	1000	-	.	gene_id "MSTRG.182945"; transcript_id "ENST00000276297"; exon_number "3"; gene_name "DLC1"; ref_gene_id "ENSG00000164741";
chr8	StringTie	exon	13090252	13090470	1000	-	.	gene_id "MSTRG.182945"; transcript_id "ENST00000276297"; exon_number "4"; gene_name "DLC1"; ref_gene_id "ENSG00000164741";
chr8	StringTie	exon	13091318	13091432	1000	-	.	gene_id "MSTRG.182945"; transcript_id "ENST00000276297"; exon_number "5"; gene_name "DLC1"; ref_gene_id "ENSG00000164741";
chr8	StringTie	exon	13092612	13092825	1000	-	.	gene_id "MSTRG.182945"; transcript_id "ENST00000276297"; exon_number "6"; gene_name "DLC1"; ref_gene_id "ENSG00000164741";
chr8	StringTie	exon	13094759	13094957	1000	-	.	gene_id "MSTRG.182945"; transcript_id "ENST00000276297"; exon_number "7"; gene_name "DLC1"; ref_gene_id "ENSG00000164741";
chr8	StringTie	exon	13095086	13095245	1000	-	.	gene_id "MSTRG.182945"; transcript_id "ENST00000276297"; exon_number "8"; gene_name "DLC1"; ref_gene_id "ENSG00000164741";
chr8	StringTie	exon	13098399	13098575	1000	-	.	gene_id "MSTRG.182945"; transcript_id "ENST00000276297"; exon_number "9"; gene_name "DLC1"; ref_gene_id "ENSG00000164741";
chr8	StringTie	exon	13099347	13100770	1000	-	.	gene_id "MSTRG.182945"; transcript_id "ENST00000276297"; exon_number "10"; gene_name "DLC1"; ref_gene_id "ENSG00000164741";
chr8	StringTie	exon	13102790	13102853	1000	-	.	gene_id "MSTRG.182945"; transcript_id "ENST00000276297"; exon_number "11"; gene_name "DLC1"; ref_gene_id "ENSG00000164741";
chr8	StringTie	exon	13110742	13110823	1000	-	.	gene_id "MSTRG.182945"; transcript_id "ENST00000276297"; exon_number "12"; gene_name "DLC1"; ref_gene_id "ENSG00000164741";
chr8	StringTie	exon	13115586	13115657	1000	-	.	gene_id "MSTRG.182945"; transcript_id "ENST00000276297"; exon_number "13"; gene_name "DLC1"; ref_gene_id "ENSG00000164741";
chr8	StringTie	exon	13305269	13305302	1000	-	.	gene_id "MSTRG.182945"; transcript_id "ENST00000276297"; exon_number "14"; gene_name "DLC1"; ref_gene_id "ENSG00000164741";
chr8	StringTie	exon	13393553	13393693	1000	-	.	gene_id "MSTRG.182945"; transcript_id "ENST00000276297"; exon_number "15"; gene_name "DLC1"; ref_gene_id "ENSG00000164741";
chr8	StringTie	exon	13401470	13401619	1000	-	.	gene_id "MSTRG.182945"; transcript_id "ENST00000276297"; exon_number "16"; gene_name "DLC1"; ref_gene_id "ENSG00000164741";
chr8	StringTie	exon	13499049	13500196	1000	-	.	gene_id "MSTRG.182945"; transcript_id "ENST00000276297"; exon_number "17"; gene_name "DLC1"; ref_gene_id "ENSG00000164741";
chr8	StringTie	exon	13514602	13514886	1000	-	.	gene_id "MSTRG.182945"; transcript_id "ENST00000276297"; exon_number "18"; gene_name "DLC1"; ref_gene_id "ENSG00000164741";
chr8	StringTie	transcript	13214575	13514765	1000	-	.	gene_id "MSTRG.182945"; transcript_id "ENST00000316609"; gene_name "DLC1"; ref_gene_id "ENSG00000164741";
chr8	StringTie	exon	13214575	13214774	1000	-	.	gene_id "MSTRG.182945"; transcript_id "ENST00000316609"; exon_number "1"; gene_name "DLC1"; ref_gene_id "ENSG00000164741";
chr8	StringTie	exon	13305269	13305302	1000	-	.	gene_id "MSTRG.182945"; transcript_id "ENST00000316609"; exon_number "2"; gene_name "DLC1"; ref_gene_id "ENSG00000164741";
chr8	StringTie	exon	13393553	13393693	1000	-	.	gene_id "MSTRG.182945"; transcript_id "ENST00000316609"; exon_number "3"; gene_name "DLC1"; ref_gene_id "ENSG00000164741";
chr8	StringTie	exon	13401470	13401619	1000	-	.	gene_id "MSTRG.182945"; transcript_id "ENST00000316609"; exon_number "4"; gene_name "DLC1"; ref_gene_id "ENSG00000164741";
chr8	StringTie	exon	13499049	13500196	1000	-	.	gene_id "MSTRG.182945"; transcript_id "ENST00000316609"; exon_number "5"; gene_name "DLC1"; ref_gene_id "ENSG00000164741";
chr8	StringTie	exon	13514602	13514765	1000	-	.	gene_id "MSTRG.182945"; transcript_id "ENST00000316609"; exon_number "6"; gene_name "DLC1"; ref_gene_id "ENSG00000164741";
chr8	StringTie	transcript	13085189	13133474	1000	-	.	gene_id "MSTRG.182945"; transcript_id "ENST00000358919"; gene_name "DLC1"; ref_gene_id "ENSG00000164741";
chr8	StringTie	exon	13085189	13085931	1000	-	.	gene_id "MSTRG.182945"; transcript_id "ENST00000358919"; exon_number "1"; gene_name "DLC1"; ref_gene_id "ENSG00000164741";
chr8	StringTie	exon	13086290	13086463	1000	-	.	gene_id "MSTRG.182945"; transcript_id "ENST00000358919"; exon_number "2"; gene_name "DLC1"; ref_gene_id "ENSG00000164741";
chr8	StringTie	exon	13088487	13088704	1000	-	.	gene_id "MSTRG.182945"; transcript_id "ENST00000358919"; exon_number "3"; gene_name "DLC1"; ref_gene_id "ENSG00000164741";
chr8	StringTie	exon	13090252	13090470	1000	-	.	gene_id "MSTRG.182945"; transcript_id "ENST00000358919"; exon_number "4"; gene_name "DLC1"; ref_gene_id "ENSG00000164741";
chr8	StringTie	exon	13091318	13091432	1000	-	.	gene_id "MSTRG.182945"; transcript_id "ENST00000358919"; exon_number "5"; gene_name "DLC1"; ref_gene_id "ENSG00000164741";
chr8	StringTie	exon	13092612	13092825	1000	-	.	gene_id "MSTRG.182945"; transcript_id "ENST00000358919"; exon_number "6"; gene_name "DLC1"; ref_gene_id "ENSG00000164741";
chr8	StringTie	exon	13094759	13094957	1000	-	.	gene_id "MSTRG.182945"; transcript_id "ENST00000358919"; exon_number "7"; gene_name "DLC1"; ref_gene_id "ENSG00000164741";
chr8	StringTie	exon	13095086	13095245	1000	-	.	gene_id "MSTRG.182945"; transcript_id "ENST00000358919"; exon_number "8"; gene_name "DLC1"; ref_gene_id "ENSG00000164741";
chr8	StringTie	exon	13098399	13098575	1000	-	.	gene_id "MSTRG.182945"; transcript_id "ENST00000358919"; exon_number "9"; gene_name "DLC1"; ref_gene_id "ENSG00000164741";
chr8	StringTie	exon	13099347	13100770	1000	-	.	gene_id "MSTRG.182945"; transcript_id "ENST00000358919"; exon_number "10"; gene_name "DLC1"; ref_gene_id "ENSG00000164741";
chr8	StringTie	exon	13102790	13102853	1000	-	.	gene_id "MSTRG.182945"; transcript_id "ENST00000358919"; exon_number "11"; gene_name "DLC1"; ref_gene_id "ENSG00000164741";
chr8	StringTie	exon	13110742	13110823	1000	-	.	gene_id "MSTRG.182945"; transcript_id "ENST00000358919"; exon_number "12"; gene_name "DLC1"; ref_gene_id "ENSG00000164741";
chr8	StringTie	exon	13115586	13115657	1000	-	.	gene_id "MSTRG.182945"; transcript_id "ENST00000358919"; exon_number "13"; gene_name "DLC1"; ref_gene_id "ENSG00000164741";
chr8	StringTie	exon	13132944	13133474	1000	-	.	gene_id "MSTRG.182945"; transcript_id "ENST00000358919"; exon_number "14"; gene_name "DLC1"; ref_gene_id "ENSG00000164741";
chr8	StringTie	transcript	13100606	13276873	1000	-	.	gene_id "MSTRG.182945"; transcript_id "ENST00000503161"; gene_name "DLC1"; ref_gene_id "ENSG00000164741";
chr8	StringTie	exon	13100606	13100770	1000	-	.	gene_id "MSTRG.182945"; transcript_id "ENST00000503161"; exon_number "1"; gene_name "DLC1"; ref_gene_id "ENSG00000164741";
chr8	StringTie	exon	13102790	13102853	1000	-	.	gene_id "MSTRG.182945"; transcript_id "ENST00000503161"; exon_number "2"; gene_name "DLC1"; ref_gene_id "ENSG00000164741";
chr8	StringTie	exon	13110742	13110823	1000	-	.	gene_id "MSTRG.182945"; transcript_id "ENST00000503161"; exon_number "3"; gene_name "DLC1"; ref_gene_id "ENSG00000164741";
chr8	StringTie	exon	13115586	13115657	1000	-	.	gene_id "MSTRG.182945"; transcript_id "ENST00000503161"; exon_number "4"; gene_name "DLC1"; ref_gene_id "ENSG00000164741";
chr8	StringTie	exon	13276695	13276873	1000	-	.	gene_id "MSTRG.182945"; transcript_id "ENST00000503161"; exon_number "5"; gene_name "DLC1"; ref_gene_id "ENSG00000164741";
chr8	StringTie	transcript	13214267	13276310	1000	-	.	gene_id "MSTRG.182945"; transcript_id "ENST00000506171"; gene_name "DLC1"; ref_gene_id "ENSG00000164741";
chr8	StringTie	exon	13214267	13214777	1000	-	.	gene_id "MSTRG.182945"; transcript_id "ENST00000506171"; exon_number "1"; gene_name "DLC1"; ref_gene_id "ENSG00000164741";
chr8	StringTie	exon	13276262	13276310	1000	-	.	gene_id "MSTRG.182945"; transcript_id "ENST00000506171"; exon_number "2"; gene_name "DLC1"; ref_gene_id "ENSG00000164741";
chr8	StringTie	transcript	13100560	13276784	1000	-	.	gene_id "MSTRG.182945"; transcript_id "ENST00000509922"; gene_name "DLC1"; ref_gene_id "ENSG00000164741";
chr8	StringTie	exon	13100560	13100770	1000	-	.	gene_id "MSTRG.182945"; transcript_id "ENST00000509922"; exon_number "1"; gene_name "DLC1"; ref_gene_id "ENSG00000164741";
chr8	StringTie	exon	13110742	13110823	1000	-	.	gene_id "MSTRG.182945"; transcript_id "ENST00000509922"; exon_number "2"; gene_name "DLC1"; ref_gene_id "ENSG00000164741";
chr8	StringTie	exon	13115586	13115657	1000	-	.	gene_id "MSTRG.182945"; transcript_id "ENST00000509922"; exon_number "3"; gene_name "DLC1"; ref_gene_id "ENSG00000164741";
chr8	StringTie	exon	13276695	13276784	1000	-	.	gene_id "MSTRG.182945"; transcript_id "ENST00000509922"; exon_number "4"; gene_name "DLC1"; ref_gene_id "ENSG00000164741";
chr8	StringTie	transcript	13094929	13100905	1000	-	.	gene_id "MSTRG.182945"; transcript_id "ENST00000510250"; gene_name "DLC1"; ref_gene_id "ENSG00000164741";
chr8	StringTie	exon	13094929	13094957	1000	-	.	gene_id "MSTRG.182945"; transcript_id "ENST00000510250"; exon_number "1"; gene_name "DLC1"; ref_gene_id "ENSG00000164741";
chr8	StringTie	exon	13095086	13095245	1000	-	.	gene_id "MSTRG.182945"; transcript_id "ENST00000510250"; exon_number "2"; gene_name "DLC1"; ref_gene_id "ENSG00000164741";
chr8	StringTie	exon	13098399	13098575	1000	-	.	gene_id "MSTRG.182945"; transcript_id "ENST00000510250"; exon_number "3"; gene_name "DLC1"; ref_gene_id "ENSG00000164741";
chr8	StringTie	exon	13099347	13100905	1000	-	.	gene_id "MSTRG.182945"; transcript_id "ENST00000510250"; exon_number "4"; gene_name "DLC1"; ref_gene_id "ENSG00000164741";
chr8	StringTie	transcript	13085555	13096037	1000	-	.	gene_id "MSTRG.182945"; transcript_id "ENST00000510318"; gene_name "DLC1"; ref_gene_id "ENSG00000164741";
chr8	StringTie	exon	13085555	13085931	1000	-	.	gene_id "MSTRG.182945"; transcript_id "ENST00000510318"; exon_number "1"; gene_name "DLC1"; ref_gene_id "ENSG00000164741";
chr8	StringTie	exon	13086290	13086463	1000	-	.	gene_id "MSTRG.182945"; transcript_id "ENST00000510318"; exon_number "2"; gene_name "DLC1"; ref_gene_id "ENSG00000164741";
chr8	StringTie	exon	13088487	13088704	1000	-	.	gene_id "MSTRG.182945"; transcript_id "ENST00000510318"; exon_number "3"; gene_name "DLC1"; ref_gene_id "ENSG00000164741";
chr8	StringTie	exon	13090252	13090470	1000	-	.	gene_id "MSTRG.182945"; transcript_id "ENST00000510318"; exon_number "4"; gene_name "DLC1"; ref_gene_id "ENSG00000164741";
chr8	StringTie	exon	13091318	13091432	1000	-	.	gene_id "MSTRG.182945"; transcript_id "ENST00000510318"; exon_number "5"; gene_name "DLC1"; ref_gene_id "ENSG00000164741";
chr8	StringTie	exon	13092612	13092825	1000	-	.	gene_id "MSTRG.182945"; transcript_id "ENST00000510318"; exon_number "6"; gene_name "DLC1"; ref_gene_id "ENSG00000164741";
chr8	StringTie	exon	13094759	13094957	1000	-	.	gene_id "MSTRG.182945"; transcript_id "ENST00000510318"; exon_number "7"; gene_name "DLC1"; ref_gene_id "ENSG00000164741";
chr8	StringTie	exon	13095086	13095245	1000	-	.	gene_id "MSTRG.182945"; transcript_id "ENST00000510318"; exon_number "8"; gene_name "DLC1"; ref_gene_id "ENSG00000164741";
chr8	StringTie	exon	13095686	13096037	1000	-	.	gene_id "MSTRG.182945"; transcript_id "ENST00000510318"; exon_number "9"; gene_name "DLC1"; ref_gene_id "ENSG00000164741";
chr8	StringTie	transcript	13304577	13514887	1000	-	.	gene_id "MSTRG.182945"; transcript_id "ENST00000511869"; gene_name "DLC1"; ref_gene_id "ENSG00000164741";
chr8	StringTie	exon	13304577	13305302	1000	-	.	gene_id "MSTRG.182945"; transcript_id "ENST00000511869"; exon_number "1"; gene_name "DLC1"; ref_gene_id "ENSG00000164741";
chr8	StringTie	exon	13393553	13393693	1000	-	.	gene_id "MSTRG.182945"; transcript_id "ENST00000511869"; exon_number "2"; gene_name "DLC1"; ref_gene_id "ENSG00000164741";
chr8	StringTie	exon	13401470	13401619	1000	-	.	gene_id "MSTRG.182945"; transcript_id "ENST00000511869"; exon_number "3"; gene_name "DLC1"; ref_gene_id "ENSG00000164741";
chr8	StringTie	exon	13499049	13500196	1000	-	.	gene_id "MSTRG.182945"; transcript_id "ENST00000511869"; exon_number "4"; gene_name "DLC1"; ref_gene_id "ENSG00000164741";
chr8	StringTie	exon	13514602	13514887	1000	-	.	gene_id "MSTRG.182945"; transcript_id "ENST00000511869"; exon_number "5"; gene_name "DLC1"; ref_gene_id "ENSG00000164741";
chr8	StringTie	transcript	13085577	13276546	1000	-	.	gene_id "MSTRG.182945"; transcript_id "ENST00000512044"; gene_name "DLC1"; ref_gene_id "ENSG00000164741";
chr8	StringTie	exon	13085577	13085931	1000	-	.	gene_id "MSTRG.182945"; transcript_id "ENST00000512044"; exon_number "1"; gene_name "DLC1"; ref_gene_id "ENSG00000164741";
chr8	StringTie	exon	13086290	13086463	1000	-	.	gene_id "MSTRG.182945"; transcript_id "ENST00000512044"; exon_number "2"; gene_name "DLC1"; ref_gene_id "ENSG00000164741";
chr8	StringTie	exon	13088487	13088704	1000	-	.	gene_id "MSTRG.182945"; transcript_id "ENST00000512044"; exon_number "3"; gene_name "DLC1"; ref_gene_id "ENSG00000164741";
chr8	StringTie	exon	13090252	13090470	1000	-	.	gene_id "MSTRG.182945"; transcript_id "ENST00000512044"; exon_number "4"; gene_name "DLC1"; ref_gene_id "ENSG00000164741";
chr8	StringTie	exon	13091318	13091432	1000	-	.	gene_id "MSTRG.182945"; transcript_id "ENST00000512044"; exon_number "5"; gene_name "DLC1"; ref_gene_id "ENSG00000164741";
chr8	StringTie	exon	13092612	13092825	1000	-	.	gene_id "MSTRG.182945"; transcript_id "ENST00000512044"; exon_number "6"; gene_name "DLC1"; ref_gene_id "ENSG00000164741";
chr8	StringTie	exon	13094759	13094957	1000	-	.	gene_id "MSTRG.182945"; transcript_id "ENST00000512044"; exon_number "7"; gene_name "DLC1"; ref_gene_id "ENSG00000164741";
chr8	StringTie	exon	13095086	13095245	1000	-	.	gene_id "MSTRG.182945"; transcript_id "ENST00000512044"; exon_number "8"; gene_name "DLC1"; ref_gene_id "ENSG00000164741";
chr8	StringTie	exon	13098399	13098575	1000	-	.	gene_id "MSTRG.182945"; transcript_id "ENST00000512044"; exon_number "9"; gene_name "DLC1"; ref_gene_id "ENSG00000164741";
chr8	StringTie	exon	13099347	13100770	1000	-	.	gene_id "MSTRG.182945"; transcript_id "ENST00000512044"; exon_number "10"; gene_name "DLC1"; ref_gene_id "ENSG00000164741";
chr8	StringTie	exon	13102790	13102853	1000	-	.	gene_id "MSTRG.182945"; transcript_id "ENST00000512044"; exon_number "11"; gene_name "DLC1"; ref_gene_id "ENSG00000164741";
chr8	StringTie	exon	13110742	13110823	1000	-	.	gene_id "MSTRG.182945"; transcript_id "ENST00000512044"; exon_number "12"; gene_name "DLC1"; ref_gene_id "ENSG00000164741";
chr8	StringTie	exon	13115586	13115657	1000	-	.	gene_id "MSTRG.182945"; transcript_id "ENST00000512044"; exon_number "13"; gene_name "DLC1"; ref_gene_id "ENSG00000164741";
chr8	StringTie	exon	13276262	13276546	1000	-	.	gene_id "MSTRG.182945"; transcript_id "ENST00000512044"; exon_number "14"; gene_name "DLC1"; ref_gene_id "ENSG00000164741";
chr8	StringTie	transcript	13094823	13096078	1000	-	.	gene_id "MSTRG.182945"; transcript_id "ENST00000513883"; gene_name "DLC1"; ref_gene_id "ENSG00000164741";
chr8	StringTie	exon	13094823	13094957	1000	-	.	gene_id "MSTRG.182945"; transcript_id "ENST00000513883"; exon_number "1"; gene_name "DLC1"; ref_gene_id "ENSG00000164741";
chr8	StringTie	exon	13095086	13095245	1000	-	.	gene_id "MSTRG.182945"; transcript_id "ENST00000513883"; exon_number "2"; gene_name "DLC1"; ref_gene_id "ENSG00000164741";
chr8	StringTie	exon	13095454	13096078	1000	-	.	gene_id "MSTRG.182945"; transcript_id "ENST00000513883"; exon_number "3"; gene_name "DLC1"; ref_gene_id "ENSG00000164741";
chr8	StringTie	transcript	13100689	13133289	1000	-	.	gene_id "MSTRG.182945"; transcript_id "ENST00000515225"; gene_name "DLC1"; ref_gene_id "ENSG00000164741";
chr8	StringTie	exon	13100689	13100770	1000	-	.	gene_id "MSTRG.182945"; transcript_id "ENST00000515225"; exon_number "1"; gene_name "DLC1"; ref_gene_id "ENSG00000164741";
chr8	StringTie	exon	13110742	13110823	1000	-	.	gene_id "MSTRG.182945"; transcript_id "ENST00000515225"; exon_number "2"; gene_name "DLC1"; ref_gene_id "ENSG00000164741";
chr8	StringTie	exon	13115586	13115657	1000	-	.	gene_id "MSTRG.182945"; transcript_id "ENST00000515225"; exon_number "3"; gene_name "DLC1"; ref_gene_id "ENSG00000164741";
chr8	StringTie	exon	13132944	13133289	1000	-	.	gene_id "MSTRG.182945"; transcript_id "ENST00000515225"; exon_number "4"; gene_name "DLC1"; ref_gene_id "ENSG00000164741";
chr8	StringTie	transcript	13499822	13515658	1000	-	.	gene_id "MSTRG.182945"; transcript_id "ENST00000517333"; gene_name "DLC1"; ref_gene_id "ENSG00000164741";
chr8	StringTie	exon	13499822	13500196	1000	-	.	gene_id "MSTRG.182945"; transcript_id "ENST00000517333"; exon_number "1"; gene_name "DLC1"; ref_gene_id "ENSG00000164741";
chr8	StringTie	exon	13515459	13515658	1000	-	.	gene_id "MSTRG.182945"; transcript_id "ENST00000517333"; exon_number "2"; gene_name "DLC1"; ref_gene_id "ENSG00000164741";
chr8	StringTie	transcript	13498859	13499241	1000	-	.	gene_id "MSTRG.182945"; transcript_id "ENST00000517868"; gene_name "DLC1"; ref_gene_id "ENSG00000164741";
chr8	StringTie	exon	13498859	13499241	1000	-	.	gene_id "MSTRG.182945"; transcript_id "ENST00000517868"; exon_number "1"; gene_name "DLC1"; ref_gene_id "ENSG00000164741";
chr8	StringTie	transcript	13085593	13116244	1000	-	.	gene_id "MSTRG.182945"; transcript_id "ENST00000520226"; gene_name "DLC1"; ref_gene_id "ENSG00000164741";
chr8	StringTie	exon	13085593	13085931	1000	-	.	gene_id "MSTRG.182945"; transcript_id "ENST00000520226"; exon_number "1"; gene_name "DLC1"; ref_gene_id "ENSG00000164741";
chr8	StringTie	exon	13086290	13086463	1000	-	.	gene_id "MSTRG.182945"; transcript_id "ENST00000520226"; exon_number "2"; gene_name "DLC1"; ref_gene_id "ENSG00000164741";
chr8	StringTie	exon	13088487	13088704	1000	-	.	gene_id "MSTRG.182945"; transcript_id "ENST00000520226"; exon_number "3"; gene_name "DLC1"; ref_gene_id "ENSG00000164741";
chr8	StringTie	exon	13090252	13090470	1000	-	.	gene_id "MSTRG.182945"; transcript_id "ENST00000520226"; exon_number "4"; gene_name "DLC1"; ref_gene_id "ENSG00000164741";
chr8	StringTie	exon	13091318	13091432	1000	-	.	gene_id "MSTRG.182945"; transcript_id "ENST00000520226"; exon_number "5"; gene_name "DLC1"; ref_gene_id "ENSG00000164741";
chr8	StringTie	exon	13092612	13092825	1000	-	.	gene_id "MSTRG.182945"; transcript_id "ENST00000520226"; exon_number "6"; gene_name "DLC1"; ref_gene_id "ENSG00000164741";
chr8	StringTie	exon	13094759	13094957	1000	-	.	gene_id "MSTRG.182945"; transcript_id "ENST00000520226"; exon_number "7"; gene_name "DLC1"; ref_gene_id "ENSG00000164741";
chr8	StringTie	exon	13095086	13095245	1000	-	.	gene_id "MSTRG.182945"; transcript_id "ENST00000520226"; exon_number "8"; gene_name "DLC1"; ref_gene_id "ENSG00000164741";
chr8	StringTie	exon	13098399	13098575	1000	-	.	gene_id "MSTRG.182945"; transcript_id "ENST00000520226"; exon_number "9"; gene_name "DLC1"; ref_gene_id "ENSG00000164741";
chr8	StringTie	exon	13099347	13100770	1000	-	.	gene_id "MSTRG.182945"; transcript_id "ENST00000520226"; exon_number "10"; gene_name "DLC1"; ref_gene_id "ENSG00000164741";
chr8	StringTie	exon	13102790	13102853	1000	-	.	gene_id "MSTRG.182945"; transcript_id "ENST00000520226"; exon_number "11"; gene_name "DLC1"; ref_gene_id "ENSG00000164741";
chr8	StringTie	exon	13110742	13110823	1000	-	.	gene_id "MSTRG.182945"; transcript_id "ENST00000520226"; exon_number "12"; gene_name "DLC1"; ref_gene_id "ENSG00000164741";
chr8	StringTie	exon	13115586	13115657	1000	-	.	gene_id "MSTRG.182945"; transcript_id "ENST00000520226"; exon_number "13"; gene_name "DLC1"; ref_gene_id "ENSG00000164741";
chr8	StringTie	exon	13116146	13116244	1000	-	.	gene_id "MSTRG.182945"; transcript_id "ENST00000520226"; exon_number "14"; gene_name "DLC1"; ref_gene_id "ENSG00000164741";
chr8	StringTie	transcript	13086232	13088739	1000	-	.	gene_id "MSTRG.182945"; transcript_id "ENST00000521730"; gene_name "DLC1"; ref_gene_id "ENSG00000164741";
chr8	StringTie	exon	13086232	13086463	1000	-	.	gene_id "MSTRG.182945"; transcript_id "ENST00000521730"; exon_number "1"; gene_name "DLC1"; ref_gene_id "ENSG00000164741";
chr8	StringTie	exon	13088487	13088739	1000	-	.	gene_id "MSTRG.182945"; transcript_id "ENST00000521730"; exon_number "2"; gene_name "DLC1"; ref_gene_id "ENSG00000164741";
chr8	StringTie	transcript	13557657	13604610	1000	-	.	gene_id "MSTRG.182945"; transcript_id "ENST00000529018"; gene_name "DLC1"; ref_gene_id "ENSG00000164741";
chr8	StringTie	exon	13557657	13559388	1000	-	.	gene_id "MSTRG.182945"; transcript_id "ENST00000529018"; exon_number "1"; gene_name "DLC1"; ref_gene_id "ENSG00000164741";
chr8	StringTie	exon	13604537	13604610	1000	-	.	gene_id "MSTRG.182945"; transcript_id "ENST00000529018"; exon_number "2"; gene_name "DLC1"; ref_gene_id "ENSG00000164741";
chr8	StringTie	transcript	13583889	13584533	1000	-	.	gene_id "MSTRG.182945"; transcript_id "ENST00000530718"; gene_name "RP11-145O15.2"; ref_gene_id "ENSG00000254491";
chr8	StringTie	exon	13583889	13584533	1000	-	.	gene_id "MSTRG.182945"; transcript_id "ENST00000530718"; exon_number "1"; gene_name "RP11-145O15.2"; ref_gene_id "ENSG00000254491";
chr8	StringTie	transcript	13499705	13604606	1000	-	.	gene_id "MSTRG.182945"; transcript_id "ENST00000631382"; gene_name "DLC1"; ref_gene_id "ENSG00000164741";
chr8	StringTie	exon	13499705	13500196	1000	-	.	gene_id "MSTRG.182945"; transcript_id "ENST00000631382"; exon_number "1"; gene_name "DLC1"; ref_gene_id "ENSG00000164741";
chr8	StringTie	exon	13604537	13604606	1000	-	.	gene_id "MSTRG.182945"; transcript_id "ENST00000631382"; exon_number "2"; gene_name "DLC1"; ref_gene_id "ENSG00000164741";
chr8	StringTie	transcript	13076496	13604718	1000	-	.	gene_id "MSTRG.182945"; transcript_id "MSTRG.182945.1";
chr8	StringTie	exon	13076496	13085931	1000	-	.	gene_id "MSTRG.182945"; transcript_id "MSTRG.182945.1"; exon_number "1";
chr8	StringTie	exon	13086290	13086463	1000	-	.	gene_id "MSTRG.182945"; transcript_id "MSTRG.182945.1"; exon_number "2";
chr8	StringTie	exon	13088487	13088704	1000	-	.	gene_id "MSTRG.182945"; transcript_id "MSTRG.182945.1"; exon_number "3";
chr8	StringTie	exon	13090252	13090470	1000	-	.	gene_id "MSTRG.182945"; transcript_id "MSTRG.182945.1"; exon_number "4";
chr8	StringTie	exon	13091318	13091432	1000	-	.	gene_id "MSTRG.182945"; transcript_id "MSTRG.182945.1"; exon_number "5";
chr8	StringTie	exon	13092612	13092825	1000	-	.	gene_id "MSTRG.182945"; transcript_id "MSTRG.182945.1"; exon_number "6";
chr8	StringTie	exon	13094759	13094957	1000	-	.	gene_id "MSTRG.182945"; transcript_id "MSTRG.182945.1"; exon_number "7";
chr8	StringTie	exon	13095086	13095245	1000	-	.	gene_id "MSTRG.182945"; transcript_id "MSTRG.182945.1"; exon_number "8";
chr8	StringTie	exon	13098399	13098575	1000	-	.	gene_id "MSTRG.182945"; transcript_id "MSTRG.182945.1"; exon_number "9";
chr8	StringTie	exon	13099347	13100770	1000	-	.	gene_id "MSTRG.182945"; transcript_id "MSTRG.182945.1"; exon_number "10";
chr8	StringTie	exon	13102790	13102853	1000	-	.	gene_id "MSTRG.182945"; transcript_id "MSTRG.182945.1"; exon_number "11";
chr8	StringTie	exon	13110742	13110823	1000	-	.	gene_id "MSTRG.182945"; transcript_id "MSTRG.182945.1"; exon_number "12";
chr8	StringTie	exon	13115586	13115657	1000	-	.	gene_id "MSTRG.182945"; transcript_id "MSTRG.182945.1"; exon_number "13";
chr8	StringTie	exon	13305269	13305302	1000	-	.	gene_id "MSTRG.182945"; transcript_id "MSTRG.182945.1"; exon_number "14";
chr8	StringTie	exon	13393553	13393693	1000	-	.	gene_id "MSTRG.182945"; transcript_id "MSTRG.182945.1"; exon_number "15";
chr8	StringTie	exon	13401470	13401619	1000	-	.	gene_id "MSTRG.182945"; transcript_id "MSTRG.182945.1"; exon_number "16";
chr8	StringTie	exon	13499049	13500196	1000	-	.	gene_id "MSTRG.182945"; transcript_id "MSTRG.182945.1"; exon_number "17";
chr8	StringTie	exon	13604537	13604718	1000	-	.	gene_id "MSTRG.182945"; transcript_id "MSTRG.182945.1"; exon_number "18";
chr8	StringTie	transcript	13083286	13133504	1000	-	.	gene_id "MSTRG.182945"; transcript_id "MSTRG.182945.10";
chr8	StringTie	exon	13083286	13085931	1000	-	.	gene_id "MSTRG.182945"; transcript_id "MSTRG.182945.10"; exon_number "1";
chr8	StringTie	exon	13086290	13086463	1000	-	.	gene_id "MSTRG.182945"; transcript_id "MSTRG.182945.10"; exon_number "2";
chr8	StringTie	exon	13088487	13088704	1000	-	.	gene_id "MSTRG.182945"; transcript_id "MSTRG.182945.10"; exon_number "3";
chr8	StringTie	exon	13090252	13090470	1000	-	.	gene_id "MSTRG.182945"; transcript_id "MSTRG.182945.10"; exon_number "4";
chr8	StringTie	exon	13091318	13091432	1000	-	.	gene_id "MSTRG.182945"; transcript_id "MSTRG.182945.10"; exon_number "5";
chr8	StringTie	exon	13092612	13092825	1000	-	.	gene_id "MSTRG.182945"; transcript_id "MSTRG.182945.10"; exon_number "6";
chr8	StringTie	exon	13094759	13094957	1000	-	.	gene_id "MSTRG.182945"; transcript_id "MSTRG.182945.10"; exon_number "7";
chr8	StringTie	exon	13095086	13095245	1000	-	.	gene_id "MSTRG.182945"; transcript_id "MSTRG.182945.10"; exon_number "8";
chr8	StringTie	exon	13098399	13098575	1000	-	.	gene_id "MSTRG.182945"; transcript_id "MSTRG.182945.10"; exon_number "9";
chr8	StringTie	exon	13099347	13100770	1000	-	.	gene_id "MSTRG.182945"; transcript_id "MSTRG.182945.10"; exon_number "10";
chr8	StringTie	exon	13102790	13102853	1000	-	.	gene_id "MSTRG.182945"; transcript_id "MSTRG.182945.10"; exon_number "11";
chr8	StringTie	exon	13115586	13115657	1000	-	.	gene_id "MSTRG.182945"; transcript_id "MSTRG.182945.10"; exon_number "12";
chr8	StringTie	exon	13132944	13133504	1000	-	.	gene_id "MSTRG.182945"; transcript_id "MSTRG.182945.10"; exon_number "13";
chr8	StringTie	transcript	13083287	13133314	1000	-	.	gene_id "MSTRG.182945"; transcript_id "MSTRG.182945.11";
chr8	StringTie	exon	13083287	13085931	1000	-	.	gene_id "MSTRG.182945"; transcript_id "MSTRG.182945.11"; exon_number "1";
chr8	StringTie	exon	13086290	13086463	1000	-	.	gene_id "MSTRG.182945"; transcript_id "MSTRG.182945.11"; exon_number "2";
chr8	StringTie	exon	13088487	13088704	1000	-	.	gene_id "MSTRG.182945"; transcript_id "MSTRG.182945.11"; exon_number "3";
chr8	StringTie	exon	13090252	13090470	1000	-	.	gene_id "MSTRG.182945"; transcript_id "MSTRG.182945.11"; exon_number "4";
chr8	StringTie	exon	13091318	13091432	1000	-	.	gene_id "MSTRG.182945"; transcript_id "MSTRG.182945.11"; exon_number "5";
chr8	StringTie	exon	13092612	13092825	1000	-	.	gene_id "MSTRG.182945"; transcript_id "MSTRG.182945.11"; exon_number "6";
chr8	StringTie	exon	13094759	13094957	1000	-	.	gene_id "MSTRG.182945"; transcript_id "MSTRG.182945.11"; exon_number "7";
chr8	StringTie	exon	13095086	13095245	1000	-	.	gene_id "MSTRG.182945"; transcript_id "MSTRG.182945.11"; exon_number "8";
chr8	StringTie	exon	13098399	13098575	1000	-	.	gene_id "MSTRG.182945"; transcript_id "MSTRG.182945.11"; exon_number "9";
chr8	StringTie	exon	13099347	13100770	1000	-	.	gene_id "MSTRG.182945"; transcript_id "MSTRG.182945.11"; exon_number "10";
chr8	StringTie	exon	13102790	13102853	1000	-	.	gene_id "MSTRG.182945"; transcript_id "MSTRG.182945.11"; exon_number "11";
chr8	StringTie	exon	13106647	13106883	1000	-	.	gene_id "MSTRG.182945"; transcript_id "MSTRG.182945.11"; exon_number "12";
chr8	StringTie	exon	13110742	13110823	1000	-	.	gene_id "MSTRG.182945"; transcript_id "MSTRG.182945.11"; exon_number "13";
chr8	StringTie	exon	13115586	13115657	1000	-	.	gene_id "MSTRG.182945"; transcript_id "MSTRG.182945.11"; exon_number "14";
chr8	StringTie	exon	13132944	13133314	1000	-	.	gene_id "MSTRG.182945"; transcript_id "MSTRG.182945.11"; exon_number "15";
chr8	StringTie	transcript	13083299	13096124	1000	-	.	gene_id "MSTRG.182945"; transcript_id "MSTRG.182945.12";
chr8	StringTie	exon	13083299	13085931	1000	-	.	gene_id "MSTRG.182945"; transcript_id "MSTRG.182945.12"; exon_number "1";
chr8	StringTie	exon	13086290	13086463	1000	-	.	gene_id "MSTRG.182945"; transcript_id "MSTRG.182945.12"; exon_number "2";
chr8	StringTie	exon	13088487	13088704	1000	-	.	gene_id "MSTRG.182945"; transcript_id "MSTRG.182945.12"; exon_number "3";
chr8	StringTie	exon	13090252	13090470	1000	-	.	gene_id "MSTRG.182945"; transcript_id "MSTRG.182945.12"; exon_number "4";
chr8	StringTie	exon	13091318	13091432	1000	-	.	gene_id "MSTRG.182945"; transcript_id "MSTRG.182945.12"; exon_number "5";
chr8	StringTie	exon	13092612	13092825	1000	-	.	gene_id "MSTRG.182945"; transcript_id "MSTRG.182945.12"; exon_number "6";
chr8	StringTie	exon	13094759	13094957	1000	-	.	gene_id "MSTRG.182945"; transcript_id "MSTRG.182945.12"; exon_number "7";
chr8	StringTie	exon	13095086	13095245	1000	-	.	gene_id "MSTRG.182945"; transcript_id "MSTRG.182945.12"; exon_number "8";
chr8	StringTie	exon	13095454	13096124	1000	-	.	gene_id "MSTRG.182945"; transcript_id "MSTRG.182945.12"; exon_number "9";
chr8	StringTie	transcript	13083311	13131306	1000	-	.	gene_id "MSTRG.182945"; transcript_id "MSTRG.182945.13";
chr8	StringTie	exon	13083311	13085931	1000	-	.	gene_id "MSTRG.182945"; transcript_id "MSTRG.182945.13"; exon_number "1";
chr8	StringTie	exon	13086290	13086463	1000	-	.	gene_id "MSTRG.182945"; transcript_id "MSTRG.182945.13"; exon_number "2";
chr8	StringTie	exon	13088487	13088704	1000	-	.	gene_id "MSTRG.182945"; transcript_id "MSTRG.182945.13"; exon_number "3";
chr8	StringTie	exon	13090252	13090470	1000	-	.	gene_id "MSTRG.182945"; transcript_id "MSTRG.182945.13"; exon_number "4";
chr8	StringTie	exon	13091318	13091432	1000	-	.	gene_id "MSTRG.182945"; transcript_id "MSTRG.182945.13"; exon_number "5";
chr8	StringTie	exon	13092612	13092825	1000	-	.	gene_id "MSTRG.182945"; transcript_id "MSTRG.182945.13"; exon_number "6";
chr8	StringTie	exon	13094759	13094957	1000	-	.	gene_id "MSTRG.182945"; transcript_id "MSTRG.182945.13"; exon_number "7";
chr8	StringTie	exon	13095086	13095245	1000	-	.	gene_id "MSTRG.182945"; transcript_id "MSTRG.182945.13"; exon_number "8";
chr8	StringTie	exon	13098399	13098575	1000	-	.	gene_id "MSTRG.182945"; transcript_id "MSTRG.182945.13"; exon_number "9";
chr8	StringTie	exon	13099347	13100770	1000	-	.	gene_id "MSTRG.182945"; transcript_id "MSTRG.182945.13"; exon_number "10";
chr8	StringTie	exon	13102790	13102853	1000	-	.	gene_id "MSTRG.182945"; transcript_id "MSTRG.182945.13"; exon_number "11";
chr8	StringTie	exon	13110742	13110823	1000	-	.	gene_id "MSTRG.182945"; transcript_id "MSTRG.182945.13"; exon_number "12";
chr8	StringTie	exon	13115586	13115657	1000	-	.	gene_id "MSTRG.182945"; transcript_id "MSTRG.182945.13"; exon_number "13";
chr8	StringTie	exon	13131191	13131306	1000	-	.	gene_id "MSTRG.182945"; transcript_id "MSTRG.182945.13"; exon_number "14";
chr8	StringTie	transcript	13083319	13133349	1000	-	.	gene_id "MSTRG.182945"; transcript_id "MSTRG.182945.14";
chr8	StringTie	exon	13083319	13085931	1000	-	.	gene_id "MSTRG.182945"; transcript_id "MSTRG.182945.14"; exon_number "1";
chr8	StringTie	exon	13086290	13086463	1000	-	.	gene_id "MSTRG.182945"; transcript_id "MSTRG.182945.14"; exon_number "2";
chr8	StringTie	exon	13088487	13088704	1000	-	.	gene_id "MSTRG.182945"; transcript_id "MSTRG.182945.14"; exon_number "3";
chr8	StringTie	exon	13089912	13089998	1000	-	.	gene_id "MSTRG.182945"; transcript_id "MSTRG.182945.14"; exon_number "4";
chr8	StringTie	exon	13090252	13090470	1000	-	.	gene_id "MSTRG.182945"; transcript_id "MSTRG.182945.14"; exon_number "5";
chr8	StringTie	exon	13091318	13091432	1000	-	.	gene_id "MSTRG.182945"; transcript_id "MSTRG.182945.14"; exon_number "6";
chr8	StringTie	exon	13092612	13092825	1000	-	.	gene_id "MSTRG.182945"; transcript_id "MSTRG.182945.14"; exon_number "7";
chr8	StringTie	exon	13094759	13094957	1000	-	.	gene_id "MSTRG.182945"; transcript_id "MSTRG.182945.14"; exon_number "8";
chr8	StringTie	exon	13095086	13095245	1000	-	.	gene_id "MSTRG.182945"; transcript_id "MSTRG.182945.14"; exon_number "9";
chr8	StringTie	exon	13098399	13098575	1000	-	.	gene_id "MSTRG.182945"; transcript_id "MSTRG.182945.14"; exon_number "10";
chr8	StringTie	exon	13099347	13100770	1000	-	.	gene_id "MSTRG.182945"; transcript_id "MSTRG.182945.14"; exon_number "11";
chr8	StringTie	exon	13102790	13102853	1000	-	.	gene_id "MSTRG.182945"; transcript_id "MSTRG.182945.14"; exon_number "12";
chr8	StringTie	exon	13106647	13106883	1000	-	.	gene_id "MSTRG.182945"; transcript_id "MSTRG.182945.14"; exon_number "13";
chr8	StringTie	exon	13110742	13110823	1000	-	.	gene_id "MSTRG.182945"; transcript_id "MSTRG.182945.14"; exon_number "14";
chr8	StringTie	exon	13113328	13113462	1000	-	.	gene_id "MSTRG.182945"; transcript_id "MSTRG.182945.14"; exon_number "15";
chr8	StringTie	exon	13115586	13115657	1000	-	.	gene_id "MSTRG.182945"; transcript_id "MSTRG.182945.14"; exon_number "16";
chr8	StringTie	exon	13132944	13133349	1000	-	.	gene_id "MSTRG.182945"; transcript_id "MSTRG.182945.14"; exon_number "17";
chr8	StringTie	transcript	13083326	13133275	1000	-	.	gene_id "MSTRG.182945"; transcript_id "MSTRG.182945.15";
chr8	StringTie	exon	13083326	13085931	1000	-	.	gene_id "MSTRG.182945"; transcript_id "MSTRG.182945.15"; exon_number "1";
chr8	StringTie	exon	13086290	13086463	1000	-	.	gene_id "MSTRG.182945"; transcript_id "MSTRG.182945.15"; exon_number "2";
chr8	StringTie	exon	13088487	13088704	1000	-	.	gene_id "MSTRG.182945"; transcript_id "MSTRG.182945.15"; exon_number "3";
chr8	StringTie	exon	13090252	13090470	1000	-	.	gene_id "MSTRG.182945"; transcript_id "MSTRG.182945.15"; exon_number "4";
chr8	StringTie	exon	13091318	13091432	1000	-	.	gene_id "MSTRG.182945"; transcript_id "MSTRG.182945.15"; exon_number "5";
chr8	StringTie	exon	13092612	13092825	1000	-	.	gene_id "MSTRG.182945"; transcript_id "MSTRG.182945.15"; exon_number "6";
chr8	StringTie	exon	13094759	13094957	1000	-	.	gene_id "MSTRG.182945"; transcript_id "MSTRG.182945.15"; exon_number "7";
chr8	StringTie	exon	13095086	13095245	1000	-	.	gene_id "MSTRG.182945"; transcript_id "MSTRG.182945.15"; exon_number "8";
chr8	StringTie	exon	13098399	13098575	1000	-	.	gene_id "MSTRG.182945"; transcript_id "MSTRG.182945.15"; exon_number "9";
chr8	StringTie	exon	13099347	13100770	1000	-	.	gene_id "MSTRG.182945"; transcript_id "MSTRG.182945.15"; exon_number "10";
chr8	StringTie	exon	13102790	13102853	1000	-	.	gene_id "MSTRG.182945"; transcript_id "MSTRG.182945.15"; exon_number "11";
chr8	StringTie	exon	13110742	13110823	1000	-	.	gene_id "MSTRG.182945"; transcript_id "MSTRG.182945.15"; exon_number "12";
chr8	StringTie	exon	13113328	13113462	1000	-	.	gene_id "MSTRG.182945"; transcript_id "MSTRG.182945.15"; exon_number "13";
chr8	StringTie	exon	13115586	13115657	1000	-	.	gene_id "MSTRG.182945"; transcript_id "MSTRG.182945.15"; exon_number "14";
chr8	StringTie	exon	13131191	13131322	1000	-	.	gene_id "MSTRG.182945"; transcript_id "MSTRG.182945.15"; exon_number "15";
chr8	StringTie	exon	13132944	13133275	1000	-	.	gene_id "MSTRG.182945"; transcript_id "MSTRG.182945.15"; exon_number "16";
chr8	StringTie	transcript	13083331	13096119	1000	-	.	gene_id "MSTRG.182945"; transcript_id "MSTRG.182945.16";
chr8	StringTie	exon	13083331	13085931	1000	-	.	gene_id "MSTRG.182945"; transcript_id "MSTRG.182945.16"; exon_number "1";
chr8	StringTie	exon	13086290	13086463	1000	-	.	gene_id "MSTRG.182945"; transcript_id "MSTRG.182945.16"; exon_number "2";
chr8	StringTie	exon	13088487	13088704	1000	-	.	gene_id "MSTRG.182945"; transcript_id "MSTRG.182945.16"; exon_number "3";
chr8	StringTie	exon	13090252	13090470	1000	-	.	gene_id "MSTRG.182945"; transcript_id "MSTRG.182945.16"; exon_number "4";
chr8	StringTie	exon	13091318	13091432	1000	-	.	gene_id "MSTRG.182945"; transcript_id "MSTRG.182945.16"; exon_number "5";
chr8	StringTie	exon	13092612	13092825	1000	-	.	gene_id "MSTRG.182945"; transcript_id "MSTRG.182945.16"; exon_number "6";
chr8	StringTie	exon	13094759	13094957	1000	-	.	gene_id "MSTRG.182945"; transcript_id "MSTRG.182945.16"; exon_number "7";
chr8	StringTie	exon	13095086	13095245	1000	-	.	gene_id "MSTRG.182945"; transcript_id "MSTRG.182945.16"; exon_number "8";
chr8	StringTie	exon	13095458	13096119	1000	-	.	gene_id "MSTRG.182945"; transcript_id "MSTRG.182945.16"; exon_number "9";
chr8	StringTie	transcript	13083357	13279554	1000	-	.	gene_id "MSTRG.182945"; transcript_id "MSTRG.182945.17";
chr8	StringTie	exon	13083357	13085931	1000	-	.	gene_id "MSTRG.182945"; transcript_id "MSTRG.182945.17"; exon_number "1";
chr8	StringTie	exon	13086290	13088704	1000	-	.	gene_id "MSTRG.182945"; transcript_id "MSTRG.182945.17"; exon_number "2";
chr8	StringTie	exon	13090252	13090470	1000	-	.	gene_id "MSTRG.182945"; transcript_id "MSTRG.182945.17"; exon_number "3";
chr8	StringTie	exon	13091318	13091432	1000	-	.	gene_id "MSTRG.182945"; transcript_id "MSTRG.182945.17"; exon_number "4";
chr8	StringTie	exon	13092612	13092825	1000	-	.	gene_id "MSTRG.182945"; transcript_id "MSTRG.182945.17"; exon_number "5";
chr8	StringTie	exon	13094759	13094957	1000	-	.	gene_id "MSTRG.182945"; transcript_id "MSTRG.182945.17"; exon_number "6";
chr8	StringTie	exon	13095086	13095245	1000	-	.	gene_id "MSTRG.182945"; transcript_id "MSTRG.182945.17"; exon_number "7";
chr8	StringTie	exon	13098399	13098575	1000	-	.	gene_id "MSTRG.182945"; transcript_id "MSTRG.182945.17"; exon_number "8";
chr8	StringTie	exon	13099347	13100770	1000	-	.	gene_id "MSTRG.182945"; transcript_id "MSTRG.182945.17"; exon_number "9";
chr8	StringTie	exon	13102790	13102853	1000	-	.	gene_id "MSTRG.182945"; transcript_id "MSTRG.182945.17"; exon_number "10";
chr8	StringTie	exon	13110742	13110823	1000	-	.	gene_id "MSTRG.182945"; transcript_id "MSTRG.182945.17"; exon_number "11";
chr8	StringTie	exon	13115586	13115657	1000	-	.	gene_id "MSTRG.182945"; transcript_id "MSTRG.182945.17"; exon_number "12";
chr8	StringTie	exon	13276695	13279554	1000	-	.	gene_id "MSTRG.182945"; transcript_id "MSTRG.182945.17"; exon_number "13";
chr8	StringTie	transcript	13083357	13276784	1000	-	.	gene_id "MSTRG.182945"; transcript_id "MSTRG.182945.18";
chr8	StringTie	exon	13083357	13086463	1000	-	.	gene_id "MSTRG.182945"; transcript_id "MSTRG.182945.18"; exon_number "1";
chr8	StringTie	exon	13088487	13088704	1000	-	.	gene_id "MSTRG.182945"; transcript_id "MSTRG.182945.18"; exon_number "2";
chr8	StringTie	exon	13090252	13090470	1000	-	.	gene_id "MSTRG.182945"; transcript_id "MSTRG.182945.18"; exon_number "3";
chr8	StringTie	exon	13091318	13091432	1000	-	.	gene_id "MSTRG.182945"; transcript_id "MSTRG.182945.18"; exon_number "4";
chr8	StringTie	exon	13092612	13092825	1000	-	.	gene_id "MSTRG.182945"; transcript_id "MSTRG.182945.18"; exon_number "5";
chr8	StringTie	exon	13094759	13094957	1000	-	.	gene_id "MSTRG.182945"; transcript_id "MSTRG.182945.18"; exon_number "6";
chr8	StringTie	exon	13095086	13095245	1000	-	.	gene_id "MSTRG.182945"; transcript_id "MSTRG.182945.18"; exon_number "7";
chr8	StringTie	exon	13098399	13098575	1000	-	.	gene_id "MSTRG.182945"; transcript_id "MSTRG.182945.18"; exon_number "8";
chr8	StringTie	exon	13099347	13100770	1000	-	.	gene_id "MSTRG.182945"; transcript_id "MSTRG.182945.18"; exon_number "9";
chr8	StringTie	exon	13110742	13110823	1000	-	.	gene_id "MSTRG.182945"; transcript_id "MSTRG.182945.18"; exon_number "10";
chr8	StringTie	exon	13115586	13115657	1000	-	.	gene_id "MSTRG.182945"; transcript_id "MSTRG.182945.18"; exon_number "11";
chr8	StringTie	exon	13276695	13276784	1000	-	.	gene_id "MSTRG.182945"; transcript_id "MSTRG.182945.18"; exon_number "12";
chr8	StringTie	transcript	13083357	13276962	1000	-	.	gene_id "MSTRG.182945"; transcript_id "MSTRG.182945.19";
chr8	StringTie	exon	13083357	13085931	1000	-	.	gene_id "MSTRG.182945"; transcript_id "MSTRG.182945.19"; exon_number "1";
chr8	StringTie	exon	13086290	13086463	1000	-	.	gene_id "MSTRG.182945"; transcript_id "MSTRG.182945.19"; exon_number "2";
chr8	StringTie	exon	13088487	13088704	1000	-	.	gene_id "MSTRG.182945"; transcript_id "MSTRG.182945.19"; exon_number "3";
chr8	StringTie	exon	13090252	13090470	1000	-	.	gene_id "MSTRG.182945"; transcript_id "MSTRG.182945.19"; exon_number "4";
chr8	StringTie	exon	13091318	13091432	1000	-	.	gene_id "MSTRG.182945"; transcript_id "MSTRG.182945.19"; exon_number "5";
chr8	StringTie	exon	13092612	13092825	1000	-	.	gene_id "MSTRG.182945"; transcript_id "MSTRG.182945.19"; exon_number "6";
chr8	StringTie	exon	13094759	13094957	1000	-	.	gene_id "MSTRG.182945"; transcript_id "MSTRG.182945.19"; exon_number "7";
chr8	StringTie	exon	13095086	13095245	1000	-	.	gene_id "MSTRG.182945"; transcript_id "MSTRG.182945.19"; exon_number "8";
chr8	StringTie	exon	13098399	13098575	1000	-	.	gene_id "MSTRG.182945"; transcript_id "MSTRG.182945.19"; exon_number "9";
chr8	StringTie	exon	13099347	13100770	1000	-	.	gene_id "MSTRG.182945"; transcript_id "MSTRG.182945.19"; exon_number "10";
chr8	StringTie	exon	13102790	13102853	1000	-	.	gene_id "MSTRG.182945"; transcript_id "MSTRG.182945.19"; exon_number "11";
chr8	StringTie	exon	13110742	13110823	1000	-	.	gene_id "MSTRG.182945"; transcript_id "MSTRG.182945.19"; exon_number "12";
chr8	StringTie	exon	13115586	13115657	1000	-	.	gene_id "MSTRG.182945"; transcript_id "MSTRG.182945.19"; exon_number "13";
chr8	StringTie	exon	13276695	13276962	1000	-	.	gene_id "MSTRG.182945"; transcript_id "MSTRG.182945.19"; exon_number "14";
chr8	StringTie	transcript	13076712	13133341	1000	-	.	gene_id "MSTRG.182945"; transcript_id "MSTRG.182945.2";
chr8	StringTie	exon	13076712	13085931	1000	-	.	gene_id "MSTRG.182945"; transcript_id "MSTRG.182945.2"; exon_number "1";
chr8	StringTie	exon	13086290	13086463	1000	-	.	gene_id "MSTRG.182945"; transcript_id "MSTRG.182945.2"; exon_number "2";
chr8	StringTie	exon	13088487	13088704	1000	-	.	gene_id "MSTRG.182945"; transcript_id "MSTRG.182945.2"; exon_number "3";
chr8	StringTie	exon	13090252	13090470	1000	-	.	gene_id "MSTRG.182945"; transcript_id "MSTRG.182945.2"; exon_number "4";
chr8	StringTie	exon	13091318	13091432	1000	-	.	gene_id "MSTRG.182945"; transcript_id "MSTRG.182945.2"; exon_number "5";
chr8	StringTie	exon	13092612	13092825	1000	-	.	gene_id "MSTRG.182945"; transcript_id "MSTRG.182945.2"; exon_number "6";
chr8	StringTie	exon	13094759	13094957	1000	-	.	gene_id "MSTRG.182945"; transcript_id "MSTRG.182945.2"; exon_number "7";
chr8	StringTie	exon	13095086	13095245	1000	-	.	gene_id "MSTRG.182945"; transcript_id "MSTRG.182945.2"; exon_number "8";
chr8	StringTie	exon	13098399	13098575	1000	-	.	gene_id "MSTRG.182945"; transcript_id "MSTRG.182945.2"; exon_number "9";
chr8	StringTie	exon	13099347	13100770	1000	-	.	gene_id "MSTRG.182945"; transcript_id "MSTRG.182945.2"; exon_number "10";
chr8	StringTie	exon	13102790	13102853	1000	-	.	gene_id "MSTRG.182945"; transcript_id "MSTRG.182945.2"; exon_number "11";
chr8	StringTie	exon	13110742	13110823	1000	-	.	gene_id "MSTRG.182945"; transcript_id "MSTRG.182945.2"; exon_number "12";
chr8	StringTie	exon	13113328	13113462	1000	-	.	gene_id "MSTRG.182945"; transcript_id "MSTRG.182945.2"; exon_number "13";
chr8	StringTie	exon	13115586	13115657	1000	-	.	gene_id "MSTRG.182945"; transcript_id "MSTRG.182945.2"; exon_number "14";
chr8	StringTie	exon	13132944	13133341	1000	-	.	gene_id "MSTRG.182945"; transcript_id "MSTRG.182945.2"; exon_number "15";
chr8	StringTie	transcript	13083357	13133349	1000	-	.	gene_id "MSTRG.182945"; transcript_id "MSTRG.182945.20";
chr8	StringTie	exon	13083357	13085931	1000	-	.	gene_id "MSTRG.182945"; transcript_id "MSTRG.182945.20"; exon_number "1";
chr8	StringTie	exon	13086290	13086463	1000	-	.	gene_id "MSTRG.182945"; transcript_id "MSTRG.182945.20"; exon_number "2";
chr8	StringTie	exon	13088487	13088704	1000	-	.	gene_id "MSTRG.182945"; transcript_id "MSTRG.182945.20"; exon_number "3";
chr8	StringTie	exon	13089912	13089998	1000	-	.	gene_id "MSTRG.182945"; transcript_id "MSTRG.182945.20"; exon_number "4";
chr8	StringTie	exon	13090252	13090470	1000	-	.	gene_id "MSTRG.182945"; transcript_id "MSTRG.182945.20"; exon_number "5";
chr8	StringTie	exon	13091318	13091432	1000	-	.	gene_id "MSTRG.182945"; transcript_id "MSTRG.182945.20"; exon_number "6";
chr8	StringTie	exon	13092612	13094957	1000	-	.	gene_id "MSTRG.182945"; transcript_id "MSTRG.182945.20"; exon_number "7";
chr8	StringTie	exon	13095086	13095245	1000	-	.	gene_id "MSTRG.182945"; transcript_id "MSTRG.182945.20"; exon_number "8";
chr8	StringTie	exon	13098399	13098575	1000	-	.	gene_id "MSTRG.182945"; transcript_id "MSTRG.182945.20"; exon_number "9";
chr8	StringTie	exon	13099347	13100770	1000	-	.	gene_id "MSTRG.182945"; transcript_id "MSTRG.182945.20"; exon_number "10";
chr8	StringTie	exon	13102790	13102853	1000	-	.	gene_id "MSTRG.182945"; transcript_id "MSTRG.182945.20"; exon_number "11";
chr8	StringTie	exon	13110742	13110823	1000	-	.	gene_id "MSTRG.182945"; transcript_id "MSTRG.182945.20"; exon_number "12";
chr8	StringTie	exon	13115586	13115657	1000	-	.	gene_id "MSTRG.182945"; transcript_id "MSTRG.182945.20"; exon_number "13";
chr8	StringTie	exon	13132944	13133349	1000	-	.	gene_id "MSTRG.182945"; transcript_id "MSTRG.182945.20"; exon_number "14";
chr8	StringTie	transcript	13083357	13276962	1000	-	.	gene_id "MSTRG.182945"; transcript_id "MSTRG.182945.21";
chr8	StringTie	exon	13083357	13085931	1000	-	.	gene_id "MSTRG.182945"; transcript_id "MSTRG.182945.21"; exon_number "1";
chr8	StringTie	exon	13086290	13086463	1000	-	.	gene_id "MSTRG.182945"; transcript_id "MSTRG.182945.21"; exon_number "2";
chr8	StringTie	exon	13088487	13088704	1000	-	.	gene_id "MSTRG.182945"; transcript_id "MSTRG.182945.21"; exon_number "3";
chr8	StringTie	exon	13090252	13090470	1000	-	.	gene_id "MSTRG.182945"; transcript_id "MSTRG.182945.21"; exon_number "4";
chr8	StringTie	exon	13091318	13091432	1000	-	.	gene_id "MSTRG.182945"; transcript_id "MSTRG.182945.21"; exon_number "5";
chr8	StringTie	exon	13092612	13092825	1000	-	.	gene_id "MSTRG.182945"; transcript_id "MSTRG.182945.21"; exon_number "6";
chr8	StringTie	exon	13094759	13094957	1000	-	.	gene_id "MSTRG.182945"; transcript_id "MSTRG.182945.21"; exon_number "7";
chr8	StringTie	exon	13095086	13095245	1000	-	.	gene_id "MSTRG.182945"; transcript_id "MSTRG.182945.21"; exon_number "8";
chr8	StringTie	exon	13098399	13098575	1000	-	.	gene_id "MSTRG.182945"; transcript_id "MSTRG.182945.21"; exon_number "9";
chr8	StringTie	exon	13099347	13100770	1000	-	.	gene_id "MSTRG.182945"; transcript_id "MSTRG.182945.21"; exon_number "10";
chr8	StringTie	exon	13102790	13102853	1000	-	.	gene_id "MSTRG.182945"; transcript_id "MSTRG.182945.21"; exon_number "11";
chr8	StringTie	exon	13110742	13110823	1000	-	.	gene_id "MSTRG.182945"; transcript_id "MSTRG.182945.21"; exon_number "12";
chr8	StringTie	exon	13115586	13115657	1000	-	.	gene_id "MSTRG.182945"; transcript_id "MSTRG.182945.21"; exon_number "13";
chr8	StringTie	exon	13132944	13133157	1000	-	.	gene_id "MSTRG.182945"; transcript_id "MSTRG.182945.21"; exon_number "14";
chr8	StringTie	exon	13276262	13276962	1000	-	.	gene_id "MSTRG.182945"; transcript_id "MSTRG.182945.21"; exon_number "15";
chr8	StringTie	transcript	13083360	13133366	1000	-	.	gene_id "MSTRG.182945"; transcript_id "MSTRG.182945.22";
chr8	StringTie	exon	13083360	13085931	1000	-	.	gene_id "MSTRG.182945"; transcript_id "MSTRG.182945.22"; exon_number "1";
chr8	StringTie	exon	13086290	13086463	1000	-	.	gene_id "MSTRG.182945"; transcript_id "MSTRG.182945.22"; exon_number "2";
chr8	StringTie	exon	13088487	13088704	1000	-	.	gene_id "MSTRG.182945"; transcript_id "MSTRG.182945.22"; exon_number "3";
chr8	StringTie	exon	13090252	13090470	1000	-	.	gene_id "MSTRG.182945"; transcript_id "MSTRG.182945.22"; exon_number "4";
chr8	StringTie	exon	13091318	13091432	1000	-	.	gene_id "MSTRG.182945"; transcript_id "MSTRG.182945.22"; exon_number "5";
chr8	StringTie	exon	13092612	13092825	1000	-	.	gene_id "MSTRG.182945"; transcript_id "MSTRG.182945.22"; exon_number "6";
chr8	StringTie	exon	13094759	13094957	1000	-	.	gene_id "MSTRG.182945"; transcript_id "MSTRG.182945.22"; exon_number "7";
chr8	StringTie	exon	13095086	13095245	1000	-	.	gene_id "MSTRG.182945"; transcript_id "MSTRG.182945.22"; exon_number "8";
chr8	StringTie	exon	13098399	13098575	1000	-	.	gene_id "MSTRG.182945"; transcript_id "MSTRG.182945.22"; exon_number "9";
chr8	StringTie	exon	13099347	13100770	1000	-	.	gene_id "MSTRG.182945"; transcript_id "MSTRG.182945.22"; exon_number "10";
chr8	StringTie	exon	13102790	13102853	1000	-	.	gene_id "MSTRG.182945"; transcript_id "MSTRG.182945.22"; exon_number "11";
chr8	StringTie	exon	13110742	13110823	1000	-	.	gene_id "MSTRG.182945"; transcript_id "MSTRG.182945.22"; exon_number "12";
chr8	StringTie	exon	13115586	13115657	1000	-	.	gene_id "MSTRG.182945"; transcript_id "MSTRG.182945.22"; exon_number "13";
chr8	StringTie	exon	13123345	13125563	1000	-	.	gene_id "MSTRG.182945"; transcript_id "MSTRG.182945.22"; exon_number "14";
chr8	StringTie	exon	13132944	13133366	1000	-	.	gene_id "MSTRG.182945"; transcript_id "MSTRG.182945.22"; exon_number "15";
chr8	StringTie	transcript	13083360	13133358	1000	-	.	gene_id "MSTRG.182945"; transcript_id "MSTRG.182945.23";
chr8	StringTie	exon	13083360	13086463	1000	-	.	gene_id "MSTRG.182945"; transcript_id "MSTRG.182945.23"; exon_number "1";
chr8	StringTie	exon	13088487	13088704	1000	-	.	gene_id "MSTRG.182945"; transcript_id "MSTRG.182945.23"; exon_number "2";
chr8	StringTie	exon	13090252	13090470	1000	-	.	gene_id "MSTRG.182945"; transcript_id "MSTRG.182945.23"; exon_number "3";
chr8	StringTie	exon	13091318	13091432	1000	-	.	gene_id "MSTRG.182945"; transcript_id "MSTRG.182945.23"; exon_number "4";
chr8	StringTie	exon	13092612	13092954	1000	-	.	gene_id "MSTRG.182945"; transcript_id "MSTRG.182945.23"; exon_number "5";
chr8	StringTie	exon	13094759	13094957	1000	-	.	gene_id "MSTRG.182945"; transcript_id "MSTRG.182945.23"; exon_number "6";
chr8	StringTie	exon	13095086	13095245	1000	-	.	gene_id "MSTRG.182945"; transcript_id "MSTRG.182945.23"; exon_number "7";
chr8	StringTie	exon	13098399	13098575	1000	-	.	gene_id "MSTRG.182945"; transcript_id "MSTRG.182945.23"; exon_number "8";
chr8	StringTie	exon	13099347	13100770	1000	-	.	gene_id "MSTRG.182945"; transcript_id "MSTRG.182945.23"; exon_number "9";
chr8	StringTie	exon	13102790	13102853	1000	-	.	gene_id "MSTRG.182945"; transcript_id "MSTRG.182945.23"; exon_number "10";
chr8	StringTie	exon	13110742	13110823	1000	-	.	gene_id "MSTRG.182945"; transcript_id "MSTRG.182945.23"; exon_number "11";
chr8	StringTie	exon	13115586	13115657	1000	-	.	gene_id "MSTRG.182945"; transcript_id "MSTRG.182945.23"; exon_number "12";
chr8	StringTie	exon	13132944	13133358	1000	-	.	gene_id "MSTRG.182945"; transcript_id "MSTRG.182945.23"; exon_number "13";
chr8	StringTie	transcript	13083361	13277072	1000	-	.	gene_id "MSTRG.182945"; transcript_id "MSTRG.182945.24";
chr8	StringTie	exon	13083361	13083862	1000	-	.	gene_id "MSTRG.182945"; transcript_id "MSTRG.182945.24"; exon_number "1";
chr8	StringTie	exon	13085815	13085931	1000	-	.	gene_id "MSTRG.182945"; transcript_id "MSTRG.182945.24"; exon_number "2";
chr8	StringTie	exon	13086290	13086463	1000	-	.	gene_id "MSTRG.182945"; transcript_id "MSTRG.182945.24"; exon_number "3";
chr8	StringTie	exon	13088487	13088704	1000	-	.	gene_id "MSTRG.182945"; transcript_id "MSTRG.182945.24"; exon_number "4";
chr8	StringTie	exon	13090252	13090470	1000	-	.	gene_id "MSTRG.182945"; transcript_id "MSTRG.182945.24"; exon_number "5";
chr8	StringTie	exon	13091318	13091432	1000	-	.	gene_id "MSTRG.182945"; transcript_id "MSTRG.182945.24"; exon_number "6";
chr8	StringTie	exon	13092612	13092825	1000	-	.	gene_id "MSTRG.182945"; transcript_id "MSTRG.182945.24"; exon_number "7";
chr8	StringTie	exon	13094759	13094957	1000	-	.	gene_id "MSTRG.182945"; transcript_id "MSTRG.182945.24"; exon_number "8";
chr8	StringTie	exon	13095086	13095245	1000	-	.	gene_id "MSTRG.182945"; transcript_id "MSTRG.182945.24"; exon_number "9";
chr8	StringTie	exon	13098399	13098575	1000	-	.	gene_id "MSTRG.182945"; transcript_id "MSTRG.182945.24"; exon_number "10";
chr8	StringTie	exon	13099347	13100770	1000	-	.	gene_id "MSTRG.182945"; transcript_id "MSTRG.182945.24"; exon_number "11";
chr8	StringTie	exon	13102790	13102853	1000	-	.	gene_id "MSTRG.182945"; transcript_id "MSTRG.182945.24"; exon_number "12";
chr8	StringTie	exon	13110742	13110823	1000	-	.	gene_id "MSTRG.182945"; transcript_id "MSTRG.182945.24"; exon_number "13";
chr8	StringTie	exon	13115586	13115657	1000	-	.	gene_id "MSTRG.182945"; transcript_id "MSTRG.182945.24"; exon_number "14";
chr8	StringTie	exon	13276262	13277072	1000	-	.	gene_id "MSTRG.182945"; transcript_id "MSTRG.182945.24"; exon_number "15";
chr8	StringTie	transcript	13083361	13091059	1000	-	.	gene_id "MSTRG.182945"; transcript_id "MSTRG.182945.25";
chr8	StringTie	exon	13083361	13085931	1000	-	.	gene_id "MSTRG.182945"; transcript_id "MSTRG.182945.25"; exon_number "1";
chr8	StringTie	exon	13086290	13086463	1000	-	.	gene_id "MSTRG.182945"; transcript_id "MSTRG.182945.25"; exon_number "2";
chr8	StringTie	exon	13090252	13091059	1000	-	.	gene_id "MSTRG.182945"; transcript_id "MSTRG.182945.25"; exon_number "3";
chr8	StringTie	transcript	13083361	13096078	1000	-	.	gene_id "MSTRG.182945"; transcript_id "MSTRG.182945.26";
chr8	StringTie	exon	13083361	13085931	1000	-	.	gene_id "MSTRG.182945"; transcript_id "MSTRG.182945.26"; exon_number "1";
chr8	StringTie	exon	13086290	13086463	1000	-	.	gene_id "MSTRG.182945"; transcript_id "MSTRG.182945.26"; exon_number "2";
chr8	StringTie	exon	13088487	13088704	1000	-	.	gene_id "MSTRG.182945"; transcript_id "MSTRG.182945.26"; exon_number "3";
chr8	StringTie	exon	13091318	13091432	1000	-	.	gene_id "MSTRG.182945"; transcript_id "MSTRG.182945.26"; exon_number "4";
chr8	StringTie	exon	13092612	13092825	1000	-	.	gene_id "MSTRG.182945"; transcript_id "MSTRG.182945.26"; exon_number "5";
chr8	StringTie	exon	13094759	13094957	1000	-	.	gene_id "MSTRG.182945"; transcript_id "MSTRG.182945.26"; exon_number "6";
chr8	StringTie	exon	13095086	13095245	1000	-	.	gene_id "MSTRG.182945"; transcript_id "MSTRG.182945.26"; exon_number "7";
chr8	StringTie	exon	13095454	13096078	1000	-	.	gene_id "MSTRG.182945"; transcript_id "MSTRG.182945.26"; exon_number "8";
chr8	StringTie	transcript	13083361	13096078	1000	-	.	gene_id "MSTRG.182945"; transcript_id "MSTRG.182945.27";
chr8	StringTie	exon	13083361	13085931	1000	-	.	gene_id "MSTRG.182945"; transcript_id "MSTRG.182945.27"; exon_number "1";
chr8	StringTie	exon	13086290	13086463	1000	-	.	gene_id "MSTRG.182945"; transcript_id "MSTRG.182945.27"; exon_number "2";
chr8	StringTie	exon	13088487	13088704	1000	-	.	gene_id "MSTRG.182945"; transcript_id "MSTRG.182945.27"; exon_number "3";
chr8	StringTie	exon	13090252	13090470	1000	-	.	gene_id "MSTRG.182945"; transcript_id "MSTRG.182945.27"; exon_number "4";
chr8	StringTie	exon	13091318	13091432	1000	-	.	gene_id "MSTRG.182945"; transcript_id "MSTRG.182945.27"; exon_number "5";
chr8	StringTie	exon	13092612	13094957	1000	-	.	gene_id "MSTRG.182945"; transcript_id "MSTRG.182945.27"; exon_number "6";
chr8	StringTie	exon	13095086	13095245	1000	-	.	gene_id "MSTRG.182945"; transcript_id "MSTRG.182945.27"; exon_number "7";
chr8	StringTie	exon	13095454	13096078	1000	-	.	gene_id "MSTRG.182945"; transcript_id "MSTRG.182945.27"; exon_number "8";
chr8	StringTie	transcript	13083361	13133312	1000	-	.	gene_id "MSTRG.182945"; transcript_id "MSTRG.182945.28";
chr8	StringTie	exon	13083361	13085954	1000	-	.	gene_id "MSTRG.182945"; transcript_id "MSTRG.182945.28"; exon_number "1";
chr8	StringTie	exon	13086290	13086463	1000	-	.	gene_id "MSTRG.182945"; transcript_id "MSTRG.182945.28"; exon_number "2";
chr8	StringTie	exon	13088487	13088704	1000	-	.	gene_id "MSTRG.182945"; transcript_id "MSTRG.182945.28"; exon_number "3";
chr8	StringTie	exon	13090252	13090470	1000	-	.	gene_id "MSTRG.182945"; transcript_id "MSTRG.182945.28"; exon_number "4";
chr8	StringTie	exon	13091318	13091432	1000	-	.	gene_id "MSTRG.182945"; transcript_id "MSTRG.182945.28"; exon_number "5";
chr8	StringTie	exon	13092612	13092825	1000	-	.	gene_id "MSTRG.182945"; transcript_id "MSTRG.182945.28"; exon_number "6";
chr8	StringTie	exon	13094759	13094957	1000	-	.	gene_id "MSTRG.182945"; transcript_id "MSTRG.182945.28"; exon_number "7";
chr8	StringTie	exon	13095086	13095245	1000	-	.	gene_id "MSTRG.182945"; transcript_id "MSTRG.182945.28"; exon_number "8";
chr8	StringTie	exon	13098399	13098575	1000	-	.	gene_id "MSTRG.182945"; transcript_id "MSTRG.182945.28"; exon_number "9";
chr8	StringTie	exon	13099347	13100770	1000	-	.	gene_id "MSTRG.182945"; transcript_id "MSTRG.182945.28"; exon_number "10";
chr8	StringTie	exon	13102790	13102853	1000	-	.	gene_id "MSTRG.182945"; transcript_id "MSTRG.182945.28"; exon_number "11";
chr8	StringTie	exon	13115586	13115657	1000	-	.	gene_id "MSTRG.182945"; transcript_id "MSTRG.182945.28"; exon_number "12";
chr8	StringTie	exon	13132944	13133312	1000	-	.	gene_id "MSTRG.182945"; transcript_id "MSTRG.182945.28"; exon_number "13";
chr8	StringTie	transcript	13083361	13133285	1000	-	.	gene_id "MSTRG.182945"; transcript_id "MSTRG.182945.29";
chr8	StringTie	exon	13083361	13085931	1000	-	.	gene_id "MSTRG.182945"; transcript_id "MSTRG.182945.29"; exon_number "1";
chr8	StringTie	exon	13086290	13086463	1000	-	.	gene_id "MSTRG.182945"; transcript_id "MSTRG.182945.29"; exon_number "2";
chr8	StringTie	exon	13088487	13088704	1000	-	.	gene_id "MSTRG.182945"; transcript_id "MSTRG.182945.29"; exon_number "3";
chr8	StringTie	exon	13090252	13090347	1000	-	.	gene_id "MSTRG.182945"; transcript_id "MSTRG.182945.29"; exon_number "4";
chr8	StringTie	exon	13091318	13091432	1000	-	.	gene_id "MSTRG.182945"; transcript_id "MSTRG.182945.29"; exon_number "5";
chr8	StringTie	exon	13092612	13092825	1000	-	.	gene_id "MSTRG.182945"; transcript_id "MSTRG.182945.29"; exon_number "6";
chr8	StringTie	exon	13094759	13094915	1000	-	.	gene_id "MSTRG.182945"; transcript_id "MSTRG.182945.29"; exon_number "7";
chr8	StringTie	exon	13095122	13095245	1000	-	.	gene_id "MSTRG.182945"; transcript_id "MSTRG.182945.29"; exon_number "8";
chr8	StringTie	exon	13098399	13098575	1000	-	.	gene_id "MSTRG.182945"; transcript_id "MSTRG.182945.29"; exon_number "9";
chr8	StringTie	exon	13099347	13100770	1000	-	.	gene_id "MSTRG.182945"; transcript_id "MSTRG.182945.29"; exon_number "10";
chr8	StringTie	exon	13102790	13102853	1000	-	.	gene_id "MSTRG.182945"; transcript_id "MSTRG.182945.29"; exon_number "11";
chr8	StringTie	exon	13110742	13110823	1000	-	.	gene_id "MSTRG.182945"; transcript_id "MSTRG.182945.29"; exon_number "12";
chr8	StringTie	exon	13115586	13115657	1000	-	.	gene_id "MSTRG.182945"; transcript_id "MSTRG.182945.29"; exon_number "13";
chr8	StringTie	exon	13132944	13133285	1000	-	.	gene_id "MSTRG.182945"; transcript_id "MSTRG.182945.29"; exon_number "14";
chr8	StringTie	transcript	13078198	13134790	1000	-	.	gene_id "MSTRG.182945"; transcript_id "MSTRG.182945.3";
chr8	StringTie	exon	13078198	13085931	1000	-	.	gene_id "MSTRG.182945"; transcript_id "MSTRG.182945.3"; exon_number "1";
chr8	StringTie	exon	13086290	13086463	1000	-	.	gene_id "MSTRG.182945"; transcript_id "MSTRG.182945.3"; exon_number "2";
chr8	StringTie	exon	13088487	13088704	1000	-	.	gene_id "MSTRG.182945"; transcript_id "MSTRG.182945.3"; exon_number "3";
chr8	StringTie	exon	13090252	13090470	1000	-	.	gene_id "MSTRG.182945"; transcript_id "MSTRG.182945.3"; exon_number "4";
chr8	StringTie	exon	13091318	13091432	1000	-	.	gene_id "MSTRG.182945"; transcript_id "MSTRG.182945.3"; exon_number "5";
chr8	StringTie	exon	13092612	13092825	1000	-	.	gene_id "MSTRG.182945"; transcript_id "MSTRG.182945.3"; exon_number "6";
chr8	StringTie	exon	13094759	13094957	1000	-	.	gene_id "MSTRG.182945"; transcript_id "MSTRG.182945.3"; exon_number "7";
chr8	StringTie	exon	13095086	13095245	1000	-	.	gene_id "MSTRG.182945"; transcript_id "MSTRG.182945.3"; exon_number "8";
chr8	StringTie	exon	13098399	13098575	1000	-	.	gene_id "MSTRG.182945"; transcript_id "MSTRG.182945.3"; exon_number "9";
chr8	StringTie	exon	13099347	13100770	1000	-	.	gene_id "MSTRG.182945"; transcript_id "MSTRG.182945.3"; exon_number "10";
chr8	StringTie	exon	13102790	13102853	1000	-	.	gene_id "MSTRG.182945"; transcript_id "MSTRG.182945.3"; exon_number "11";
chr8	StringTie	exon	13110742	13110823	1000	-	.	gene_id "MSTRG.182945"; transcript_id "MSTRG.182945.3"; exon_number "12";
chr8	StringTie	exon	13115586	13115657	1000	-	.	gene_id "MSTRG.182945"; transcript_id "MSTRG.182945.3"; exon_number "13";
chr8	StringTie	exon	13134699	13134790	1000	-	.	gene_id "MSTRG.182945"; transcript_id "MSTRG.182945.3"; exon_number "14";
chr8	StringTie	transcript	13083361	13133359	1000	-	.	gene_id "MSTRG.182945"; transcript_id "MSTRG.182945.30";
chr8	StringTie	exon	13083361	13085931	1000	-	.	gene_id "MSTRG.182945"; transcript_id "MSTRG.182945.30"; exon_number "1";
chr8	StringTie	exon	13086290	13086463	1000	-	.	gene_id "MSTRG.182945"; transcript_id "MSTRG.182945.30"; exon_number "2";
chr8	StringTie	exon	13088487	13088704	1000	-	.	gene_id "MSTRG.182945"; transcript_id "MSTRG.182945.30"; exon_number "3";
chr8	StringTie	exon	13090252	13090347	1000	-	.	gene_id "MSTRG.182945"; transcript_id "MSTRG.182945.30"; exon_number "4";
chr8	StringTie	exon	13091318	13091432	1000	-	.	gene_id "MSTRG.182945"; transcript_id "MSTRG.182945.30"; exon_number "5";
chr8	StringTie	exon	13092612	13092825	1000	-	.	gene_id "MSTRG.182945"; transcript_id "MSTRG.182945.30"; exon_number "6";
chr8	StringTie	exon	13094759	13094957	1000	-	.	gene_id "MSTRG.182945"; transcript_id "MSTRG.182945.30"; exon_number "7";
chr8	StringTie	exon	13095086	13095245	1000	-	.	gene_id "MSTRG.182945"; transcript_id "MSTRG.182945.30"; exon_number "8";
chr8	StringTie	exon	13098399	13098575	1000	-	.	gene_id "MSTRG.182945"; transcript_id "MSTRG.182945.30"; exon_number "9";
chr8	StringTie	exon	13099347	13100770	1000	-	.	gene_id "MSTRG.182945"; transcript_id "MSTRG.182945.30"; exon_number "10";
chr8	StringTie	exon	13102790	13102853	1000	-	.	gene_id "MSTRG.182945"; transcript_id "MSTRG.182945.30"; exon_number "11";
chr8	StringTie	exon	13110742	13110823	1000	-	.	gene_id "MSTRG.182945"; transcript_id "MSTRG.182945.30"; exon_number "12";
chr8	StringTie	exon	13115586	13115657	1000	-	.	gene_id "MSTRG.182945"; transcript_id "MSTRG.182945.30"; exon_number "13";
chr8	StringTie	exon	13132944	13133359	1000	-	.	gene_id "MSTRG.182945"; transcript_id "MSTRG.182945.30"; exon_number "14";
chr8	StringTie	transcript	13083361	13134717	1000	-	.	gene_id "MSTRG.182945"; transcript_id "MSTRG.182945.31";
chr8	StringTie	exon	13083361	13085931	1000	-	.	gene_id "MSTRG.182945"; transcript_id "MSTRG.182945.31"; exon_number "1";
chr8	StringTie	exon	13086290	13086463	1000	-	.	gene_id "MSTRG.182945"; transcript_id "MSTRG.182945.31"; exon_number "2";
chr8	StringTie	exon	13088487	13089998	1000	-	.	gene_id "MSTRG.182945"; transcript_id "MSTRG.182945.31"; exon_number "3";
chr8	StringTie	exon	13090252	13090470	1000	-	.	gene_id "MSTRG.182945"; transcript_id "MSTRG.182945.31"; exon_number "4";
chr8	StringTie	exon	13091318	13091432	1000	-	.	gene_id "MSTRG.182945"; transcript_id "MSTRG.182945.31"; exon_number "5";
chr8	StringTie	exon	13092612	13092825	1000	-	.	gene_id "MSTRG.182945"; transcript_id "MSTRG.182945.31"; exon_number "6";
chr8	StringTie	exon	13094759	13094957	1000	-	.	gene_id "MSTRG.182945"; transcript_id "MSTRG.182945.31"; exon_number "7";
chr8	StringTie	exon	13095086	13095245	1000	-	.	gene_id "MSTRG.182945"; transcript_id "MSTRG.182945.31"; exon_number "8";
chr8	StringTie	exon	13098399	13098575	1000	-	.	gene_id "MSTRG.182945"; transcript_id "MSTRG.182945.31"; exon_number "9";
chr8	StringTie	exon	13099347	13100770	1000	-	.	gene_id "MSTRG.182945"; transcript_id "MSTRG.182945.31"; exon_number "10";
chr8	StringTie	exon	13102790	13102853	1000	-	.	gene_id "MSTRG.182945"; transcript_id "MSTRG.182945.31"; exon_number "11";
chr8	StringTie	exon	13110742	13110823	1000	-	.	gene_id "MSTRG.182945"; transcript_id "MSTRG.182945.31"; exon_number "12";
chr8	StringTie	exon	13115586	13115657	1000	-	.	gene_id "MSTRG.182945"; transcript_id "MSTRG.182945.31"; exon_number "13";
chr8	StringTie	exon	13134699	13134717	1000	-	.	gene_id "MSTRG.182945"; transcript_id "MSTRG.182945.31"; exon_number "14";
chr8	StringTie	transcript	13083361	13276773	1000	-	.	gene_id "MSTRG.182945"; transcript_id "MSTRG.182945.32";
chr8	StringTie	exon	13083361	13085931	1000	-	.	gene_id "MSTRG.182945"; transcript_id "MSTRG.182945.32"; exon_number "1";
chr8	StringTie	exon	13086290	13086463	1000	-	.	gene_id "MSTRG.182945"; transcript_id "MSTRG.182945.32"; exon_number "2";
chr8	StringTie	exon	13088487	13088704	1000	-	.	gene_id "MSTRG.182945"; transcript_id "MSTRG.182945.32"; exon_number "3";
chr8	StringTie	exon	13090252	13090470	1000	-	.	gene_id "MSTRG.182945"; transcript_id "MSTRG.182945.32"; exon_number "4";
chr8	StringTie	exon	13091318	13091432	1000	-	.	gene_id "MSTRG.182945"; transcript_id "MSTRG.182945.32"; exon_number "5";
chr8	StringTie	exon	13092612	13092825	1000	-	.	gene_id "MSTRG.182945"; transcript_id "MSTRG.182945.32"; exon_number "6";
chr8	StringTie	exon	13094759	13094957	1000	-	.	gene_id "MSTRG.182945"; transcript_id "MSTRG.182945.32"; exon_number "7";
chr8	StringTie	exon	13095086	13095245	1000	-	.	gene_id "MSTRG.182945"; transcript_id "MSTRG.182945.32"; exon_number "8";
chr8	StringTie	exon	13098399	13098575	1000	-	.	gene_id "MSTRG.182945"; transcript_id "MSTRG.182945.32"; exon_number "9";
chr8	StringTie	exon	13099347	13100770	1000	-	.	gene_id "MSTRG.182945"; transcript_id "MSTRG.182945.32"; exon_number "10";
chr8	StringTie	exon	13102790	13102853	1000	-	.	gene_id "MSTRG.182945"; transcript_id "MSTRG.182945.32"; exon_number "11";
chr8	StringTie	exon	13110742	13110823	1000	-	.	gene_id "MSTRG.182945"; transcript_id "MSTRG.182945.32"; exon_number "12";
chr8	StringTie	exon	13115586	13115657	1000	-	.	gene_id "MSTRG.182945"; transcript_id "MSTRG.182945.32"; exon_number "13";
chr8	StringTie	exon	13276607	13276773	1000	-	.	gene_id "MSTRG.182945"; transcript_id "MSTRG.182945.32"; exon_number "14";
chr8	StringTie	transcript	13083361	13133341	1000	-	.	gene_id "MSTRG.182945"; transcript_id "MSTRG.182945.33";
chr8	StringTie	exon	13083361	13085931	1000	-	.	gene_id "MSTRG.182945"; transcript_id "MSTRG.182945.33"; exon_number "1";
chr8	StringTie	exon	13086290	13086463	1000	-	.	gene_id "MSTRG.182945"; transcript_id "MSTRG.182945.33"; exon_number "2";
chr8	StringTie	exon	13088487	13088704	1000	-	.	gene_id "MSTRG.182945"; transcript_id "MSTRG.182945.33"; exon_number "3";
chr8	StringTie	exon	13090252	13090347	1000	-	.	gene_id "MSTRG.182945"; transcript_id "MSTRG.182945.33"; exon_number "4";
chr8	StringTie	exon	13091318	13091432	1000	-	.	gene_id "MSTRG.182945"; transcript_id "MSTRG.182945.33"; exon_number "5";
chr8	StringTie	exon	13092612	13092825	1000	-	.	gene_id "MSTRG.182945"; transcript_id "MSTRG.182945.33"; exon_number "6";
chr8	StringTie	exon	13094759	13094957	1000	-	.	gene_id "MSTRG.182945"; transcript_id "MSTRG.182945.33"; exon_number "7";
chr8	StringTie	exon	13095086	13095245	1000	-	.	gene_id "MSTRG.182945"; transcript_id "MSTRG.182945.33"; exon_number "8";
chr8	StringTie	exon	13098399	13098575	1000	-	.	gene_id "MSTRG.182945"; transcript_id "MSTRG.182945.33"; exon_number "9";
chr8	StringTie	exon	13099347	13100770	1000	-	.	gene_id "MSTRG.182945"; transcript_id "MSTRG.182945.33"; exon_number "10";
chr8	StringTie	exon	13102790	13102853	1000	-	.	gene_id "MSTRG.182945"; transcript_id "MSTRG.182945.33"; exon_number "11";
chr8	StringTie	exon	13110742	13110823	1000	-	.	gene_id "MSTRG.182945"; transcript_id "MSTRG.182945.33"; exon_number "12";
chr8	StringTie	exon	13113328	13113462	1000	-	.	gene_id "MSTRG.182945"; transcript_id "MSTRG.182945.33"; exon_number "13";
chr8	StringTie	exon	13115586	13115657	1000	-	.	gene_id "MSTRG.182945"; transcript_id "MSTRG.182945.33"; exon_number "14";
chr8	StringTie	exon	13132944	13133341	1000	-	.	gene_id "MSTRG.182945"; transcript_id "MSTRG.182945.33"; exon_number "15";
chr8	StringTie	transcript	13083361	13133323	1000	-	.	gene_id "MSTRG.182945"; transcript_id "MSTRG.182945.34";
chr8	StringTie	exon	13083361	13085931	1000	-	.	gene_id "MSTRG.182945"; transcript_id "MSTRG.182945.34"; exon_number "1";
chr8	StringTie	exon	13086290	13086463	1000	-	.	gene_id "MSTRG.182945"; transcript_id "MSTRG.182945.34"; exon_number "2";
chr8	StringTie	exon	13088487	13088704	1000	-	.	gene_id "MSTRG.182945"; transcript_id "MSTRG.182945.34"; exon_number "3";
chr8	StringTie	exon	13090252	13090470	1000	-	.	gene_id "MSTRG.182945"; transcript_id "MSTRG.182945.34"; exon_number "4";
chr8	StringTie	exon	13091318	13091432	1000	-	.	gene_id "MSTRG.182945"; transcript_id "MSTRG.182945.34"; exon_number "5";
chr8	StringTie	exon	13092612	13092825	1000	-	.	gene_id "MSTRG.182945"; transcript_id "MSTRG.182945.34"; exon_number "6";
chr8	StringTie	exon	13094759	13094957	1000	-	.	gene_id "MSTRG.182945"; transcript_id "MSTRG.182945.34"; exon_number "7";
chr8	StringTie	exon	13095086	13095245	1000	-	.	gene_id "MSTRG.182945"; transcript_id "MSTRG.182945.34"; exon_number "8";
chr8	StringTie	exon	13098399	13098575	1000	-	.	gene_id "MSTRG.182945"; transcript_id "MSTRG.182945.34"; exon_number "9";
chr8	StringTie	exon	13099347	13100770	1000	-	.	gene_id "MSTRG.182945"; transcript_id "MSTRG.182945.34"; exon_number "10";
chr8	StringTie	exon	13102790	13102853	1000	-	.	gene_id "MSTRG.182945"; transcript_id "MSTRG.182945.34"; exon_number "11";
chr8	StringTie	exon	13106647	13106883	1000	-	.	gene_id "MSTRG.182945"; transcript_id "MSTRG.182945.34"; exon_number "12";
chr8	StringTie	exon	13110742	13110823	1000	-	.	gene_id "MSTRG.182945"; transcript_id "MSTRG.182945.34"; exon_number "13";
chr8	StringTie	exon	13113328	13113462	1000	-	.	gene_id "MSTRG.182945"; transcript_id "MSTRG.182945.34"; exon_number "14";
chr8	StringTie	exon	13115586	13115657	1000	-	.	gene_id "MSTRG.182945"; transcript_id "MSTRG.182945.34"; exon_number "15";
chr8	StringTie	exon	13132944	13133323	1000	-	.	gene_id "MSTRG.182945"; transcript_id "MSTRG.182945.34"; exon_number "16";
chr8	StringTie	transcript	13083362	13134749	1000	-	.	gene_id "MSTRG.182945"; transcript_id "MSTRG.182945.36";
chr8	StringTie	exon	13083362	13085931	1000	-	.	gene_id "MSTRG.182945"; transcript_id "MSTRG.182945.36"; exon_number "1";
chr8	StringTie	exon	13086290	13086463	1000	-	.	gene_id "MSTRG.182945"; transcript_id "MSTRG.182945.36"; exon_number "2";
chr8	StringTie	exon	13088487	13088704	1000	-	.	gene_id "MSTRG.182945"; transcript_id "MSTRG.182945.36"; exon_number "3";
chr8	StringTie	exon	13090252	13090470	1000	-	.	gene_id "MSTRG.182945"; transcript_id "MSTRG.182945.36"; exon_number "4";
chr8	StringTie	exon	13091318	13091432	1000	-	.	gene_id "MSTRG.182945"; transcript_id "MSTRG.182945.36"; exon_number "5";
chr8	StringTie	exon	13092612	13092825	1000	-	.	gene_id "MSTRG.182945"; transcript_id "MSTRG.182945.36"; exon_number "6";
chr8	StringTie	exon	13094759	13094957	1000	-	.	gene_id "MSTRG.182945"; transcript_id "MSTRG.182945.36"; exon_number "7";
chr8	StringTie	exon	13095086	13095245	1000	-	.	gene_id "MSTRG.182945"; transcript_id "MSTRG.182945.36"; exon_number "8";
chr8	StringTie	exon	13098399	13098575	1000	-	.	gene_id "MSTRG.182945"; transcript_id "MSTRG.182945.36"; exon_number "9";
chr8	StringTie	exon	13099347	13100770	1000	-	.	gene_id "MSTRG.182945"; transcript_id "MSTRG.182945.36"; exon_number "10";
chr8	StringTie	exon	13102790	13102853	1000	-	.	gene_id "MSTRG.182945"; transcript_id "MSTRG.182945.36"; exon_number "11";
chr8	StringTie	exon	13110742	13110823	1000	-	.	gene_id "MSTRG.182945"; transcript_id "MSTRG.182945.36"; exon_number "12";
chr8	StringTie	exon	13113328	13113462	1000	-	.	gene_id "MSTRG.182945"; transcript_id "MSTRG.182945.36"; exon_number "13";
chr8	StringTie	exon	13115586	13115657	1000	-	.	gene_id "MSTRG.182945"; transcript_id "MSTRG.182945.36"; exon_number "14";
chr8	StringTie	exon	13134699	13134749	1000	-	.	gene_id "MSTRG.182945"; transcript_id "MSTRG.182945.36"; exon_number "15";
chr8	StringTie	transcript	13083366	13133272	1000	-	.	gene_id "MSTRG.182945"; transcript_id "MSTRG.182945.37";
chr8	StringTie	exon	13083366	13085931	1000	-	.	gene_id "MSTRG.182945"; transcript_id "MSTRG.182945.37"; exon_number "1";
chr8	StringTie	exon	13086290	13086463	1000	-	.	gene_id "MSTRG.182945"; transcript_id "MSTRG.182945.37"; exon_number "2";
chr8	StringTie	exon	13088487	13088704	1000	-	.	gene_id "MSTRG.182945"; transcript_id "MSTRG.182945.37"; exon_number "3";
chr8	StringTie	exon	13090252	13090470	1000	-	.	gene_id "MSTRG.182945"; transcript_id "MSTRG.182945.37"; exon_number "4";
chr8	StringTie	exon	13091318	13091432	1000	-	.	gene_id "MSTRG.182945"; transcript_id "MSTRG.182945.37"; exon_number "5";
chr8	StringTie	exon	13092612	13092825	1000	-	.	gene_id "MSTRG.182945"; transcript_id "MSTRG.182945.37"; exon_number "6";
chr8	StringTie	exon	13094759	13094957	1000	-	.	gene_id "MSTRG.182945"; transcript_id "MSTRG.182945.37"; exon_number "7";
chr8	StringTie	exon	13095086	13095245	1000	-	.	gene_id "MSTRG.182945"; transcript_id "MSTRG.182945.37"; exon_number "8";
chr8	StringTie	exon	13098399	13098575	1000	-	.	gene_id "MSTRG.182945"; transcript_id "MSTRG.182945.37"; exon_number "9";
chr8	StringTie	exon	13099347	13100770	1000	-	.	gene_id "MSTRG.182945"; transcript_id "MSTRG.182945.37"; exon_number "10";
chr8	StringTie	exon	13102790	13102853	1000	-	.	gene_id "MSTRG.182945"; transcript_id "MSTRG.182945.37"; exon_number "11";
chr8	StringTie	exon	13110742	13110823	1000	-	.	gene_id "MSTRG.182945"; transcript_id "MSTRG.182945.37"; exon_number "12";
chr8	StringTie	exon	13115586	13115648	1000	-	.	gene_id "MSTRG.182945"; transcript_id "MSTRG.182945.37"; exon_number "13";
chr8	StringTie	exon	13132944	13133272	1000	-	.	gene_id "MSTRG.182945"; transcript_id "MSTRG.182945.37"; exon_number "14";
chr8	StringTie	transcript	13083024	13138359	1000	-	.	gene_id "MSTRG.182945"; transcript_id "MSTRG.182945.4";
chr8	StringTie	exon	13083024	13085931	1000	-	.	gene_id "MSTRG.182945"; transcript_id "MSTRG.182945.4"; exon_number "1";
chr8	StringTie	exon	13086290	13086463	1000	-	.	gene_id "MSTRG.182945"; transcript_id "MSTRG.182945.4"; exon_number "2";
chr8	StringTie	exon	13088487	13088704	1000	-	.	gene_id "MSTRG.182945"; transcript_id "MSTRG.182945.4"; exon_number "3";
chr8	StringTie	exon	13090252	13090470	1000	-	.	gene_id "MSTRG.182945"; transcript_id "MSTRG.182945.4"; exon_number "4";
chr8	StringTie	exon	13091318	13091432	1000	-	.	gene_id "MSTRG.182945"; transcript_id "MSTRG.182945.4"; exon_number "5";
chr8	StringTie	exon	13092612	13092825	1000	-	.	gene_id "MSTRG.182945"; transcript_id "MSTRG.182945.4"; exon_number "6";
chr8	StringTie	exon	13094759	13094957	1000	-	.	gene_id "MSTRG.182945"; transcript_id "MSTRG.182945.4"; exon_number "7";
chr8	StringTie	exon	13095086	13095245	1000	-	.	gene_id "MSTRG.182945"; transcript_id "MSTRG.182945.4"; exon_number "8";
chr8	StringTie	exon	13098399	13098575	1000	-	.	gene_id "MSTRG.182945"; transcript_id "MSTRG.182945.4"; exon_number "9";
chr8	StringTie	exon	13099347	13100770	1000	-	.	gene_id "MSTRG.182945"; transcript_id "MSTRG.182945.4"; exon_number "10";
chr8	StringTie	exon	13102790	13102853	1000	-	.	gene_id "MSTRG.182945"; transcript_id "MSTRG.182945.4"; exon_number "11";
chr8	StringTie	exon	13110742	13110823	1000	-	.	gene_id "MSTRG.182945"; transcript_id "MSTRG.182945.4"; exon_number "12";
chr8	StringTie	exon	13115586	13115657	1000	-	.	gene_id "MSTRG.182945"; transcript_id "MSTRG.182945.4"; exon_number "13";
chr8	StringTie	exon	13132944	13133157	1000	-	.	gene_id "MSTRG.182945"; transcript_id "MSTRG.182945.4"; exon_number "14";
chr8	StringTie	exon	13133762	13133845	1000	-	.	gene_id "MSTRG.182945"; transcript_id "MSTRG.182945.4"; exon_number "15";
chr8	StringTie	exon	13134699	13138359	1000	-	.	gene_id "MSTRG.182945"; transcript_id "MSTRG.182945.4"; exon_number "16";
chr8	StringTie	transcript	13083139	13133362	1000	-	.	gene_id "MSTRG.182945"; transcript_id "MSTRG.182945.5";
chr8	StringTie	exon	13083139	13085931	1000	-	.	gene_id "MSTRG.182945"; transcript_id "MSTRG.182945.5"; exon_number "1";
chr8	StringTie	exon	13086290	13086463	1000	-	.	gene_id "MSTRG.182945"; transcript_id "MSTRG.182945.5"; exon_number "2";
chr8	StringTie	exon	13088487	13088704	1000	-	.	gene_id "MSTRG.182945"; transcript_id "MSTRG.182945.5"; exon_number "3";
chr8	StringTie	exon	13090252	13090470	1000	-	.	gene_id "MSTRG.182945"; transcript_id "MSTRG.182945.5"; exon_number "4";
chr8	StringTie	exon	13091318	13091432	1000	-	.	gene_id "MSTRG.182945"; transcript_id "MSTRG.182945.5"; exon_number "5";
chr8	StringTie	exon	13092612	13092825	1000	-	.	gene_id "MSTRG.182945"; transcript_id "MSTRG.182945.5"; exon_number "6";
chr8	StringTie	exon	13094759	13094957	1000	-	.	gene_id "MSTRG.182945"; transcript_id "MSTRG.182945.5"; exon_number "7";
chr8	StringTie	exon	13095086	13095245	1000	-	.	gene_id "MSTRG.182945"; transcript_id "MSTRG.182945.5"; exon_number "8";
chr8	StringTie	exon	13098399	13098575	1000	-	.	gene_id "MSTRG.182945"; transcript_id "MSTRG.182945.5"; exon_number "9";
chr8	StringTie	exon	13099347	13100770	1000	-	.	gene_id "MSTRG.182945"; transcript_id "MSTRG.182945.5"; exon_number "10";
chr8	StringTie	exon	13110742	13110823	1000	-	.	gene_id "MSTRG.182945"; transcript_id "MSTRG.182945.5"; exon_number "11";
chr8	StringTie	exon	13115586	13115657	1000	-	.	gene_id "MSTRG.182945"; transcript_id "MSTRG.182945.5"; exon_number "12";
chr8	StringTie	exon	13132944	13133362	1000	-	.	gene_id "MSTRG.182945"; transcript_id "MSTRG.182945.5"; exon_number "13";
chr8	StringTie	transcript	13259571	13276539	1000	-	.	gene_id "MSTRG.182945"; transcript_id "MSTRG.182945.50";
chr8	StringTie	exon	13259571	13259675	1000	-	.	gene_id "MSTRG.182945"; transcript_id "MSTRG.182945.50"; exon_number "1";
chr8	StringTie	exon	13262787	13262867	1000	-	.	gene_id "MSTRG.182945"; transcript_id "MSTRG.182945.50"; exon_number "2";
chr8	StringTie	exon	13276262	13276539	1000	-	.	gene_id "MSTRG.182945"; transcript_id "MSTRG.182945.50"; exon_number "3";
chr8	StringTie	transcript	13274943	13276438	1000	-	.	gene_id "MSTRG.182945"; transcript_id "MSTRG.182945.51";
chr8	StringTie	exon	13274943	13274972	1000	-	.	gene_id "MSTRG.182945"; transcript_id "MSTRG.182945.51"; exon_number "1";
chr8	StringTie	exon	13276262	13276438	1000	-	.	gene_id "MSTRG.182945"; transcript_id "MSTRG.182945.51"; exon_number "2";
chr8	StringTie	transcript	13291610	13514887	1000	-	.	gene_id "MSTRG.182945"; transcript_id "MSTRG.182945.52";
chr8	StringTie	exon	13291610	13293418	1000	-	.	gene_id "MSTRG.182945"; transcript_id "MSTRG.182945.52"; exon_number "1";
chr8	StringTie	exon	13305269	13305302	1000	-	.	gene_id "MSTRG.182945"; transcript_id "MSTRG.182945.52"; exon_number "2";
chr8	StringTie	exon	13393553	13393693	1000	-	.	gene_id "MSTRG.182945"; transcript_id "MSTRG.182945.52"; exon_number "3";
chr8	StringTie	exon	13401470	13401619	1000	-	.	gene_id "MSTRG.182945"; transcript_id "MSTRG.182945.52"; exon_number "4";
chr8	StringTie	exon	13499049	13500196	1000	-	.	gene_id "MSTRG.182945"; transcript_id "MSTRG.182945.52"; exon_number "5";
chr8	StringTie	exon	13514602	13514887	1000	-	.	gene_id "MSTRG.182945"; transcript_id "MSTRG.182945.52"; exon_number "6";
chr8	StringTie	transcript	13375981	13401629	1000	-	.	gene_id "MSTRG.182945"; transcript_id "MSTRG.182945.54";
chr8	StringTie	exon	13375981	13376112	1000	-	.	gene_id "MSTRG.182945"; transcript_id "MSTRG.182945.54"; exon_number "1";
chr8	StringTie	exon	13393553	13393693	1000	-	.	gene_id "MSTRG.182945"; transcript_id "MSTRG.182945.54"; exon_number "2";
chr8	StringTie	exon	13401470	13401629	1000	-	.	gene_id "MSTRG.182945"; transcript_id "MSTRG.182945.54"; exon_number "3";
chr8	StringTie	transcript	13380583	13401618	1000	-	.	gene_id "MSTRG.182945"; transcript_id "MSTRG.182945.55";
chr8	StringTie	exon	13380583	13380705	1000	-	.	gene_id "MSTRG.182945"; transcript_id "MSTRG.182945.55"; exon_number "1";
chr8	StringTie	exon	13393553	13393693	1000	-	.	gene_id "MSTRG.182945"; transcript_id "MSTRG.182945.55"; exon_number "2";
chr8	StringTie	exon	13401470	13401618	1000	-	.	gene_id "MSTRG.182945"; transcript_id "MSTRG.182945.55"; exon_number "3";
chr8	StringTie	transcript	13386486	13401616	1000	-	.	gene_id "MSTRG.182945"; transcript_id "MSTRG.182945.56";
chr8	StringTie	exon	13386486	13386575	1000	-	.	gene_id "MSTRG.182945"; transcript_id "MSTRG.182945.56"; exon_number "1";
chr8	StringTie	exon	13393553	13393693	1000	-	.	gene_id "MSTRG.182945"; transcript_id "MSTRG.182945.56"; exon_number "2";
chr8	StringTie	exon	13401470	13401616	1000	-	.	gene_id "MSTRG.182945"; transcript_id "MSTRG.182945.56"; exon_number "3";
chr8	StringTie	transcript	13390134	13401621	1000	-	.	gene_id "MSTRG.182945"; transcript_id "MSTRG.182945.57";
chr8	StringTie	exon	13390134	13390177	1000	-	.	gene_id "MSTRG.182945"; transcript_id "MSTRG.182945.57"; exon_number "1";
chr8	StringTie	exon	13393553	13393693	1000	-	.	gene_id "MSTRG.182945"; transcript_id "MSTRG.182945.57"; exon_number "2";
chr8	StringTie	exon	13401470	13401621	1000	-	.	gene_id "MSTRG.182945"; transcript_id "MSTRG.182945.57"; exon_number "3";
chr8	StringTie	transcript	13485478	13515395	1000	-	.	gene_id "MSTRG.182945"; transcript_id "MSTRG.182945.58";
chr8	StringTie	exon	13485478	13487244	1000	-	.	gene_id "MSTRG.182945"; transcript_id "MSTRG.182945.58"; exon_number "1";
chr8	StringTie	exon	13499049	13500196	1000	-	.	gene_id "MSTRG.182945"; transcript_id "MSTRG.182945.58"; exon_number "2";
chr8	StringTie	exon	13514602	13515395	1000	-	.	gene_id "MSTRG.182945"; transcript_id "MSTRG.182945.58"; exon_number "3";
chr8	StringTie	transcript	13485659	13515735	1000	-	.	gene_id "MSTRG.182945"; transcript_id "MSTRG.182945.59";
chr8	StringTie	exon	13485659	13487069	1000	-	.	gene_id "MSTRG.182945"; transcript_id "MSTRG.182945.59"; exon_number "1";
chr8	StringTie	exon	13499049	13500196	1000	-	.	gene_id "MSTRG.182945"; transcript_id "MSTRG.182945.59"; exon_number "2";
chr8	StringTie	exon	13514602	13515735	1000	-	.	gene_id "MSTRG.182945"; transcript_id "MSTRG.182945.59"; exon_number "3";
chr8	StringTie	transcript	13083240	13134099	1000	-	.	gene_id "MSTRG.182945"; transcript_id "MSTRG.182945.6";
chr8	StringTie	exon	13083240	13083862	1000	-	.	gene_id "MSTRG.182945"; transcript_id "MSTRG.182945.6"; exon_number "1";
chr8	StringTie	exon	13085815	13085931	1000	-	.	gene_id "MSTRG.182945"; transcript_id "MSTRG.182945.6"; exon_number "2";
chr8	StringTie	exon	13086290	13086463	1000	-	.	gene_id "MSTRG.182945"; transcript_id "MSTRG.182945.6"; exon_number "3";
chr8	StringTie	exon	13088487	13088704	1000	-	.	gene_id "MSTRG.182945"; transcript_id "MSTRG.182945.6"; exon_number "4";
chr8	StringTie	exon	13090252	13090470	1000	-	.	gene_id "MSTRG.182945"; transcript_id "MSTRG.182945.6"; exon_number "5";
chr8	StringTie	exon	13091318	13091432	1000	-	.	gene_id "MSTRG.182945"; transcript_id "MSTRG.182945.6"; exon_number "6";
chr8	StringTie	exon	13092612	13092825	1000	-	.	gene_id "MSTRG.182945"; transcript_id "MSTRG.182945.6"; exon_number "7";
chr8	StringTie	exon	13094759	13094957	1000	-	.	gene_id "MSTRG.182945"; transcript_id "MSTRG.182945.6"; exon_number "8";
chr8	StringTie	exon	13095086	13095245	1000	-	.	gene_id "MSTRG.182945"; transcript_id "MSTRG.182945.6"; exon_number "9";
chr8	StringTie	exon	13098399	13098575	1000	-	.	gene_id "MSTRG.182945"; transcript_id "MSTRG.182945.6"; exon_number "10";
chr8	StringTie	exon	13099347	13100770	1000	-	.	gene_id "MSTRG.182945"; transcript_id "MSTRG.182945.6"; exon_number "11";
chr8	StringTie	exon	13102790	13102853	1000	-	.	gene_id "MSTRG.182945"; transcript_id "MSTRG.182945.6"; exon_number "12";
chr8	StringTie	exon	13110742	13110823	1000	-	.	gene_id "MSTRG.182945"; transcript_id "MSTRG.182945.6"; exon_number "13";
chr8	StringTie	exon	13115586	13115657	1000	-	.	gene_id "MSTRG.182945"; transcript_id "MSTRG.182945.6"; exon_number "14";
chr8	StringTie	exon	13132944	13133157	1000	-	.	gene_id "MSTRG.182945"; transcript_id "MSTRG.182945.6"; exon_number "15";
chr8	StringTie	exon	13133762	13134099	1000	-	.	gene_id "MSTRG.182945"; transcript_id "MSTRG.182945.6"; exon_number "16";
chr8	StringTie	transcript	13486190	13604606	1000	-	.	gene_id "MSTRG.182945"; transcript_id "MSTRG.182945.60";
chr8	StringTie	exon	13486190	13487069	1000	-	.	gene_id "MSTRG.182945"; transcript_id "MSTRG.182945.60"; exon_number "1";
chr8	StringTie	exon	13499049	13500196	1000	-	.	gene_id "MSTRG.182945"; transcript_id "MSTRG.182945.60"; exon_number "2";
chr8	StringTie	exon	13604537	13604606	1000	-	.	gene_id "MSTRG.182945"; transcript_id "MSTRG.182945.60"; exon_number "3";
chr8	StringTie	transcript	13487121	13604606	1000	-	.	gene_id "MSTRG.182945"; transcript_id "MSTRG.182945.61";
chr8	StringTie	exon	13487121	13487244	1000	-	.	gene_id "MSTRG.182945"; transcript_id "MSTRG.182945.61"; exon_number "1";
chr8	StringTie	exon	13499049	13500196	1000	-	.	gene_id "MSTRG.182945"; transcript_id "MSTRG.182945.61"; exon_number "2";
chr8	StringTie	exon	13604537	13604606	1000	-	.	gene_id "MSTRG.182945"; transcript_id "MSTRG.182945.61"; exon_number "3";
chr8	StringTie	transcript	13498859	13501303	1000	-	.	gene_id "MSTRG.182945"; transcript_id "MSTRG.182945.62";
chr8	StringTie	exon	13498859	13500196	1000	-	.	gene_id "MSTRG.182945"; transcript_id "MSTRG.182945.62"; exon_number "1";
chr8	StringTie	exon	13501278	13501303	1000	-	.	gene_id "MSTRG.182945"; transcript_id "MSTRG.182945.62"; exon_number "2";
chr8	StringTie	transcript	13568548	13604603	1000	-	.	gene_id "MSTRG.182945"; transcript_id "MSTRG.182945.67";
chr8	StringTie	exon	13568548	13570796	1000	-	.	gene_id "MSTRG.182945"; transcript_id "MSTRG.182945.67"; exon_number "1";
chr8	StringTie	exon	13582956	13585926	1000	-	.	gene_id "MSTRG.182945"; transcript_id "MSTRG.182945.67"; exon_number "2";
chr8	StringTie	exon	13604537	13604603	1000	-	.	gene_id "MSTRG.182945"; transcript_id "MSTRG.182945.67"; exon_number "3";
chr8	StringTie	transcript	13579715	13604649	1000	-	.	gene_id "MSTRG.182945"; transcript_id "MSTRG.182945.68";
chr8	StringTie	exon	13579715	13581916	1000	-	.	gene_id "MSTRG.182945"; transcript_id "MSTRG.182945.68"; exon_number "1";
chr8	StringTie	exon	13582956	13585926	1000	-	.	gene_id "MSTRG.182945"; transcript_id "MSTRG.182945.68"; exon_number "2";
chr8	StringTie	exon	13604537	13604649	1000	-	.	gene_id "MSTRG.182945"; transcript_id "MSTRG.182945.68"; exon_number "3";
chr8	StringTie	transcript	13083269	13097158	1000	-	.	gene_id "MSTRG.182945"; transcript_id "MSTRG.182945.7";
chr8	StringTie	exon	13083269	13085931	1000	-	.	gene_id "MSTRG.182945"; transcript_id "MSTRG.182945.7"; exon_number "1";
chr8	StringTie	exon	13086290	13086463	1000	-	.	gene_id "MSTRG.182945"; transcript_id "MSTRG.182945.7"; exon_number "2";
chr8	StringTie	exon	13088487	13088704	1000	-	.	gene_id "MSTRG.182945"; transcript_id "MSTRG.182945.7"; exon_number "3";
chr8	StringTie	exon	13089912	13090470	1000	-	.	gene_id "MSTRG.182945"; transcript_id "MSTRG.182945.7"; exon_number "4";
chr8	StringTie	exon	13091318	13091432	1000	-	.	gene_id "MSTRG.182945"; transcript_id "MSTRG.182945.7"; exon_number "5";
chr8	StringTie	exon	13092612	13094957	1000	-	.	gene_id "MSTRG.182945"; transcript_id "MSTRG.182945.7"; exon_number "6";
chr8	StringTie	exon	13095086	13097158	1000	-	.	gene_id "MSTRG.182945"; transcript_id "MSTRG.182945.7"; exon_number "7";
chr8	StringTie	transcript	13591727	13604603	1000	-	.	gene_id "MSTRG.182945"; transcript_id "MSTRG.182945.70";
chr8	StringTie	exon	13591727	13592062	1000	-	.	gene_id "MSTRG.182945"; transcript_id "MSTRG.182945.70"; exon_number "1";
chr8	StringTie	exon	13604537	13604603	1000	-	.	gene_id "MSTRG.182945"; transcript_id "MSTRG.182945.70"; exon_number "2";
chr8	StringTie	transcript	13083277	13133346	1000	-	.	gene_id "MSTRG.182945"; transcript_id "MSTRG.182945.8";
chr8	StringTie	exon	13083277	13086463	1000	-	.	gene_id "MSTRG.182945"; transcript_id "MSTRG.182945.8"; exon_number "1";
chr8	StringTie	exon	13088487	13088704	1000	-	.	gene_id "MSTRG.182945"; transcript_id "MSTRG.182945.8"; exon_number "2";
chr8	StringTie	exon	13089912	13089998	1000	-	.	gene_id "MSTRG.182945"; transcript_id "MSTRG.182945.8"; exon_number "3";
chr8	StringTie	exon	13090252	13090470	1000	-	.	gene_id "MSTRG.182945"; transcript_id "MSTRG.182945.8"; exon_number "4";
chr8	StringTie	exon	13091318	13091432	1000	-	.	gene_id "MSTRG.182945"; transcript_id "MSTRG.182945.8"; exon_number "5";
chr8	StringTie	exon	13092612	13092825	1000	-	.	gene_id "MSTRG.182945"; transcript_id "MSTRG.182945.8"; exon_number "6";
chr8	StringTie	exon	13094759	13094957	1000	-	.	gene_id "MSTRG.182945"; transcript_id "MSTRG.182945.8"; exon_number "7";
chr8	StringTie	exon	13095086	13095245	1000	-	.	gene_id "MSTRG.182945"; transcript_id "MSTRG.182945.8"; exon_number "8";
chr8	StringTie	exon	13098399	13098575	1000	-	.	gene_id "MSTRG.182945"; transcript_id "MSTRG.182945.8"; exon_number "9";
chr8	StringTie	exon	13099347	13100770	1000	-	.	gene_id "MSTRG.182945"; transcript_id "MSTRG.182945.8"; exon_number "10";
chr8	StringTie	exon	13102790	13102853	1000	-	.	gene_id "MSTRG.182945"; transcript_id "MSTRG.182945.8"; exon_number "11";
chr8	StringTie	exon	13110742	13110823	1000	-	.	gene_id "MSTRG.182945"; transcript_id "MSTRG.182945.8"; exon_number "12";
chr8	StringTie	exon	13115586	13115657	1000	-	.	gene_id "MSTRG.182945"; transcript_id "MSTRG.182945.8"; exon_number "13";
chr8	StringTie	exon	13132944	13133346	1000	-	.	gene_id "MSTRG.182945"; transcript_id "MSTRG.182945.8"; exon_number "14";
chr8	StringTie	transcript	13083281	13276873	1000	-	.	gene_id "MSTRG.182945"; transcript_id "MSTRG.182945.9";
chr8	StringTie	exon	13083281	13086463	1000	-	.	gene_id "MSTRG.182945"; transcript_id "MSTRG.182945.9"; exon_number "1";
chr8	StringTie	exon	13088487	13088704	1000	-	.	gene_id "MSTRG.182945"; transcript_id "MSTRG.182945.9"; exon_number "2";
chr8	StringTie	exon	13090252	13090470	1000	-	.	gene_id "MSTRG.182945"; transcript_id "MSTRG.182945.9"; exon_number "3";
chr8	StringTie	exon	13091318	13091432	1000	-	.	gene_id "MSTRG.182945"; transcript_id "MSTRG.182945.9"; exon_number "4";
chr8	StringTie	exon	13092612	13092825	1000	-	.	gene_id "MSTRG.182945"; transcript_id "MSTRG.182945.9"; exon_number "5";
chr8	StringTie	exon	13094759	13094957	1000	-	.	gene_id "MSTRG.182945"; transcript_id "MSTRG.182945.9"; exon_number "6";
chr8	StringTie	exon	13095086	13095245	1000	-	.	gene_id "MSTRG.182945"; transcript_id "MSTRG.182945.9"; exon_number "7";
chr8	StringTie	exon	13098399	13098575	1000	-	.	gene_id "MSTRG.182945"; transcript_id "MSTRG.182945.9"; exon_number "8";
chr8	StringTie	exon	13099347	13100770	1000	-	.	gene_id "MSTRG.182945"; transcript_id "MSTRG.182945.9"; exon_number "9";
chr8	StringTie	exon	13102790	13102853	1000	-	.	gene_id "MSTRG.182945"; transcript_id "MSTRG.182945.9"; exon_number "10";
chr8	StringTie	exon	13110742	13110823	1000	-	.	gene_id "MSTRG.182945"; transcript_id "MSTRG.182945.9"; exon_number "11";
chr8	StringTie	exon	13115586	13115657	1000	-	.	gene_id "MSTRG.182945"; transcript_id "MSTRG.182945.9"; exon_number "12";
chr8	StringTie	exon	13276695	13276873	1000	-	.	gene_id "MSTRG.182945"; transcript_id "MSTRG.182945.9"; exon_number "13";
chr8	StringTie	transcript	13083446	13083932	1000	+	.	gene_id "MSTRG.182946"; transcript_id "MSTRG.182946.1";
chr8	StringTie	exon	13083446	13083663	1000	+	.	gene_id "MSTRG.182946"; transcript_id "MSTRG.182946.1"; exon_number "1";
chr8	StringTie	exon	13083901	13083932	1000	+	.	gene_id "MSTRG.182946"; transcript_id "MSTRG.182946.1"; exon_number "2";
chr8	StringTie	transcript	13100316	13100759	1000	+	.	gene_id "MSTRG.182947"; transcript_id "MSTRG.182947.1";
chr8	StringTie	exon	13100316	13100548	1000	+	.	gene_id "MSTRG.182947"; transcript_id "MSTRG.182947.1"; exon_number "1";
chr8	StringTie	exon	13100585	13100759	1000	+	.	gene_id "MSTRG.182947"; transcript_id "MSTRG.182947.1"; exon_number "2";
chr8	StringTie	transcript	13147392	13149800	1000	+	.	gene_id "MSTRG.182948"; transcript_id "MSTRG.182948.1";
chr8	StringTie	exon	13147392	13147649	1000	+	.	gene_id "MSTRG.182948"; transcript_id "MSTRG.182948.1"; exon_number "1";
chr8	StringTie	exon	13149655	13149800	1000	+	.	gene_id "MSTRG.182948"; transcript_id "MSTRG.182948.1"; exon_number "2";
chr8	StringTie	transcript	13159573	13165005	1000	+	.	gene_id "MSTRG.182949"; transcript_id "MSTRG.182949.1";
chr8	StringTie	exon	13159573	13159817	1000	+	.	gene_id "MSTRG.182949"; transcript_id "MSTRG.182949.1"; exon_number "1";
chr8	StringTie	exon	13164930	13165005	1000	+	.	gene_id "MSTRG.182949"; transcript_id "MSTRG.182949.1"; exon_number "2";
chr10	StringTie	transcript	2814928	2815752	1000	.	.	gene_id "MSTRG.18295"; transcript_id "MSTRG.18295.1";
chr10	StringTie	exon	2814928	2815752	1000	.	.	gene_id "MSTRG.18295"; transcript_id "MSTRG.18295.1"; exon_number "1";
chr8	StringTie	transcript	13160178	13160279	1000	+	.	gene_id "MSTRG.182950"; transcript_id "ENST00000363760"; gene_name "Y_RNA"; ref_gene_id "ENSG00000200630";
chr8	StringTie	exon	13160178	13160279	1000	+	.	gene_id "MSTRG.182950"; transcript_id "ENST00000363760"; exon_number "1"; gene_name "Y_RNA"; ref_gene_id "ENSG00000200630";
chr8	StringTie	transcript	13189925	13218808	1000	+	.	gene_id "MSTRG.182951"; transcript_id "MSTRG.182951.1";
chr8	StringTie	exon	13189925	13189946	1000	+	.	gene_id "MSTRG.182951"; transcript_id "MSTRG.182951.1"; exon_number "1";
chr8	StringTie	exon	13195371	13195455	1000	+	.	gene_id "MSTRG.182951"; transcript_id "MSTRG.182951.1"; exon_number "2";
chr8	StringTie	exon	13196611	13218808	1000	+	.	gene_id "MSTRG.182951"; transcript_id "MSTRG.182951.1"; exon_number "3";
chr8	StringTie	transcript	13338574	13342754	1000	+	.	gene_id "MSTRG.182952"; transcript_id "ENST00000523495"; gene_name "RP11-10C8.2"; ref_gene_id "ENSG00000253932";
chr8	StringTie	exon	13338574	13338753	1000	+	.	gene_id "MSTRG.182952"; transcript_id "ENST00000523495"; exon_number "1"; gene_name "RP11-10C8.2"; ref_gene_id "ENSG00000253932";
chr8	StringTie	exon	13339447	13342754	1000	+	.	gene_id "MSTRG.182952"; transcript_id "ENST00000523495"; exon_number "2"; gene_name "RP11-10C8.2"; ref_gene_id "ENSG00000253932";
chr8	StringTie	transcript	13353401	13353530	1000	-	.	gene_id "MSTRG.182953"; transcript_id "ENST00000523876"; gene_name "MTND4P7"; ref_gene_id "ENSG00000253257";
chr8	StringTie	exon	13353401	13353530	1000	-	.	gene_id "MSTRG.182953"; transcript_id "ENST00000523876"; exon_number "1"; gene_name "MTND4P7"; ref_gene_id "ENSG00000253257";
chr8	StringTie	transcript	13445222	13447531	1000	+	.	gene_id "MSTRG.182954"; transcript_id "MSTRG.182954.1";
chr8	StringTie	exon	13445222	13445520	1000	+	.	gene_id "MSTRG.182954"; transcript_id "MSTRG.182954.1"; exon_number "1";
chr8	StringTie	exon	13445778	13447531	1000	+	.	gene_id "MSTRG.182954"; transcript_id "MSTRG.182954.1"; exon_number "2";
chr8	StringTie	transcript	13536029	13536135	1000	+	.	gene_id "MSTRG.182955"; transcript_id "ENST00000516370"; gene_name "RNA5SP255"; ref_gene_id "ENSG00000252179";
chr8	StringTie	exon	13536029	13536135	1000	+	.	gene_id "MSTRG.182955"; transcript_id "ENST00000516370"; exon_number "1"; gene_name "RNA5SP255"; ref_gene_id "ENSG00000252179";
chr8	StringTie	transcript	13566843	13568287	1000	+	.	gene_id "MSTRG.182956"; transcript_id "ENST00000297324"; gene_name "C8orf48"; ref_gene_id "ENSG00000164743";
chr8	StringTie	exon	13566843	13568287	1000	+	.	gene_id "MSTRG.182956"; transcript_id "ENST00000297324"; exon_number "1"; gene_name "C8orf48"; ref_gene_id "ENSG00000164743";
chr8	StringTie	transcript	13562515	13573620	1000	+	.	gene_id "MSTRG.182956"; transcript_id "MSTRG.182956.1";
chr8	StringTie	exon	13562515	13562660	1000	+	.	gene_id "MSTRG.182956"; transcript_id "MSTRG.182956.1"; exon_number "1";
chr8	StringTie	exon	13564658	13573620	1000	+	.	gene_id "MSTRG.182956"; transcript_id "MSTRG.182956.1"; exon_number "2";
chr8	StringTie	transcript	13562545	13573456	1000	+	.	gene_id "MSTRG.182956"; transcript_id "MSTRG.182956.2";
chr8	StringTie	exon	13562545	13562660	1000	+	.	gene_id "MSTRG.182956"; transcript_id "MSTRG.182956.2"; exon_number "1";
chr8	StringTie	exon	13566560	13573456	1000	+	.	gene_id "MSTRG.182956"; transcript_id "MSTRG.182956.2"; exon_number "2";
chr8	StringTie	transcript	13615185	13615873	1000	.	.	gene_id "MSTRG.182957"; transcript_id "MSTRG.182957.1";
chr8	StringTie	exon	13615185	13615873	1000	.	.	gene_id "MSTRG.182957"; transcript_id "MSTRG.182957.1"; exon_number "1";
chr8	StringTie	transcript	13618975	13619254	1000	.	.	gene_id "MSTRG.182958"; transcript_id "MSTRG.182958.1";
chr8	StringTie	exon	13618975	13619254	1000	.	.	gene_id "MSTRG.182958"; transcript_id "MSTRG.182958.1"; exon_number "1";
chr8	StringTie	transcript	13619788	13620001	1000	.	.	gene_id "MSTRG.182959"; transcript_id "MSTRG.182959.1";
chr8	StringTie	exon	13619788	13620001	1000	.	.	gene_id "MSTRG.182959"; transcript_id "MSTRG.182959.1"; exon_number "1";
chr10	StringTie	transcript	2822373	2822715	1000	.	.	gene_id "MSTRG.18296"; transcript_id "MSTRG.18296.1";
chr10	StringTie	exon	2822373	2822715	1000	.	.	gene_id "MSTRG.18296"; transcript_id "MSTRG.18296.1"; exon_number "1";
chr8	StringTie	transcript	13625610	13628139	1000	.	.	gene_id "MSTRG.182960"; transcript_id "MSTRG.182960.1";
chr8	StringTie	exon	13625610	13628139	1000	.	.	gene_id "MSTRG.182960"; transcript_id "MSTRG.182960.1"; exon_number "1";
chr8	StringTie	transcript	13628515	13629297	1000	.	.	gene_id "MSTRG.182961"; transcript_id "MSTRG.182961.1";
chr8	StringTie	exon	13628515	13629297	1000	.	.	gene_id "MSTRG.182961"; transcript_id "MSTRG.182961.1"; exon_number "1";
chr8	StringTie	transcript	13637785	13657963	1000	-	.	gene_id "MSTRG.182962"; transcript_id "MSTRG.182962.1";
chr8	StringTie	exon	13637785	13638664	1000	-	.	gene_id "MSTRG.182962"; transcript_id "MSTRG.182962.1"; exon_number "1";
chr8	StringTie	exon	13640020	13641911	1000	-	.	gene_id "MSTRG.182962"; transcript_id "MSTRG.182962.1"; exon_number "2";
chr8	StringTie	exon	13643307	13643411	1000	-	.	gene_id "MSTRG.182962"; transcript_id "MSTRG.182962.1"; exon_number "3";
chr8	StringTie	exon	13654412	13654539	1000	-	.	gene_id "MSTRG.182962"; transcript_id "MSTRG.182962.1"; exon_number "4";
chr8	StringTie	exon	13657800	13657963	1000	-	.	gene_id "MSTRG.182962"; transcript_id "MSTRG.182962.1"; exon_number "5";
chr8	StringTie	transcript	13637835	13657963	1000	-	.	gene_id "MSTRG.182962"; transcript_id "MSTRG.182962.2";
chr8	StringTie	exon	13637835	13641911	1000	-	.	gene_id "MSTRG.182962"; transcript_id "MSTRG.182962.2"; exon_number "1";
chr8	StringTie	exon	13643307	13643411	1000	-	.	gene_id "MSTRG.182962"; transcript_id "MSTRG.182962.2"; exon_number "2";
chr8	StringTie	exon	13657800	13657963	1000	-	.	gene_id "MSTRG.182962"; transcript_id "MSTRG.182962.2"; exon_number "3";
chr8	StringTie	transcript	13655422	13657963	1000	-	.	gene_id "MSTRG.182962"; transcript_id "MSTRG.182962.3";
chr8	StringTie	exon	13655422	13656185	1000	-	.	gene_id "MSTRG.182962"; transcript_id "MSTRG.182962.3"; exon_number "1";
chr8	StringTie	exon	13657800	13657963	1000	-	.	gene_id "MSTRG.182962"; transcript_id "MSTRG.182962.3"; exon_number "2";
chr8	StringTie	transcript	13653683	13674050	1000	+	.	gene_id "MSTRG.182963"; transcript_id "MSTRG.182963.1";
chr8	StringTie	exon	13653683	13653734	1000	+	.	gene_id "MSTRG.182963"; transcript_id "MSTRG.182963.1"; exon_number "1";
chr8	StringTie	exon	13665093	13674050	1000	+	.	gene_id "MSTRG.182963"; transcript_id "MSTRG.182963.1"; exon_number "2";
chr8	StringTie	transcript	13675462	13678314	1000	-	.	gene_id "MSTRG.182964"; transcript_id "MSTRG.182964.1";
chr8	StringTie	exon	13675462	13677158	1000	-	.	gene_id "MSTRG.182964"; transcript_id "MSTRG.182964.1"; exon_number "1";
chr8	StringTie	exon	13678044	13678314	1000	-	.	gene_id "MSTRG.182964"; transcript_id "MSTRG.182964.1"; exon_number "2";
chr8	StringTie	transcript	13686151	13696052	1000	-	.	gene_id "MSTRG.182965"; transcript_id "MSTRG.182965.1";
chr8	StringTie	exon	13686151	13687152	1000	-	.	gene_id "MSTRG.182965"; transcript_id "MSTRG.182965.1"; exon_number "1";
chr8	StringTie	exon	13688049	13696052	1000	-	.	gene_id "MSTRG.182965"; transcript_id "MSTRG.182965.1"; exon_number "2";
chr8	StringTie	transcript	13695574	13705506	1000	+	.	gene_id "MSTRG.182966"; transcript_id "ENST00000532664"; gene_name "RP11-436P7.1"; ref_gene_id "ENSG00000255457";
chr8	StringTie	exon	13695574	13695621	1000	+	.	gene_id "MSTRG.182966"; transcript_id "ENST00000532664"; exon_number "1"; gene_name "RP11-436P7.1"; ref_gene_id "ENSG00000255457";
chr8	StringTie	exon	13705285	13705506	1000	+	.	gene_id "MSTRG.182966"; transcript_id "ENST00000532664"; exon_number "2"; gene_name "RP11-436P7.1"; ref_gene_id "ENSG00000255457";
chr8	StringTie	transcript	13698206	13700518	1000	-	.	gene_id "MSTRG.182967"; transcript_id "MSTRG.182967.1";
chr8	StringTie	exon	13698206	13699204	1000	-	.	gene_id "MSTRG.182967"; transcript_id "MSTRG.182967.1"; exon_number "1";
chr8	StringTie	exon	13699720	13700518	1000	-	.	gene_id "MSTRG.182967"; transcript_id "MSTRG.182967.1"; exon_number "2";
chr8	StringTie	transcript	13704411	13704633	1000	.	.	gene_id "MSTRG.182968"; transcript_id "MSTRG.182968.1";
chr8	StringTie	exon	13704411	13704633	1000	.	.	gene_id "MSTRG.182968"; transcript_id "MSTRG.182968.1"; exon_number "1";
chr8	StringTie	transcript	13705123	13739751	1000	-	.	gene_id "MSTRG.182969"; transcript_id "MSTRG.182969.1";
chr8	StringTie	exon	13705123	13705480	1000	-	.	gene_id "MSTRG.182969"; transcript_id "MSTRG.182969.1"; exon_number "1";
chr8	StringTie	exon	13725721	13725961	1000	-	.	gene_id "MSTRG.182969"; transcript_id "MSTRG.182969.1"; exon_number "2";
chr8	StringTie	exon	13731363	13731517	1000	-	.	gene_id "MSTRG.182969"; transcript_id "MSTRG.182969.1"; exon_number "3";
chr8	StringTie	exon	13739529	13739751	1000	-	.	gene_id "MSTRG.182969"; transcript_id "MSTRG.182969.1"; exon_number "4";
chr8	StringTie	transcript	13705197	13739751	1000	-	.	gene_id "MSTRG.182969"; transcript_id "MSTRG.182969.2";
chr8	StringTie	exon	13705197	13705480	1000	-	.	gene_id "MSTRG.182969"; transcript_id "MSTRG.182969.2"; exon_number "1";
chr8	StringTie	exon	13725721	13725961	1000	-	.	gene_id "MSTRG.182969"; transcript_id "MSTRG.182969.2"; exon_number "2";
chr8	StringTie	exon	13739529	13739751	1000	-	.	gene_id "MSTRG.182969"; transcript_id "MSTRG.182969.2"; exon_number "3";
chr8	StringTie	transcript	13705207	13741403	1000	-	.	gene_id "MSTRG.182969"; transcript_id "MSTRG.182969.3";
chr8	StringTie	exon	13705207	13705480	1000	-	.	gene_id "MSTRG.182969"; transcript_id "MSTRG.182969.3"; exon_number "1";
chr8	StringTie	exon	13725721	13725961	1000	-	.	gene_id "MSTRG.182969"; transcript_id "MSTRG.182969.3"; exon_number "2";
chr8	StringTie	exon	13731363	13731544	1000	-	.	gene_id "MSTRG.182969"; transcript_id "MSTRG.182969.3"; exon_number "3";
chr8	StringTie	exon	13739529	13741403	1000	-	.	gene_id "MSTRG.182969"; transcript_id "MSTRG.182969.3"; exon_number "4";
chr8	StringTie	transcript	13722256	13731425	1000	-	.	gene_id "MSTRG.182969"; transcript_id "MSTRG.182969.4";
chr8	StringTie	exon	13722256	13723601	1000	-	.	gene_id "MSTRG.182969"; transcript_id "MSTRG.182969.4"; exon_number "1";
chr8	StringTie	exon	13725721	13725961	1000	-	.	gene_id "MSTRG.182969"; transcript_id "MSTRG.182969.4"; exon_number "2";
chr8	StringTie	exon	13731363	13731425	1000	-	.	gene_id "MSTRG.182969"; transcript_id "MSTRG.182969.4"; exon_number "3";
chr8	StringTie	transcript	13735727	13739767	1000	-	.	gene_id "MSTRG.182969"; transcript_id "MSTRG.182969.5";
chr8	StringTie	exon	13735727	13736583	1000	-	.	gene_id "MSTRG.182969"; transcript_id "MSTRG.182969.5"; exon_number "1";
chr8	StringTie	exon	13739529	13739767	1000	-	.	gene_id "MSTRG.182969"; transcript_id "MSTRG.182969.5"; exon_number "2";
chr8	StringTie	transcript	13736900	13739729	1000	-	.	gene_id "MSTRG.182969"; transcript_id "MSTRG.182969.6";
chr8	StringTie	exon	13736900	13736932	1000	-	.	gene_id "MSTRG.182969"; transcript_id "MSTRG.182969.6"; exon_number "1";
chr8	StringTie	exon	13739529	13739729	1000	-	.	gene_id "MSTRG.182969"; transcript_id "MSTRG.182969.6"; exon_number "2";
chr10	StringTie	transcript	2826143	2829097	1000	.	.	gene_id "MSTRG.18297"; transcript_id "MSTRG.18297.1";
chr10	StringTie	exon	2826143	2829097	1000	.	.	gene_id "MSTRG.18297"; transcript_id "MSTRG.18297.1"; exon_number "1";
chr8	StringTie	transcript	13706671	13706912	1000	.	.	gene_id "MSTRG.182970"; transcript_id "MSTRG.182970.1";
chr8	StringTie	exon	13706671	13706912	1000	.	.	gene_id "MSTRG.182970"; transcript_id "MSTRG.182970.1"; exon_number "1";
chr8	StringTie	transcript	13741809	13742781	1000	+	.	gene_id "MSTRG.182971"; transcript_id "ENST00000534017"; gene_name "RP11-436P7.2"; ref_gene_id "ENSG00000255413";
chr8	StringTie	exon	13741809	13742781	1000	+	.	gene_id "MSTRG.182971"; transcript_id "ENST00000534017"; exon_number "1"; gene_name "RP11-436P7.2"; ref_gene_id "ENSG00000255413";
chr8	StringTie	transcript	13748593	13749250	1000	.	.	gene_id "MSTRG.182972"; transcript_id "MSTRG.182972.1";
chr8	StringTie	exon	13748593	13749250	1000	.	.	gene_id "MSTRG.182972"; transcript_id "MSTRG.182972.1"; exon_number "1";
chr8	StringTie	transcript	13755271	13758881	1000	.	.	gene_id "MSTRG.182973"; transcript_id "MSTRG.182973.1";
chr8	StringTie	exon	13755271	13758881	1000	.	.	gene_id "MSTRG.182973"; transcript_id "MSTRG.182973.1"; exon_number "1";
chr8	StringTie	transcript	13773991	13774522	1000	.	.	gene_id "MSTRG.182974"; transcript_id "MSTRG.182974.1";
chr8	StringTie	exon	13773991	13774522	1000	.	.	gene_id "MSTRG.182974"; transcript_id "MSTRG.182974.1"; exon_number "1";
chr8	StringTie	transcript	13796191	13796482	1000	.	.	gene_id "MSTRG.182975"; transcript_id "MSTRG.182975.1";
chr8	StringTie	exon	13796191	13796482	1000	.	.	gene_id "MSTRG.182975"; transcript_id "MSTRG.182975.1"; exon_number "1";
chr8	StringTie	transcript	13796817	13797176	1000	.	.	gene_id "MSTRG.182976"; transcript_id "MSTRG.182976.1";
chr8	StringTie	exon	13796817	13797176	1000	.	.	gene_id "MSTRG.182976"; transcript_id "MSTRG.182976.1"; exon_number "1";
chr8	StringTie	transcript	13799295	13799519	1000	.	.	gene_id "MSTRG.182977"; transcript_id "MSTRG.182977.1";
chr8	StringTie	exon	13799295	13799519	1000	.	.	gene_id "MSTRG.182977"; transcript_id "MSTRG.182977.1"; exon_number "1";
chr8	StringTie	transcript	13804514	13805181	1000	.	.	gene_id "MSTRG.182978"; transcript_id "MSTRG.182978.1";
chr8	StringTie	exon	13804514	13805181	1000	.	.	gene_id "MSTRG.182978"; transcript_id "MSTRG.182978.1"; exon_number "1";
chr8	StringTie	transcript	13806662	13807074	1000	.	.	gene_id "MSTRG.182979"; transcript_id "MSTRG.182979.1";
chr8	StringTie	exon	13806662	13807074	1000	.	.	gene_id "MSTRG.182979"; transcript_id "MSTRG.182979.1"; exon_number "1";
chr10	StringTie	transcript	2831396	2831646	1000	.	.	gene_id "MSTRG.18298"; transcript_id "MSTRG.18298.1";
chr10	StringTie	exon	2831396	2831646	1000	.	.	gene_id "MSTRG.18298"; transcript_id "MSTRG.18298.1"; exon_number "1";
chr8	StringTie	transcript	13809286	13810208	1000	+	.	gene_id "MSTRG.182980"; transcript_id "MSTRG.182980.1";
chr8	StringTie	exon	13809286	13810208	1000	+	.	gene_id "MSTRG.182980"; transcript_id "MSTRG.182980.1"; exon_number "1";
chr8	StringTie	transcript	13812988	13814908	1000	+	.	gene_id "MSTRG.182981"; transcript_id "MSTRG.182981.1";
chr8	StringTie	exon	13812988	13814908	1000	+	.	gene_id "MSTRG.182981"; transcript_id "MSTRG.182981.1"; exon_number "1";
chr8	StringTie	transcript	13816893	13817125	1000	.	.	gene_id "MSTRG.182982"; transcript_id "MSTRG.182982.1";
chr8	StringTie	exon	13816893	13817125	1000	.	.	gene_id "MSTRG.182982"; transcript_id "MSTRG.182982.1"; exon_number "1";
chr8	StringTie	transcript	13818229	13818493	1000	.	.	gene_id "MSTRG.182983"; transcript_id "MSTRG.182983.1";
chr8	StringTie	exon	13818229	13818493	1000	.	.	gene_id "MSTRG.182983"; transcript_id "MSTRG.182983.1"; exon_number "1";
chr8	StringTie	transcript	13823581	13827243	1000	.	.	gene_id "MSTRG.182984"; transcript_id "MSTRG.182984.1";
chr8	StringTie	exon	13823581	13827243	1000	.	.	gene_id "MSTRG.182984"; transcript_id "MSTRG.182984.1"; exon_number "1";
chr8	StringTie	transcript	13830861	13831632	1000	.	.	gene_id "MSTRG.182985"; transcript_id "MSTRG.182985.1";
chr8	StringTie	exon	13830861	13831632	1000	.	.	gene_id "MSTRG.182985"; transcript_id "MSTRG.182985.1"; exon_number "1";
chr8	StringTie	transcript	13838821	13839031	1000	.	.	gene_id "MSTRG.182986"; transcript_id "MSTRG.182986.1";
chr8	StringTie	exon	13838821	13839031	1000	.	.	gene_id "MSTRG.182986"; transcript_id "MSTRG.182986.1"; exon_number "1";
chr8	StringTie	transcript	13844101	13849109	1000	-	.	gene_id "MSTRG.182987"; transcript_id "ENST00000525673"; gene_name "RP11-480O10.1"; ref_gene_id "ENSG00000254753";
chr8	StringTie	exon	13844101	13844474	1000	-	.	gene_id "MSTRG.182987"; transcript_id "ENST00000525673"; exon_number "1"; gene_name "RP11-480O10.1"; ref_gene_id "ENSG00000254753";
chr8	StringTie	exon	13848895	13849109	1000	-	.	gene_id "MSTRG.182987"; transcript_id "ENST00000525673"; exon_number "2"; gene_name "RP11-480O10.1"; ref_gene_id "ENSG00000254753";
chr8	StringTie	transcript	13845800	13846047	1000	+	.	gene_id "MSTRG.182988"; transcript_id "MSTRG.182988.1";
chr8	StringTie	exon	13845800	13846047	1000	+	.	gene_id "MSTRG.182988"; transcript_id "MSTRG.182988.1"; exon_number "1";
chr8	StringTie	transcript	13850568	13850813	1000	.	.	gene_id "MSTRG.182989"; transcript_id "MSTRG.182989.1";
chr8	StringTie	exon	13850568	13850813	1000	.	.	gene_id "MSTRG.182989"; transcript_id "MSTRG.182989.1"; exon_number "1";
chr10	StringTie	transcript	2836339	2836863	1000	.	.	gene_id "MSTRG.18299"; transcript_id "MSTRG.18299.1";
chr10	StringTie	exon	2836339	2836863	1000	.	.	gene_id "MSTRG.18299"; transcript_id "MSTRG.18299.1"; exon_number "1";
chr8	StringTie	transcript	13862554	13862842	1000	.	.	gene_id "MSTRG.182990"; transcript_id "MSTRG.182990.1";
chr8	StringTie	exon	13862554	13862842	1000	.	.	gene_id "MSTRG.182990"; transcript_id "MSTRG.182990.1"; exon_number "1";
chr8	StringTie	transcript	13874063	13874481	1000	.	.	gene_id "MSTRG.182991"; transcript_id "MSTRG.182991.1";
chr8	StringTie	exon	13874063	13874481	1000	.	.	gene_id "MSTRG.182991"; transcript_id "MSTRG.182991.1"; exon_number "1";
chr8	StringTie	transcript	13874769	13876596	1000	.	.	gene_id "MSTRG.182992"; transcript_id "MSTRG.182992.1";
chr8	StringTie	exon	13874769	13876596	1000	.	.	gene_id "MSTRG.182992"; transcript_id "MSTRG.182992.1"; exon_number "1";
chr8	StringTie	transcript	13877143	13878245	1000	.	.	gene_id "MSTRG.182993"; transcript_id "MSTRG.182993.1";
chr8	StringTie	exon	13877143	13878245	1000	.	.	gene_id "MSTRG.182993"; transcript_id "MSTRG.182993.1"; exon_number "1";
chr8	StringTie	transcript	13880015	13882259	1000	.	.	gene_id "MSTRG.182994"; transcript_id "MSTRG.182994.1";
chr8	StringTie	exon	13880015	13882259	1000	.	.	gene_id "MSTRG.182994"; transcript_id "MSTRG.182994.1"; exon_number "1";
chr8	StringTie	transcript	13882893	13883394	1000	.	.	gene_id "MSTRG.182995"; transcript_id "MSTRG.182995.1";
chr8	StringTie	exon	13882893	13883394	1000	.	.	gene_id "MSTRG.182995"; transcript_id "MSTRG.182995.1"; exon_number "1";
chr8	StringTie	transcript	13883782	13884165	1000	.	.	gene_id "MSTRG.182996"; transcript_id "MSTRG.182996.1";
chr8	StringTie	exon	13883782	13884165	1000	.	.	gene_id "MSTRG.182996"; transcript_id "MSTRG.182996.1"; exon_number "1";
chr8	StringTie	transcript	13885292	13885632	1000	.	.	gene_id "MSTRG.182997"; transcript_id "MSTRG.182997.1";
chr8	StringTie	exon	13885292	13885632	1000	.	.	gene_id "MSTRG.182997"; transcript_id "MSTRG.182997.1"; exon_number "1";
chr8	StringTie	transcript	13886135	13886872	1000	.	.	gene_id "MSTRG.182998"; transcript_id "MSTRG.182998.1";
chr8	StringTie	exon	13886135	13886872	1000	.	.	gene_id "MSTRG.182998"; transcript_id "MSTRG.182998.1"; exon_number "1";
chr8	StringTie	transcript	13891283	13891848	1000	.	.	gene_id "MSTRG.182999"; transcript_id "MSTRG.182999.1";
chr8	StringTie	exon	13891283	13891848	1000	.	.	gene_id "MSTRG.182999"; transcript_id "MSTRG.182999.1"; exon_number "1";
chr1	StringTie	transcript	4084182	4086935	1000	.	.	gene_id "MSTRG.183"; transcript_id "MSTRG.183.1";
chr1	StringTie	exon	4084182	4086935	1000	.	.	gene_id "MSTRG.183"; transcript_id "MSTRG.183.1"; exon_number "1";
chr1	StringTie	transcript	24357005	24413725	1000	-	.	gene_id "MSTRG.1830"; transcript_id "ENST00000003583"; gene_name "STPG1"; ref_gene_id "ENSG00000001460";
chr1	StringTie	exon	24357005	24358619	1000	-	.	gene_id "MSTRG.1830"; transcript_id "ENST00000003583"; exon_number "1"; gene_name "STPG1"; ref_gene_id "ENSG00000001460";
chr1	StringTie	exon	24360851	24361041	1000	-	.	gene_id "MSTRG.1830"; transcript_id "ENST00000003583"; exon_number "2"; gene_name "STPG1"; ref_gene_id "ENSG00000001460";
chr1	StringTie	exon	24369674	24369839	1000	-	.	gene_id "MSTRG.1830"; transcript_id "ENST00000003583"; exon_number "3"; gene_name "STPG1"; ref_gene_id "ENSG00000001460";
chr1	StringTie	exon	24373702	24373810	1000	-	.	gene_id "MSTRG.1830"; transcript_id "ENST00000003583"; exon_number "4"; gene_name "STPG1"; ref_gene_id "ENSG00000001460";
chr1	StringTie	exon	24379653	24379823	1000	-	.	gene_id "MSTRG.1830"; transcript_id "ENST00000003583"; exon_number "5"; gene_name "STPG1"; ref_gene_id "ENSG00000001460";
chr1	StringTie	exon	24383902	24384003	1000	-	.	gene_id "MSTRG.1830"; transcript_id "ENST00000003583"; exon_number "6"; gene_name "STPG1"; ref_gene_id "ENSG00000001460";
chr1	StringTie	exon	24401319	24401456	1000	-	.	gene_id "MSTRG.1830"; transcript_id "ENST00000003583"; exon_number "7"; gene_name "STPG1"; ref_gene_id "ENSG00000001460";
chr1	StringTie	exon	24413674	24413725	1000	-	.	gene_id "MSTRG.1830"; transcript_id "ENST00000003583"; exon_number "8"; gene_name "STPG1"; ref_gene_id "ENSG00000001460";
chr1	StringTie	transcript	24357000	24413772	1000	-	.	gene_id "MSTRG.1830"; transcript_id "ENST00000337248"; gene_name "STPG1"; ref_gene_id "ENSG00000001460";
chr1	StringTie	exon	24357000	24358619	1000	-	.	gene_id "MSTRG.1830"; transcript_id "ENST00000337248"; exon_number "1"; gene_name "STPG1"; ref_gene_id "ENSG00000001460";
chr1	StringTie	exon	24360851	24361041	1000	-	.	gene_id "MSTRG.1830"; transcript_id "ENST00000337248"; exon_number "2"; gene_name "STPG1"; ref_gene_id "ENSG00000001460";
chr1	StringTie	exon	24369674	24369839	1000	-	.	gene_id "MSTRG.1830"; transcript_id "ENST00000337248"; exon_number "3"; gene_name "STPG1"; ref_gene_id "ENSG00000001460";
chr1	StringTie	exon	24373702	24373810	1000	-	.	gene_id "MSTRG.1830"; transcript_id "ENST00000337248"; exon_number "4"; gene_name "STPG1"; ref_gene_id "ENSG00000001460";
chr1	StringTie	exon	24379653	24379823	1000	-	.	gene_id "MSTRG.1830"; transcript_id "ENST00000337248"; exon_number "5"; gene_name "STPG1"; ref_gene_id "ENSG00000001460";
chr1	StringTie	exon	24383902	24384003	1000	-	.	gene_id "MSTRG.1830"; transcript_id "ENST00000337248"; exon_number "6"; gene_name "STPG1"; ref_gene_id "ENSG00000001460";
chr1	StringTie	exon	24391561	24391679	1000	-	.	gene_id "MSTRG.1830"; transcript_id "ENST00000337248"; exon_number "7"; gene_name "STPG1"; ref_gene_id "ENSG00000001460";
chr1	StringTie	exon	24401319	24401456	1000	-	.	gene_id "MSTRG.1830"; transcript_id "ENST00000337248"; exon_number "8"; gene_name "STPG1"; ref_gene_id "ENSG00000001460";
chr1	StringTie	exon	24413674	24413772	1000	-	.	gene_id "MSTRG.1830"; transcript_id "ENST00000337248"; exon_number "9"; gene_name "STPG1"; ref_gene_id "ENSG00000001460";
chr1	StringTie	transcript	24356999	24415097	1000	-	.	gene_id "MSTRG.1830"; transcript_id "ENST00000374409"; gene_name "STPG1"; ref_gene_id "ENSG00000001460";
chr1	StringTie	exon	24356999	24358619	1000	-	.	gene_id "MSTRG.1830"; transcript_id "ENST00000374409"; exon_number "1"; gene_name "STPG1"; ref_gene_id "ENSG00000001460";
chr1	StringTie	exon	24360851	24361041	1000	-	.	gene_id "MSTRG.1830"; transcript_id "ENST00000374409"; exon_number "2"; gene_name "STPG1"; ref_gene_id "ENSG00000001460";
chr1	StringTie	exon	24369674	24369839	1000	-	.	gene_id "MSTRG.1830"; transcript_id "ENST00000374409"; exon_number "3"; gene_name "STPG1"; ref_gene_id "ENSG00000001460";
chr1	StringTie	exon	24373702	24373810	1000	-	.	gene_id "MSTRG.1830"; transcript_id "ENST00000374409"; exon_number "4"; gene_name "STPG1"; ref_gene_id "ENSG00000001460";
chr1	StringTie	exon	24379653	24379823	1000	-	.	gene_id "MSTRG.1830"; transcript_id "ENST00000374409"; exon_number "5"; gene_name "STPG1"; ref_gene_id "ENSG00000001460";
chr1	StringTie	exon	24383902	24384003	1000	-	.	gene_id "MSTRG.1830"; transcript_id "ENST00000374409"; exon_number "6"; gene_name "STPG1"; ref_gene_id "ENSG00000001460";
chr1	StringTie	exon	24391561	24391679	1000	-	.	gene_id "MSTRG.1830"; transcript_id "ENST00000374409"; exon_number "7"; gene_name "STPG1"; ref_gene_id "ENSG00000001460";
chr1	StringTie	exon	24401319	24401456	1000	-	.	gene_id "MSTRG.1830"; transcript_id "ENST00000374409"; exon_number "8"; gene_name "STPG1"; ref_gene_id "ENSG00000001460";
chr1	StringTie	exon	24414911	24415097	1000	-	.	gene_id "MSTRG.1830"; transcript_id "ENST00000374409"; exon_number "9"; gene_name "STPG1"; ref_gene_id "ENSG00000001460";
chr1	StringTie	transcript	24379273	24391679	1000	-	.	gene_id "MSTRG.1830"; transcript_id "ENST00000435187"; gene_name "STPG1"; ref_gene_id "ENSG00000001460";
chr1	StringTie	exon	24379273	24379823	1000	-	.	gene_id "MSTRG.1830"; transcript_id "ENST00000435187"; exon_number "1"; gene_name "STPG1"; ref_gene_id "ENSG00000001460";
chr1	StringTie	exon	24383902	24384003	1000	-	.	gene_id "MSTRG.1830"; transcript_id "ENST00000435187"; exon_number "2"; gene_name "STPG1"; ref_gene_id "ENSG00000001460";
chr1	StringTie	exon	24391561	24391679	1000	-	.	gene_id "MSTRG.1830"; transcript_id "ENST00000435187"; exon_number "3"; gene_name "STPG1"; ref_gene_id "ENSG00000001460";
chr1	StringTie	transcript	24369043	24379823	1000	-	.	gene_id "MSTRG.1830"; transcript_id "ENST00000438866"; gene_name "STPG1"; ref_gene_id "ENSG00000001460";
chr1	StringTie	exon	24369043	24369407	1000	-	.	gene_id "MSTRG.1830"; transcript_id "ENST00000438866"; exon_number "1"; gene_name "STPG1"; ref_gene_id "ENSG00000001460";
chr1	StringTie	exon	24369674	24369839	1000	-	.	gene_id "MSTRG.1830"; transcript_id "ENST00000438866"; exon_number "2"; gene_name "STPG1"; ref_gene_id "ENSG00000001460";
chr1	StringTie	exon	24373702	24373810	1000	-	.	gene_id "MSTRG.1830"; transcript_id "ENST00000438866"; exon_number "3"; gene_name "STPG1"; ref_gene_id "ENSG00000001460";
chr1	StringTie	exon	24379653	24379823	1000	-	.	gene_id "MSTRG.1830"; transcript_id "ENST00000438866"; exon_number "4"; gene_name "STPG1"; ref_gene_id "ENSG00000001460";
chr1	StringTie	transcript	24357005	24416934	1000	-	.	gene_id "MSTRG.1830"; transcript_id "ENST00000468303"; gene_name "STPG1"; ref_gene_id "ENSG00000001460";
chr1	StringTie	exon	24357005	24358619	1000	-	.	gene_id "MSTRG.1830"; transcript_id "ENST00000468303"; exon_number "1"; gene_name "STPG1"; ref_gene_id "ENSG00000001460";
chr1	StringTie	exon	24360851	24361041	1000	-	.	gene_id "MSTRG.1830"; transcript_id "ENST00000468303"; exon_number "2"; gene_name "STPG1"; ref_gene_id "ENSG00000001460";
chr1	StringTie	exon	24369674	24369839	1000	-	.	gene_id "MSTRG.1830"; transcript_id "ENST00000468303"; exon_number "3"; gene_name "STPG1"; ref_gene_id "ENSG00000001460";
chr1	StringTie	exon	24373702	24373810	1000	-	.	gene_id "MSTRG.1830"; transcript_id "ENST00000468303"; exon_number "4"; gene_name "STPG1"; ref_gene_id "ENSG00000001460";
chr1	StringTie	exon	24379653	24379823	1000	-	.	gene_id "MSTRG.1830"; transcript_id "ENST00000468303"; exon_number "5"; gene_name "STPG1"; ref_gene_id "ENSG00000001460";
chr1	StringTie	exon	24383902	24384003	1000	-	.	gene_id "MSTRG.1830"; transcript_id "ENST00000468303"; exon_number "6"; gene_name "STPG1"; ref_gene_id "ENSG00000001460";
chr1	StringTie	exon	24391561	24391679	1000	-	.	gene_id "MSTRG.1830"; transcript_id "ENST00000468303"; exon_number "7"; gene_name "STPG1"; ref_gene_id "ENSG00000001460";
chr1	StringTie	exon	24391924	24392067	1000	-	.	gene_id "MSTRG.1830"; transcript_id "ENST00000468303"; exon_number "8"; gene_name "STPG1"; ref_gene_id "ENSG00000001460";
chr1	StringTie	exon	24401319	24401456	1000	-	.	gene_id "MSTRG.1830"; transcript_id "ENST00000468303"; exon_number "9"; gene_name "STPG1"; ref_gene_id "ENSG00000001460";
chr1	StringTie	exon	24413674	24416934	1000	-	.	gene_id "MSTRG.1830"; transcript_id "ENST00000468303"; exon_number "10"; gene_name "STPG1"; ref_gene_id "ENSG00000001460";
chr1	StringTie	transcript	24401079	24410779	1000	-	.	gene_id "MSTRG.1830"; transcript_id "ENST00000475760"; gene_name "STPG1"; ref_gene_id "ENSG00000001460";
chr1	StringTie	exon	24401079	24401456	1000	-	.	gene_id "MSTRG.1830"; transcript_id "ENST00000475760"; exon_number "1"; gene_name "STPG1"; ref_gene_id "ENSG00000001460";
chr1	StringTie	exon	24410703	24410779	1000	-	.	gene_id "MSTRG.1830"; transcript_id "ENST00000475760"; exon_number "2"; gene_name "STPG1"; ref_gene_id "ENSG00000001460";
chr1	StringTie	transcript	24391203	24392071	1000	-	.	gene_id "MSTRG.1830"; transcript_id "ENST00000483261"; gene_name "STPG1"; ref_gene_id "ENSG00000001460";
chr1	StringTie	exon	24391203	24391679	1000	-	.	gene_id "MSTRG.1830"; transcript_id "ENST00000483261"; exon_number "1"; gene_name "STPG1"; ref_gene_id "ENSG00000001460";
chr1	StringTie	exon	24391924	24392071	1000	-	.	gene_id "MSTRG.1830"; transcript_id "ENST00000483261"; exon_number "2"; gene_name "STPG1"; ref_gene_id "ENSG00000001460";
chr1	StringTie	transcript	24391562	24412027	1000	-	.	gene_id "MSTRG.1830"; transcript_id "ENST00000483528"; gene_name "STPG1"; ref_gene_id "ENSG00000001460";
chr1	StringTie	exon	24391562	24391679	1000	-	.	gene_id "MSTRG.1830"; transcript_id "ENST00000483528"; exon_number "1"; gene_name "STPG1"; ref_gene_id "ENSG00000001460";
chr1	StringTie	exon	24401319	24401456	1000	-	.	gene_id "MSTRG.1830"; transcript_id "ENST00000483528"; exon_number "2"; gene_name "STPG1"; ref_gene_id "ENSG00000001460";
chr1	StringTie	exon	24410703	24410817	1000	-	.	gene_id "MSTRG.1830"; transcript_id "ENST00000483528"; exon_number "3"; gene_name "STPG1"; ref_gene_id "ENSG00000001460";
chr1	StringTie	exon	24411641	24412027	1000	-	.	gene_id "MSTRG.1830"; transcript_id "ENST00000483528"; exon_number "4"; gene_name "STPG1"; ref_gene_id "ENSG00000001460";
chr1	StringTie	transcript	24414911	24416595	1000	-	.	gene_id "MSTRG.1830"; transcript_id "ENST00000492753"; gene_name "STPG1"; ref_gene_id "ENSG00000001460";
chr1	StringTie	exon	24414911	24415098	1000	-	.	gene_id "MSTRG.1830"; transcript_id "ENST00000492753"; exon_number "1"; gene_name "STPG1"; ref_gene_id "ENSG00000001460";
chr1	StringTie	exon	24416477	24416595	1000	-	.	gene_id "MSTRG.1830"; transcript_id "ENST00000492753"; exon_number "2"; gene_name "STPG1"; ref_gene_id "ENSG00000001460";
chr1	StringTie	transcript	24368704	24401331	1000	-	.	gene_id "MSTRG.1830"; transcript_id "ENST00000497384"; gene_name "STPG1"; ref_gene_id "ENSG00000001460";
chr1	StringTie	exon	24368704	24369839	1000	-	.	gene_id "MSTRG.1830"; transcript_id "ENST00000497384"; exon_number "1"; gene_name "STPG1"; ref_gene_id "ENSG00000001460";
chr1	StringTie	exon	24373702	24373810	1000	-	.	gene_id "MSTRG.1830"; transcript_id "ENST00000497384"; exon_number "2"; gene_name "STPG1"; ref_gene_id "ENSG00000001460";
chr1	StringTie	exon	24379653	24379823	1000	-	.	gene_id "MSTRG.1830"; transcript_id "ENST00000497384"; exon_number "3"; gene_name "STPG1"; ref_gene_id "ENSG00000001460";
chr1	StringTie	exon	24383867	24384003	1000	-	.	gene_id "MSTRG.1830"; transcript_id "ENST00000497384"; exon_number "4"; gene_name "STPG1"; ref_gene_id "ENSG00000001460";
chr1	StringTie	exon	24391561	24391679	1000	-	.	gene_id "MSTRG.1830"; transcript_id "ENST00000497384"; exon_number "5"; gene_name "STPG1"; ref_gene_id "ENSG00000001460";
chr1	StringTie	exon	24401319	24401331	1000	-	.	gene_id "MSTRG.1830"; transcript_id "ENST00000497384"; exon_number "6"; gene_name "STPG1"; ref_gene_id "ENSG00000001460";
chr1	StringTie	transcript	24391258	24416153	1000	-	.	gene_id "MSTRG.1830"; transcript_id "ENST00000498488"; gene_name "STPG1"; ref_gene_id "ENSG00000001460";
chr1	StringTie	exon	24391258	24391679	1000	-	.	gene_id "MSTRG.1830"; transcript_id "ENST00000498488"; exon_number "1"; gene_name "STPG1"; ref_gene_id "ENSG00000001460";
chr1	StringTie	exon	24401319	24401456	1000	-	.	gene_id "MSTRG.1830"; transcript_id "ENST00000498488"; exon_number "2"; gene_name "STPG1"; ref_gene_id "ENSG00000001460";
chr1	StringTie	exon	24416003	24416153	1000	-	.	gene_id "MSTRG.1830"; transcript_id "ENST00000498488"; exon_number "3"; gene_name "STPG1"; ref_gene_id "ENSG00000001460";
chr1	StringTie	transcript	24353552	24381359	1000	-	.	gene_id "MSTRG.1830"; transcript_id "MSTRG.1830.1";
chr1	StringTie	exon	24353552	24358619	1000	-	.	gene_id "MSTRG.1830"; transcript_id "MSTRG.1830.1"; exon_number "1";
chr1	StringTie	exon	24360851	24361041	1000	-	.	gene_id "MSTRG.1830"; transcript_id "MSTRG.1830.1"; exon_number "2";
chr1	StringTie	exon	24369674	24369839	1000	-	.	gene_id "MSTRG.1830"; transcript_id "MSTRG.1830.1"; exon_number "3";
chr1	StringTie	exon	24373702	24373810	1000	-	.	gene_id "MSTRG.1830"; transcript_id "MSTRG.1830.1"; exon_number "4";
chr1	StringTie	exon	24379653	24379823	1000	-	.	gene_id "MSTRG.1830"; transcript_id "MSTRG.1830.1"; exon_number "5";
chr1	StringTie	exon	24380122	24381359	1000	-	.	gene_id "MSTRG.1830"; transcript_id "MSTRG.1830.1"; exon_number "6";
chr1	StringTie	transcript	24355466	24418906	1000	-	.	gene_id "MSTRG.1830"; transcript_id "MSTRG.1830.10";
chr1	StringTie	exon	24355466	24358619	1000	-	.	gene_id "MSTRG.1830"; transcript_id "MSTRG.1830.10"; exon_number "1";
chr1	StringTie	exon	24360851	24361041	1000	-	.	gene_id "MSTRG.1830"; transcript_id "MSTRG.1830.10"; exon_number "2";
chr1	StringTie	exon	24369674	24369839	1000	-	.	gene_id "MSTRG.1830"; transcript_id "MSTRG.1830.10"; exon_number "3";
chr1	StringTie	exon	24373702	24373810	1000	-	.	gene_id "MSTRG.1830"; transcript_id "MSTRG.1830.10"; exon_number "4";
chr1	StringTie	exon	24379653	24379823	1000	-	.	gene_id "MSTRG.1830"; transcript_id "MSTRG.1830.10"; exon_number "5";
chr1	StringTie	exon	24383902	24384003	1000	-	.	gene_id "MSTRG.1830"; transcript_id "MSTRG.1830.10"; exon_number "6";
chr1	StringTie	exon	24391561	24391679	1000	-	.	gene_id "MSTRG.1830"; transcript_id "MSTRG.1830.10"; exon_number "7";
chr1	StringTie	exon	24401319	24401456	1000	-	.	gene_id "MSTRG.1830"; transcript_id "MSTRG.1830.10"; exon_number "8";
chr1	StringTie	exon	24410703	24410817	1000	-	.	gene_id "MSTRG.1830"; transcript_id "MSTRG.1830.10"; exon_number "9";
chr1	StringTie	exon	24413674	24413803	1000	-	.	gene_id "MSTRG.1830"; transcript_id "MSTRG.1830.10"; exon_number "10";
chr1	StringTie	exon	24418797	24418906	1000	-	.	gene_id "MSTRG.1830"; transcript_id "MSTRG.1830.10"; exon_number "11";
chr1	StringTie	transcript	24355516	24419195	1000	-	.	gene_id "MSTRG.1830"; transcript_id "MSTRG.1830.11";
chr1	StringTie	exon	24355516	24358619	1000	-	.	gene_id "MSTRG.1830"; transcript_id "MSTRG.1830.11"; exon_number "1";
chr1	StringTie	exon	24360851	24361041	1000	-	.	gene_id "MSTRG.1830"; transcript_id "MSTRG.1830.11"; exon_number "2";
chr1	StringTie	exon	24369674	24369839	1000	-	.	gene_id "MSTRG.1830"; transcript_id "MSTRG.1830.11"; exon_number "3";
chr1	StringTie	exon	24373702	24373810	1000	-	.	gene_id "MSTRG.1830"; transcript_id "MSTRG.1830.11"; exon_number "4";
chr1	StringTie	exon	24379653	24379823	1000	-	.	gene_id "MSTRG.1830"; transcript_id "MSTRG.1830.11"; exon_number "5";
chr1	StringTie	exon	24383902	24384003	1000	-	.	gene_id "MSTRG.1830"; transcript_id "MSTRG.1830.11"; exon_number "6";
chr1	StringTie	exon	24391561	24391679	1000	-	.	gene_id "MSTRG.1830"; transcript_id "MSTRG.1830.11"; exon_number "7";
chr1	StringTie	exon	24401319	24401456	1000	-	.	gene_id "MSTRG.1830"; transcript_id "MSTRG.1830.11"; exon_number "8";
chr1	StringTie	exon	24410703	24410817	1000	-	.	gene_id "MSTRG.1830"; transcript_id "MSTRG.1830.11"; exon_number "9";
chr1	StringTie	exon	24413674	24416864	1000	-	.	gene_id "MSTRG.1830"; transcript_id "MSTRG.1830.11"; exon_number "10";
chr1	StringTie	exon	24419180	24419195	1000	-	.	gene_id "MSTRG.1830"; transcript_id "MSTRG.1830.11"; exon_number "11";
chr1	StringTie	transcript	24355586	24419312	1000	-	.	gene_id "MSTRG.1830"; transcript_id "MSTRG.1830.12";
chr1	StringTie	exon	24355586	24358619	1000	-	.	gene_id "MSTRG.1830"; transcript_id "MSTRG.1830.12"; exon_number "1";
chr1	StringTie	exon	24360851	24361041	1000	-	.	gene_id "MSTRG.1830"; transcript_id "MSTRG.1830.12"; exon_number "2";
chr1	StringTie	exon	24369674	24369839	1000	-	.	gene_id "MSTRG.1830"; transcript_id "MSTRG.1830.12"; exon_number "3";
chr1	StringTie	exon	24373702	24373810	1000	-	.	gene_id "MSTRG.1830"; transcript_id "MSTRG.1830.12"; exon_number "4";
chr1	StringTie	exon	24379653	24379823	1000	-	.	gene_id "MSTRG.1830"; transcript_id "MSTRG.1830.12"; exon_number "5";
chr1	StringTie	exon	24383902	24384003	1000	-	.	gene_id "MSTRG.1830"; transcript_id "MSTRG.1830.12"; exon_number "6";
chr1	StringTie	exon	24391561	24391679	1000	-	.	gene_id "MSTRG.1830"; transcript_id "MSTRG.1830.12"; exon_number "7";
chr1	StringTie	exon	24401319	24401456	1000	-	.	gene_id "MSTRG.1830"; transcript_id "MSTRG.1830.12"; exon_number "8";
chr1	StringTie	exon	24410703	24410817	1000	-	.	gene_id "MSTRG.1830"; transcript_id "MSTRG.1830.12"; exon_number "9";
chr1	StringTie	exon	24413674	24416846	1000	-	.	gene_id "MSTRG.1830"; transcript_id "MSTRG.1830.12"; exon_number "10";
chr1	StringTie	exon	24418797	24418978	1000	-	.	gene_id "MSTRG.1830"; transcript_id "MSTRG.1830.12"; exon_number "11";
chr1	StringTie	exon	24419180	24419312	1000	-	.	gene_id "MSTRG.1830"; transcript_id "MSTRG.1830.12"; exon_number "12";
chr1	StringTie	transcript	24355670	24412027	1000	-	.	gene_id "MSTRG.1830"; transcript_id "MSTRG.1830.13";
chr1	StringTie	exon	24355670	24358619	1000	-	.	gene_id "MSTRG.1830"; transcript_id "MSTRG.1830.13"; exon_number "1";
chr1	StringTie	exon	24360324	24360442	1000	-	.	gene_id "MSTRG.1830"; transcript_id "MSTRG.1830.13"; exon_number "2";
chr1	StringTie	exon	24360851	24361041	1000	-	.	gene_id "MSTRG.1830"; transcript_id "MSTRG.1830.13"; exon_number "3";
chr1	StringTie	exon	24369674	24369839	1000	-	.	gene_id "MSTRG.1830"; transcript_id "MSTRG.1830.13"; exon_number "4";
chr1	StringTie	exon	24373702	24373810	1000	-	.	gene_id "MSTRG.1830"; transcript_id "MSTRG.1830.13"; exon_number "5";
chr1	StringTie	exon	24379653	24379823	1000	-	.	gene_id "MSTRG.1830"; transcript_id "MSTRG.1830.13"; exon_number "6";
chr1	StringTie	exon	24383902	24384003	1000	-	.	gene_id "MSTRG.1830"; transcript_id "MSTRG.1830.13"; exon_number "7";
chr1	StringTie	exon	24391561	24391679	1000	-	.	gene_id "MSTRG.1830"; transcript_id "MSTRG.1830.13"; exon_number "8";
chr1	StringTie	exon	24401319	24401456	1000	-	.	gene_id "MSTRG.1830"; transcript_id "MSTRG.1830.13"; exon_number "9";
chr1	StringTie	exon	24410703	24410817	1000	-	.	gene_id "MSTRG.1830"; transcript_id "MSTRG.1830.13"; exon_number "10";
chr1	StringTie	exon	24411641	24412027	1000	-	.	gene_id "MSTRG.1830"; transcript_id "MSTRG.1830.13"; exon_number "11";
chr1	StringTie	transcript	24355692	24419446	1000	-	.	gene_id "MSTRG.1830"; transcript_id "MSTRG.1830.14";
chr1	StringTie	exon	24355692	24358619	1000	-	.	gene_id "MSTRG.1830"; transcript_id "MSTRG.1830.14"; exon_number "1";
chr1	StringTie	exon	24360851	24361041	1000	-	.	gene_id "MSTRG.1830"; transcript_id "MSTRG.1830.14"; exon_number "2";
chr1	StringTie	exon	24369674	24369839	1000	-	.	gene_id "MSTRG.1830"; transcript_id "MSTRG.1830.14"; exon_number "3";
chr1	StringTie	exon	24373702	24373810	1000	-	.	gene_id "MSTRG.1830"; transcript_id "MSTRG.1830.14"; exon_number "4";
chr1	StringTie	exon	24379653	24379823	1000	-	.	gene_id "MSTRG.1830"; transcript_id "MSTRG.1830.14"; exon_number "5";
chr1	StringTie	exon	24383902	24384003	1000	-	.	gene_id "MSTRG.1830"; transcript_id "MSTRG.1830.14"; exon_number "6";
chr1	StringTie	exon	24391561	24391679	1000	-	.	gene_id "MSTRG.1830"; transcript_id "MSTRG.1830.14"; exon_number "7";
chr1	StringTie	exon	24401319	24401456	1000	-	.	gene_id "MSTRG.1830"; transcript_id "MSTRG.1830.14"; exon_number "8";
chr1	StringTie	exon	24413674	24416846	1000	-	.	gene_id "MSTRG.1830"; transcript_id "MSTRG.1830.14"; exon_number "9";
chr1	StringTie	exon	24419180	24419446	1000	-	.	gene_id "MSTRG.1830"; transcript_id "MSTRG.1830.14"; exon_number "10";
chr1	StringTie	transcript	24355752	24412027	1000	-	.	gene_id "MSTRG.1830"; transcript_id "MSTRG.1830.15";
chr1	StringTie	exon	24355752	24358619	1000	-	.	gene_id "MSTRG.1830"; transcript_id "MSTRG.1830.15"; exon_number "1";
chr1	StringTie	exon	24360851	24361041	1000	-	.	gene_id "MSTRG.1830"; transcript_id "MSTRG.1830.15"; exon_number "2";
chr1	StringTie	exon	24369674	24369839	1000	-	.	gene_id "MSTRG.1830"; transcript_id "MSTRG.1830.15"; exon_number "3";
chr1	StringTie	exon	24373702	24373810	1000	-	.	gene_id "MSTRG.1830"; transcript_id "MSTRG.1830.15"; exon_number "4";
chr1	StringTie	exon	24379653	24379823	1000	-	.	gene_id "MSTRG.1830"; transcript_id "MSTRG.1830.15"; exon_number "5";
chr1	StringTie	exon	24383902	24384003	1000	-	.	gene_id "MSTRG.1830"; transcript_id "MSTRG.1830.15"; exon_number "6";
chr1	StringTie	exon	24391561	24391679	1000	-	.	gene_id "MSTRG.1830"; transcript_id "MSTRG.1830.15"; exon_number "7";
chr1	StringTie	exon	24401319	24401456	1000	-	.	gene_id "MSTRG.1830"; transcript_id "MSTRG.1830.15"; exon_number "8";
chr1	StringTie	exon	24410703	24410817	1000	-	.	gene_id "MSTRG.1830"; transcript_id "MSTRG.1830.15"; exon_number "9";
chr1	StringTie	exon	24411641	24412027	1000	-	.	gene_id "MSTRG.1830"; transcript_id "MSTRG.1830.15"; exon_number "10";
chr1	StringTie	transcript	24355756	24416973	1000	-	.	gene_id "MSTRG.1830"; transcript_id "MSTRG.1830.16";
chr1	StringTie	exon	24355756	24358619	1000	-	.	gene_id "MSTRG.1830"; transcript_id "MSTRG.1830.16"; exon_number "1";
chr1	StringTie	exon	24360851	24361041	1000	-	.	gene_id "MSTRG.1830"; transcript_id "MSTRG.1830.16"; exon_number "2";
chr1	StringTie	exon	24369674	24369839	1000	-	.	gene_id "MSTRG.1830"; transcript_id "MSTRG.1830.16"; exon_number "3";
chr1	StringTie	exon	24373702	24373810	1000	-	.	gene_id "MSTRG.1830"; transcript_id "MSTRG.1830.16"; exon_number "4";
chr1	StringTie	exon	24379653	24379823	1000	-	.	gene_id "MSTRG.1830"; transcript_id "MSTRG.1830.16"; exon_number "5";
chr1	StringTie	exon	24383902	24384003	1000	-	.	gene_id "MSTRG.1830"; transcript_id "MSTRG.1830.16"; exon_number "6";
chr1	StringTie	exon	24391561	24391679	1000	-	.	gene_id "MSTRG.1830"; transcript_id "MSTRG.1830.16"; exon_number "7";
chr1	StringTie	exon	24391924	24392067	1000	-	.	gene_id "MSTRG.1830"; transcript_id "MSTRG.1830.16"; exon_number "8";
chr1	StringTie	exon	24401319	24401456	1000	-	.	gene_id "MSTRG.1830"; transcript_id "MSTRG.1830.16"; exon_number "9";
chr1	StringTie	exon	24410703	24410817	1000	-	.	gene_id "MSTRG.1830"; transcript_id "MSTRG.1830.16"; exon_number "10";
chr1	StringTie	exon	24413674	24416973	1000	-	.	gene_id "MSTRG.1830"; transcript_id "MSTRG.1830.16"; exon_number "11";
chr1	StringTie	transcript	24355762	24416988	1000	-	.	gene_id "MSTRG.1830"; transcript_id "MSTRG.1830.17";
chr1	StringTie	exon	24355762	24358619	1000	-	.	gene_id "MSTRG.1830"; transcript_id "MSTRG.1830.17"; exon_number "1";
chr1	StringTie	exon	24360851	24361041	1000	-	.	gene_id "MSTRG.1830"; transcript_id "MSTRG.1830.17"; exon_number "2";
chr1	StringTie	exon	24369674	24369839	1000	-	.	gene_id "MSTRG.1830"; transcript_id "MSTRG.1830.17"; exon_number "3";
chr1	StringTie	exon	24373702	24373810	1000	-	.	gene_id "MSTRG.1830"; transcript_id "MSTRG.1830.17"; exon_number "4";
chr1	StringTie	exon	24379653	24379823	1000	-	.	gene_id "MSTRG.1830"; transcript_id "MSTRG.1830.17"; exon_number "5";
chr1	StringTie	exon	24383902	24384003	1000	-	.	gene_id "MSTRG.1830"; transcript_id "MSTRG.1830.17"; exon_number "6";
chr1	StringTie	exon	24391561	24391679	1000	-	.	gene_id "MSTRG.1830"; transcript_id "MSTRG.1830.17"; exon_number "7";
chr1	StringTie	exon	24401319	24401456	1000	-	.	gene_id "MSTRG.1830"; transcript_id "MSTRG.1830.17"; exon_number "8";
chr1	StringTie	exon	24413674	24413803	1000	-	.	gene_id "MSTRG.1830"; transcript_id "MSTRG.1830.17"; exon_number "9";
chr1	StringTie	exon	24414911	24416988	1000	-	.	gene_id "MSTRG.1830"; transcript_id "MSTRG.1830.17"; exon_number "10";
chr1	StringTie	transcript	24355783	24419446	1000	-	.	gene_id "MSTRG.1830"; transcript_id "MSTRG.1830.18";
chr1	StringTie	exon	24355783	24358619	1000	-	.	gene_id "MSTRG.1830"; transcript_id "MSTRG.1830.18"; exon_number "1";
chr1	StringTie	exon	24360851	24361041	1000	-	.	gene_id "MSTRG.1830"; transcript_id "MSTRG.1830.18"; exon_number "2";
chr1	StringTie	exon	24369674	24369839	1000	-	.	gene_id "MSTRG.1830"; transcript_id "MSTRG.1830.18"; exon_number "3";
chr1	StringTie	exon	24373702	24373810	1000	-	.	gene_id "MSTRG.1830"; transcript_id "MSTRG.1830.18"; exon_number "4";
chr1	StringTie	exon	24379653	24379823	1000	-	.	gene_id "MSTRG.1830"; transcript_id "MSTRG.1830.18"; exon_number "5";
chr1	StringTie	exon	24383902	24384003	1000	-	.	gene_id "MSTRG.1830"; transcript_id "MSTRG.1830.18"; exon_number "6";
chr1	StringTie	exon	24391561	24391679	1000	-	.	gene_id "MSTRG.1830"; transcript_id "MSTRG.1830.18"; exon_number "7";
chr1	StringTie	exon	24401319	24401456	1000	-	.	gene_id "MSTRG.1830"; transcript_id "MSTRG.1830.18"; exon_number "8";
chr1	StringTie	exon	24413674	24416846	1000	-	.	gene_id "MSTRG.1830"; transcript_id "MSTRG.1830.18"; exon_number "9";
chr1	StringTie	exon	24418797	24418978	1000	-	.	gene_id "MSTRG.1830"; transcript_id "MSTRG.1830.18"; exon_number "10";
chr1	StringTie	exon	24419180	24419446	1000	-	.	gene_id "MSTRG.1830"; transcript_id "MSTRG.1830.18"; exon_number "11";
chr1	StringTie	transcript	24355789	24419275	1000	-	.	gene_id "MSTRG.1830"; transcript_id "MSTRG.1830.19";
chr1	StringTie	exon	24355789	24358619	1000	-	.	gene_id "MSTRG.1830"; transcript_id "MSTRG.1830.19"; exon_number "1";
chr1	StringTie	exon	24360851	24361041	1000	-	.	gene_id "MSTRG.1830"; transcript_id "MSTRG.1830.19"; exon_number "2";
chr1	StringTie	exon	24369674	24369839	1000	-	.	gene_id "MSTRG.1830"; transcript_id "MSTRG.1830.19"; exon_number "3";
chr1	StringTie	exon	24373702	24373810	1000	-	.	gene_id "MSTRG.1830"; transcript_id "MSTRG.1830.19"; exon_number "4";
chr1	StringTie	exon	24379653	24379823	1000	-	.	gene_id "MSTRG.1830"; transcript_id "MSTRG.1830.19"; exon_number "5";
chr1	StringTie	exon	24383902	24384003	1000	-	.	gene_id "MSTRG.1830"; transcript_id "MSTRG.1830.19"; exon_number "6";
chr1	StringTie	exon	24401319	24401456	1000	-	.	gene_id "MSTRG.1830"; transcript_id "MSTRG.1830.19"; exon_number "7";
chr1	StringTie	exon	24410703	24410817	1000	-	.	gene_id "MSTRG.1830"; transcript_id "MSTRG.1830.19"; exon_number "8";
chr1	StringTie	exon	24413674	24416846	1000	-	.	gene_id "MSTRG.1830"; transcript_id "MSTRG.1830.19"; exon_number "9";
chr1	StringTie	exon	24419180	24419275	1000	-	.	gene_id "MSTRG.1830"; transcript_id "MSTRG.1830.19"; exon_number "10";
chr1	StringTie	transcript	24354533	24354772	1000	-	.	gene_id "MSTRG.1830"; transcript_id "MSTRG.1830.2";
chr1	StringTie	exon	24354533	24354700	1000	-	.	gene_id "MSTRG.1830"; transcript_id "MSTRG.1830.2"; exon_number "1";
chr1	StringTie	exon	24354724	24354772	1000	-	.	gene_id "MSTRG.1830"; transcript_id "MSTRG.1830.2"; exon_number "2";
chr1	StringTie	transcript	24355829	24419279	1000	-	.	gene_id "MSTRG.1830"; transcript_id "MSTRG.1830.20";
chr1	StringTie	exon	24355829	24358619	1000	-	.	gene_id "MSTRG.1830"; transcript_id "MSTRG.1830.20"; exon_number "1";
chr1	StringTie	exon	24360851	24361041	1000	-	.	gene_id "MSTRG.1830"; transcript_id "MSTRG.1830.20"; exon_number "2";
chr1	StringTie	exon	24369674	24369839	1000	-	.	gene_id "MSTRG.1830"; transcript_id "MSTRG.1830.20"; exon_number "3";
chr1	StringTie	exon	24373702	24373810	1000	-	.	gene_id "MSTRG.1830"; transcript_id "MSTRG.1830.20"; exon_number "4";
chr1	StringTie	exon	24379653	24379823	1000	-	.	gene_id "MSTRG.1830"; transcript_id "MSTRG.1830.20"; exon_number "5";
chr1	StringTie	exon	24383867	24384003	1000	-	.	gene_id "MSTRG.1830"; transcript_id "MSTRG.1830.20"; exon_number "6";
chr1	StringTie	exon	24391561	24391679	1000	-	.	gene_id "MSTRG.1830"; transcript_id "MSTRG.1830.20"; exon_number "7";
chr1	StringTie	exon	24401319	24401456	1000	-	.	gene_id "MSTRG.1830"; transcript_id "MSTRG.1830.20"; exon_number "8";
chr1	StringTie	exon	24410703	24410817	1000	-	.	gene_id "MSTRG.1830"; transcript_id "MSTRG.1830.20"; exon_number "9";
chr1	StringTie	exon	24413674	24416846	1000	-	.	gene_id "MSTRG.1830"; transcript_id "MSTRG.1830.20"; exon_number "10";
chr1	StringTie	exon	24419180	24419279	1000	-	.	gene_id "MSTRG.1830"; transcript_id "MSTRG.1830.20"; exon_number "11";
chr1	StringTie	transcript	24355842	24416595	1000	-	.	gene_id "MSTRG.1830"; transcript_id "MSTRG.1830.21";
chr1	StringTie	exon	24355842	24358619	1000	-	.	gene_id "MSTRG.1830"; transcript_id "MSTRG.1830.21"; exon_number "1";
chr1	StringTie	exon	24360324	24361041	1000	-	.	gene_id "MSTRG.1830"; transcript_id "MSTRG.1830.21"; exon_number "2";
chr1	StringTie	exon	24369674	24369839	1000	-	.	gene_id "MSTRG.1830"; transcript_id "MSTRG.1830.21"; exon_number "3";
chr1	StringTie	exon	24373702	24373810	1000	-	.	gene_id "MSTRG.1830"; transcript_id "MSTRG.1830.21"; exon_number "4";
chr1	StringTie	exon	24379653	24379823	1000	-	.	gene_id "MSTRG.1830"; transcript_id "MSTRG.1830.21"; exon_number "5";
chr1	StringTie	exon	24383902	24384003	1000	-	.	gene_id "MSTRG.1830"; transcript_id "MSTRG.1830.21"; exon_number "6";
chr1	StringTie	exon	24391561	24391679	1000	-	.	gene_id "MSTRG.1830"; transcript_id "MSTRG.1830.21"; exon_number "7";
chr1	StringTie	exon	24401319	24401456	1000	-	.	gene_id "MSTRG.1830"; transcript_id "MSTRG.1830.21"; exon_number "8";
chr1	StringTie	exon	24410703	24410817	1000	-	.	gene_id "MSTRG.1830"; transcript_id "MSTRG.1830.21"; exon_number "9";
chr1	StringTie	exon	24413674	24415098	1000	-	.	gene_id "MSTRG.1830"; transcript_id "MSTRG.1830.21"; exon_number "10";
chr1	StringTie	exon	24416477	24416595	1000	-	.	gene_id "MSTRG.1830"; transcript_id "MSTRG.1830.21"; exon_number "11";
chr1	StringTie	transcript	24356010	24415904	1000	-	.	gene_id "MSTRG.1830"; transcript_id "MSTRG.1830.22";
chr1	StringTie	exon	24356010	24358619	1000	-	.	gene_id "MSTRG.1830"; transcript_id "MSTRG.1830.22"; exon_number "1";
chr1	StringTie	exon	24360324	24360442	1000	-	.	gene_id "MSTRG.1830"; transcript_id "MSTRG.1830.22"; exon_number "2";
chr1	StringTie	exon	24360851	24361041	1000	-	.	gene_id "MSTRG.1830"; transcript_id "MSTRG.1830.22"; exon_number "3";
chr1	StringTie	exon	24369674	24369839	1000	-	.	gene_id "MSTRG.1830"; transcript_id "MSTRG.1830.22"; exon_number "4";
chr1	StringTie	exon	24373702	24373810	1000	-	.	gene_id "MSTRG.1830"; transcript_id "MSTRG.1830.22"; exon_number "5";
chr1	StringTie	exon	24379653	24379823	1000	-	.	gene_id "MSTRG.1830"; transcript_id "MSTRG.1830.22"; exon_number "6";
chr1	StringTie	exon	24383902	24384003	1000	-	.	gene_id "MSTRG.1830"; transcript_id "MSTRG.1830.22"; exon_number "7";
chr1	StringTie	exon	24391561	24391679	1000	-	.	gene_id "MSTRG.1830"; transcript_id "MSTRG.1830.22"; exon_number "8";
chr1	StringTie	exon	24391924	24392067	1000	-	.	gene_id "MSTRG.1830"; transcript_id "MSTRG.1830.22"; exon_number "9";
chr1	StringTie	exon	24401319	24401456	1000	-	.	gene_id "MSTRG.1830"; transcript_id "MSTRG.1830.22"; exon_number "10";
chr1	StringTie	exon	24410703	24410817	1000	-	.	gene_id "MSTRG.1830"; transcript_id "MSTRG.1830.22"; exon_number "11";
chr1	StringTie	exon	24413674	24415904	1000	-	.	gene_id "MSTRG.1830"; transcript_id "MSTRG.1830.22"; exon_number "12";
chr1	StringTie	transcript	24356343	24419252	1000	-	.	gene_id "MSTRG.1830"; transcript_id "MSTRG.1830.23";
chr1	StringTie	exon	24356343	24358619	1000	-	.	gene_id "MSTRG.1830"; transcript_id "MSTRG.1830.23"; exon_number "1";
chr1	StringTie	exon	24360851	24361041	1000	-	.	gene_id "MSTRG.1830"; transcript_id "MSTRG.1830.23"; exon_number "2";
chr1	StringTie	exon	24369674	24369839	1000	-	.	gene_id "MSTRG.1830"; transcript_id "MSTRG.1830.23"; exon_number "3";
chr1	StringTie	exon	24373702	24373810	1000	-	.	gene_id "MSTRG.1830"; transcript_id "MSTRG.1830.23"; exon_number "4";
chr1	StringTie	exon	24379653	24379823	1000	-	.	gene_id "MSTRG.1830"; transcript_id "MSTRG.1830.23"; exon_number "5";
chr1	StringTie	exon	24383902	24384003	1000	-	.	gene_id "MSTRG.1830"; transcript_id "MSTRG.1830.23"; exon_number "6";
chr1	StringTie	exon	24391561	24391679	1000	-	.	gene_id "MSTRG.1830"; transcript_id "MSTRG.1830.23"; exon_number "7";
chr1	StringTie	exon	24391924	24392067	1000	-	.	gene_id "MSTRG.1830"; transcript_id "MSTRG.1830.23"; exon_number "8";
chr1	StringTie	exon	24401319	24401456	1000	-	.	gene_id "MSTRG.1830"; transcript_id "MSTRG.1830.23"; exon_number "9";
chr1	StringTie	exon	24413674	24416846	1000	-	.	gene_id "MSTRG.1830"; transcript_id "MSTRG.1830.23"; exon_number "10";
chr1	StringTie	exon	24418797	24418978	1000	-	.	gene_id "MSTRG.1830"; transcript_id "MSTRG.1830.23"; exon_number "11";
chr1	StringTie	exon	24419180	24419252	1000	-	.	gene_id "MSTRG.1830"; transcript_id "MSTRG.1830.23"; exon_number "12";
chr1	StringTie	transcript	24356512	24419208	1000	-	.	gene_id "MSTRG.1830"; transcript_id "MSTRG.1830.24";
chr1	StringTie	exon	24356512	24358619	1000	-	.	gene_id "MSTRG.1830"; transcript_id "MSTRG.1830.24"; exon_number "1";
chr1	StringTie	exon	24360851	24361041	1000	-	.	gene_id "MSTRG.1830"; transcript_id "MSTRG.1830.24"; exon_number "2";
chr1	StringTie	exon	24369674	24369839	1000	-	.	gene_id "MSTRG.1830"; transcript_id "MSTRG.1830.24"; exon_number "3";
chr1	StringTie	exon	24373702	24373810	1000	-	.	gene_id "MSTRG.1830"; transcript_id "MSTRG.1830.24"; exon_number "4";
chr1	StringTie	exon	24379653	24379823	1000	-	.	gene_id "MSTRG.1830"; transcript_id "MSTRG.1830.24"; exon_number "5";
chr1	StringTie	exon	24383902	24384003	1000	-	.	gene_id "MSTRG.1830"; transcript_id "MSTRG.1830.24"; exon_number "6";
chr1	StringTie	exon	24391561	24391679	1000	-	.	gene_id "MSTRG.1830"; transcript_id "MSTRG.1830.24"; exon_number "7";
chr1	StringTie	exon	24391924	24392067	1000	-	.	gene_id "MSTRG.1830"; transcript_id "MSTRG.1830.24"; exon_number "8";
chr1	StringTie	exon	24401319	24401456	1000	-	.	gene_id "MSTRG.1830"; transcript_id "MSTRG.1830.24"; exon_number "9";
chr1	StringTie	exon	24413674	24416846	1000	-	.	gene_id "MSTRG.1830"; transcript_id "MSTRG.1830.24"; exon_number "10";
chr1	StringTie	exon	24419180	24419208	1000	-	.	gene_id "MSTRG.1830"; transcript_id "MSTRG.1830.24"; exon_number "11";
chr1	StringTie	transcript	24356901	24419250	1000	-	.	gene_id "MSTRG.1830"; transcript_id "MSTRG.1830.25";
chr1	StringTie	exon	24356901	24358619	1000	-	.	gene_id "MSTRG.1830"; transcript_id "MSTRG.1830.25"; exon_number "1";
chr1	StringTie	exon	24360851	24361041	1000	-	.	gene_id "MSTRG.1830"; transcript_id "MSTRG.1830.25"; exon_number "2";
chr1	StringTie	exon	24369674	24369839	1000	-	.	gene_id "MSTRG.1830"; transcript_id "MSTRG.1830.25"; exon_number "3";
chr1	StringTie	exon	24373702	24373810	1000	-	.	gene_id "MSTRG.1830"; transcript_id "MSTRG.1830.25"; exon_number "4";
chr1	StringTie	exon	24379653	24379823	1000	-	.	gene_id "MSTRG.1830"; transcript_id "MSTRG.1830.25"; exon_number "5";
chr1	StringTie	exon	24383902	24384003	1000	-	.	gene_id "MSTRG.1830"; transcript_id "MSTRG.1830.25"; exon_number "6";
chr1	StringTie	exon	24391561	24391679	1000	-	.	gene_id "MSTRG.1830"; transcript_id "MSTRG.1830.25"; exon_number "7";
chr1	StringTie	exon	24401319	24401456	1000	-	.	gene_id "MSTRG.1830"; transcript_id "MSTRG.1830.25"; exon_number "8";
chr1	StringTie	exon	24418797	24419250	1000	-	.	gene_id "MSTRG.1830"; transcript_id "MSTRG.1830.25"; exon_number "9";
chr1	StringTie	transcript	24356935	24419282	1000	-	.	gene_id "MSTRG.1830"; transcript_id "MSTRG.1830.26";
chr1	StringTie	exon	24356935	24358619	1000	-	.	gene_id "MSTRG.1830"; transcript_id "MSTRG.1830.26"; exon_number "1";
chr1	StringTie	exon	24360851	24361041	1000	-	.	gene_id "MSTRG.1830"; transcript_id "MSTRG.1830.26"; exon_number "2";
chr1	StringTie	exon	24369674	24369839	1000	-	.	gene_id "MSTRG.1830"; transcript_id "MSTRG.1830.26"; exon_number "3";
chr1	StringTie	exon	24373702	24373810	1000	-	.	gene_id "MSTRG.1830"; transcript_id "MSTRG.1830.26"; exon_number "4";
chr1	StringTie	exon	24379653	24379823	1000	-	.	gene_id "MSTRG.1830"; transcript_id "MSTRG.1830.26"; exon_number "5";
chr1	StringTie	exon	24383902	24384003	1000	-	.	gene_id "MSTRG.1830"; transcript_id "MSTRG.1830.26"; exon_number "6";
chr1	StringTie	exon	24401319	24401456	1000	-	.	gene_id "MSTRG.1830"; transcript_id "MSTRG.1830.26"; exon_number "7";
chr1	StringTie	exon	24413674	24415098	1000	-	.	gene_id "MSTRG.1830"; transcript_id "MSTRG.1830.26"; exon_number "8";
chr1	StringTie	exon	24419180	24419282	1000	-	.	gene_id "MSTRG.1830"; transcript_id "MSTRG.1830.26"; exon_number "9";
chr1	StringTie	transcript	24356947	24370446	1000	-	.	gene_id "MSTRG.1830"; transcript_id "MSTRG.1830.27";
chr1	StringTie	exon	24356947	24358619	1000	-	.	gene_id "MSTRG.1830"; transcript_id "MSTRG.1830.27"; exon_number "1";
chr1	StringTie	exon	24360851	24361041	1000	-	.	gene_id "MSTRG.1830"; transcript_id "MSTRG.1830.27"; exon_number "2";
chr1	StringTie	exon	24369674	24369839	1000	-	.	gene_id "MSTRG.1830"; transcript_id "MSTRG.1830.27"; exon_number "3";
chr1	StringTie	exon	24370398	24370446	1000	-	.	gene_id "MSTRG.1830"; transcript_id "MSTRG.1830.27"; exon_number "4";
chr1	StringTie	transcript	24356951	24436096	1000	-	.	gene_id "MSTRG.1830"; transcript_id "MSTRG.1830.28";
chr1	StringTie	exon	24356951	24358619	1000	-	.	gene_id "MSTRG.1830"; transcript_id "MSTRG.1830.28"; exon_number "1";
chr1	StringTie	exon	24360851	24361041	1000	-	.	gene_id "MSTRG.1830"; transcript_id "MSTRG.1830.28"; exon_number "2";
chr1	StringTie	exon	24369674	24369839	1000	-	.	gene_id "MSTRG.1830"; transcript_id "MSTRG.1830.28"; exon_number "3";
chr1	StringTie	exon	24373702	24373810	1000	-	.	gene_id "MSTRG.1830"; transcript_id "MSTRG.1830.28"; exon_number "4";
chr1	StringTie	exon	24379653	24379823	1000	-	.	gene_id "MSTRG.1830"; transcript_id "MSTRG.1830.28"; exon_number "5";
chr1	StringTie	exon	24383902	24384003	1000	-	.	gene_id "MSTRG.1830"; transcript_id "MSTRG.1830.28"; exon_number "6";
chr1	StringTie	exon	24391561	24391679	1000	-	.	gene_id "MSTRG.1830"; transcript_id "MSTRG.1830.28"; exon_number "7";
chr1	StringTie	exon	24401319	24401456	1000	-	.	gene_id "MSTRG.1830"; transcript_id "MSTRG.1830.28"; exon_number "8";
chr1	StringTie	exon	24413674	24416846	1000	-	.	gene_id "MSTRG.1830"; transcript_id "MSTRG.1830.28"; exon_number "9";
chr1	StringTie	exon	24435895	24436096	1000	-	.	gene_id "MSTRG.1830"; transcript_id "MSTRG.1830.28"; exon_number "10";
chr1	StringTie	transcript	24356955	24380398	1000	-	.	gene_id "MSTRG.1830"; transcript_id "MSTRG.1830.29";
chr1	StringTie	exon	24356955	24358619	1000	-	.	gene_id "MSTRG.1830"; transcript_id "MSTRG.1830.29"; exon_number "1";
chr1	StringTie	exon	24360324	24360442	1000	-	.	gene_id "MSTRG.1830"; transcript_id "MSTRG.1830.29"; exon_number "2";
chr1	StringTie	exon	24360851	24361041	1000	-	.	gene_id "MSTRG.1830"; transcript_id "MSTRG.1830.29"; exon_number "3";
chr1	StringTie	exon	24369674	24369839	1000	-	.	gene_id "MSTRG.1830"; transcript_id "MSTRG.1830.29"; exon_number "4";
chr1	StringTie	exon	24373702	24373810	1000	-	.	gene_id "MSTRG.1830"; transcript_id "MSTRG.1830.29"; exon_number "5";
chr1	StringTie	exon	24379653	24379823	1000	-	.	gene_id "MSTRG.1830"; transcript_id "MSTRG.1830.29"; exon_number "6";
chr1	StringTie	exon	24380122	24380398	1000	-	.	gene_id "MSTRG.1830"; transcript_id "MSTRG.1830.29"; exon_number "7";
chr1	StringTie	transcript	24355320	24419302	1000	-	.	gene_id "MSTRG.1830"; transcript_id "MSTRG.1830.3";
chr1	StringTie	exon	24355320	24358619	1000	-	.	gene_id "MSTRG.1830"; transcript_id "MSTRG.1830.3"; exon_number "1";
chr1	StringTie	exon	24360324	24361041	1000	-	.	gene_id "MSTRG.1830"; transcript_id "MSTRG.1830.3"; exon_number "2";
chr1	StringTie	exon	24369674	24369839	1000	-	.	gene_id "MSTRG.1830"; transcript_id "MSTRG.1830.3"; exon_number "3";
chr1	StringTie	exon	24373702	24373810	1000	-	.	gene_id "MSTRG.1830"; transcript_id "MSTRG.1830.3"; exon_number "4";
chr1	StringTie	exon	24379653	24379823	1000	-	.	gene_id "MSTRG.1830"; transcript_id "MSTRG.1830.3"; exon_number "5";
chr1	StringTie	exon	24383867	24384003	1000	-	.	gene_id "MSTRG.1830"; transcript_id "MSTRG.1830.3"; exon_number "6";
chr1	StringTie	exon	24391561	24391679	1000	-	.	gene_id "MSTRG.1830"; transcript_id "MSTRG.1830.3"; exon_number "7";
chr1	StringTie	exon	24401319	24401456	1000	-	.	gene_id "MSTRG.1830"; transcript_id "MSTRG.1830.3"; exon_number "8";
chr1	StringTie	exon	24410703	24410817	1000	-	.	gene_id "MSTRG.1830"; transcript_id "MSTRG.1830.3"; exon_number "9";
chr1	StringTie	exon	24413674	24416846	1000	-	.	gene_id "MSTRG.1830"; transcript_id "MSTRG.1830.3"; exon_number "10";
chr1	StringTie	exon	24419180	24419302	1000	-	.	gene_id "MSTRG.1830"; transcript_id "MSTRG.1830.3"; exon_number "11";
chr1	StringTie	transcript	24356977	24380019	1000	-	.	gene_id "MSTRG.1830"; transcript_id "MSTRG.1830.30";
chr1	StringTie	exon	24356977	24358619	1000	-	.	gene_id "MSTRG.1830"; transcript_id "MSTRG.1830.30"; exon_number "1";
chr1	StringTie	exon	24360324	24360442	1000	-	.	gene_id "MSTRG.1830"; transcript_id "MSTRG.1830.30"; exon_number "2";
chr1	StringTie	exon	24360851	24361041	1000	-	.	gene_id "MSTRG.1830"; transcript_id "MSTRG.1830.30"; exon_number "3";
chr1	StringTie	exon	24369674	24369839	1000	-	.	gene_id "MSTRG.1830"; transcript_id "MSTRG.1830.30"; exon_number "4";
chr1	StringTie	exon	24373702	24373810	1000	-	.	gene_id "MSTRG.1830"; transcript_id "MSTRG.1830.30"; exon_number "5";
chr1	StringTie	exon	24379653	24379823	1000	-	.	gene_id "MSTRG.1830"; transcript_id "MSTRG.1830.30"; exon_number "6";
chr1	StringTie	exon	24379968	24380019	1000	-	.	gene_id "MSTRG.1830"; transcript_id "MSTRG.1830.30"; exon_number "7";
chr1	StringTie	transcript	24356981	24416153	1000	-	.	gene_id "MSTRG.1830"; transcript_id "MSTRG.1830.31";
chr1	StringTie	exon	24356981	24358619	1000	-	.	gene_id "MSTRG.1830"; transcript_id "MSTRG.1830.31"; exon_number "1";
chr1	StringTie	exon	24360324	24360442	1000	-	.	gene_id "MSTRG.1830"; transcript_id "MSTRG.1830.31"; exon_number "2";
chr1	StringTie	exon	24360851	24361041	1000	-	.	gene_id "MSTRG.1830"; transcript_id "MSTRG.1830.31"; exon_number "3";
chr1	StringTie	exon	24369674	24369839	1000	-	.	gene_id "MSTRG.1830"; transcript_id "MSTRG.1830.31"; exon_number "4";
chr1	StringTie	exon	24373702	24373810	1000	-	.	gene_id "MSTRG.1830"; transcript_id "MSTRG.1830.31"; exon_number "5";
chr1	StringTie	exon	24379653	24379823	1000	-	.	gene_id "MSTRG.1830"; transcript_id "MSTRG.1830.31"; exon_number "6";
chr1	StringTie	exon	24383867	24384003	1000	-	.	gene_id "MSTRG.1830"; transcript_id "MSTRG.1830.31"; exon_number "7";
chr1	StringTie	exon	24391561	24391679	1000	-	.	gene_id "MSTRG.1830"; transcript_id "MSTRG.1830.31"; exon_number "8";
chr1	StringTie	exon	24401319	24401456	1000	-	.	gene_id "MSTRG.1830"; transcript_id "MSTRG.1830.31"; exon_number "9";
chr1	StringTie	exon	24416003	24416153	1000	-	.	gene_id "MSTRG.1830"; transcript_id "MSTRG.1830.31"; exon_number "10";
chr1	StringTie	transcript	24356998	24382779	1000	-	.	gene_id "MSTRG.1830"; transcript_id "MSTRG.1830.32";
chr1	StringTie	exon	24356998	24358619	1000	-	.	gene_id "MSTRG.1830"; transcript_id "MSTRG.1830.32"; exon_number "1";
chr1	StringTie	exon	24360851	24361041	1000	-	.	gene_id "MSTRG.1830"; transcript_id "MSTRG.1830.32"; exon_number "2";
chr1	StringTie	exon	24369674	24369839	1000	-	.	gene_id "MSTRG.1830"; transcript_id "MSTRG.1830.32"; exon_number "3";
chr1	StringTie	exon	24373702	24373810	1000	-	.	gene_id "MSTRG.1830"; transcript_id "MSTRG.1830.32"; exon_number "4";
chr1	StringTie	exon	24379653	24379823	1000	-	.	gene_id "MSTRG.1830"; transcript_id "MSTRG.1830.32"; exon_number "5";
chr1	StringTie	exon	24382191	24382779	1000	-	.	gene_id "MSTRG.1830"; transcript_id "MSTRG.1830.32"; exon_number "6";
chr1	StringTie	transcript	24356998	24370433	1000	-	.	gene_id "MSTRG.1830"; transcript_id "MSTRG.1830.33";
chr1	StringTie	exon	24356998	24358619	1000	-	.	gene_id "MSTRG.1830"; transcript_id "MSTRG.1830.33"; exon_number "1";
chr1	StringTie	exon	24360851	24361041	1000	-	.	gene_id "MSTRG.1830"; transcript_id "MSTRG.1830.33"; exon_number "2";
chr1	StringTie	exon	24369674	24369839	1000	-	.	gene_id "MSTRG.1830"; transcript_id "MSTRG.1830.33"; exon_number "3";
chr1	StringTie	exon	24370404	24370433	1000	-	.	gene_id "MSTRG.1830"; transcript_id "MSTRG.1830.33"; exon_number "4";
chr1	StringTie	transcript	24356999	24382194	1000	-	.	gene_id "MSTRG.1830"; transcript_id "MSTRG.1830.34";
chr1	StringTie	exon	24356999	24358619	1000	-	.	gene_id "MSTRG.1830"; transcript_id "MSTRG.1830.34"; exon_number "1";
chr1	StringTie	exon	24360851	24361041	1000	-	.	gene_id "MSTRG.1830"; transcript_id "MSTRG.1830.34"; exon_number "2";
chr1	StringTie	exon	24369674	24369839	1000	-	.	gene_id "MSTRG.1830"; transcript_id "MSTRG.1830.34"; exon_number "3";
chr1	StringTie	exon	24373702	24373810	1000	-	.	gene_id "MSTRG.1830"; transcript_id "MSTRG.1830.34"; exon_number "4";
chr1	StringTie	exon	24379653	24379823	1000	-	.	gene_id "MSTRG.1830"; transcript_id "MSTRG.1830.34"; exon_number "5";
chr1	StringTie	exon	24382141	24382194	1000	-	.	gene_id "MSTRG.1830"; transcript_id "MSTRG.1830.34"; exon_number "6";
chr1	StringTie	transcript	24356999	24419384	1000	-	.	gene_id "MSTRG.1830"; transcript_id "MSTRG.1830.35";
chr1	StringTie	exon	24356999	24358619	1000	-	.	gene_id "MSTRG.1830"; transcript_id "MSTRG.1830.35"; exon_number "1";
chr1	StringTie	exon	24360851	24361041	1000	-	.	gene_id "MSTRG.1830"; transcript_id "MSTRG.1830.35"; exon_number "2";
chr1	StringTie	exon	24369674	24369839	1000	-	.	gene_id "MSTRG.1830"; transcript_id "MSTRG.1830.35"; exon_number "3";
chr1	StringTie	exon	24373702	24373810	1000	-	.	gene_id "MSTRG.1830"; transcript_id "MSTRG.1830.35"; exon_number "4";
chr1	StringTie	exon	24379653	24379823	1000	-	.	gene_id "MSTRG.1830"; transcript_id "MSTRG.1830.35"; exon_number "5";
chr1	StringTie	exon	24383902	24384003	1000	-	.	gene_id "MSTRG.1830"; transcript_id "MSTRG.1830.35"; exon_number "6";
chr1	StringTie	exon	24391561	24391679	1000	-	.	gene_id "MSTRG.1830"; transcript_id "MSTRG.1830.35"; exon_number "7";
chr1	StringTie	exon	24401319	24401456	1000	-	.	gene_id "MSTRG.1830"; transcript_id "MSTRG.1830.35"; exon_number "8";
chr1	StringTie	exon	24413674	24416846	1000	-	.	gene_id "MSTRG.1830"; transcript_id "MSTRG.1830.35"; exon_number "9";
chr1	StringTie	exon	24418797	24418886	1000	-	.	gene_id "MSTRG.1830"; transcript_id "MSTRG.1830.35"; exon_number "10";
chr1	StringTie	exon	24419180	24419384	1000	-	.	gene_id "MSTRG.1830"; transcript_id "MSTRG.1830.35"; exon_number "11";
chr1	StringTie	transcript	24357002	24413773	1000	-	.	gene_id "MSTRG.1830"; transcript_id "MSTRG.1830.38";
chr1	StringTie	exon	24357002	24358619	1000	-	.	gene_id "MSTRG.1830"; transcript_id "MSTRG.1830.38"; exon_number "1";
chr1	StringTie	exon	24360324	24360442	1000	-	.	gene_id "MSTRG.1830"; transcript_id "MSTRG.1830.38"; exon_number "2";
chr1	StringTie	exon	24360851	24361041	1000	-	.	gene_id "MSTRG.1830"; transcript_id "MSTRG.1830.38"; exon_number "3";
chr1	StringTie	exon	24369674	24369839	1000	-	.	gene_id "MSTRG.1830"; transcript_id "MSTRG.1830.38"; exon_number "4";
chr1	StringTie	exon	24373702	24373810	1000	-	.	gene_id "MSTRG.1830"; transcript_id "MSTRG.1830.38"; exon_number "5";
chr1	StringTie	exon	24379653	24379823	1000	-	.	gene_id "MSTRG.1830"; transcript_id "MSTRG.1830.38"; exon_number "6";
chr1	StringTie	exon	24383902	24384003	1000	-	.	gene_id "MSTRG.1830"; transcript_id "MSTRG.1830.38"; exon_number "7";
chr1	StringTie	exon	24391561	24391679	1000	-	.	gene_id "MSTRG.1830"; transcript_id "MSTRG.1830.38"; exon_number "8";
chr1	StringTie	exon	24401319	24401456	1000	-	.	gene_id "MSTRG.1830"; transcript_id "MSTRG.1830.38"; exon_number "9";
chr1	StringTie	exon	24413674	24413773	1000	-	.	gene_id "MSTRG.1830"; transcript_id "MSTRG.1830.38"; exon_number "10";
chr1	StringTie	transcript	24357005	24410817	1000	-	.	gene_id "MSTRG.1830"; transcript_id "MSTRG.1830.39";
chr1	StringTie	exon	24357005	24357338	1000	-	.	gene_id "MSTRG.1830"; transcript_id "MSTRG.1830.39"; exon_number "1";
chr1	StringTie	exon	24357407	24358619	1000	-	.	gene_id "MSTRG.1830"; transcript_id "MSTRG.1830.39"; exon_number "2";
chr1	StringTie	exon	24360851	24361041	1000	-	.	gene_id "MSTRG.1830"; transcript_id "MSTRG.1830.39"; exon_number "3";
chr1	StringTie	exon	24369674	24369839	1000	-	.	gene_id "MSTRG.1830"; transcript_id "MSTRG.1830.39"; exon_number "4";
chr1	StringTie	exon	24373702	24373810	1000	-	.	gene_id "MSTRG.1830"; transcript_id "MSTRG.1830.39"; exon_number "5";
chr1	StringTie	exon	24379653	24379823	1000	-	.	gene_id "MSTRG.1830"; transcript_id "MSTRG.1830.39"; exon_number "6";
chr1	StringTie	exon	24383902	24384003	1000	-	.	gene_id "MSTRG.1830"; transcript_id "MSTRG.1830.39"; exon_number "7";
chr1	StringTie	exon	24391561	24391679	1000	-	.	gene_id "MSTRG.1830"; transcript_id "MSTRG.1830.39"; exon_number "8";
chr1	StringTie	exon	24401319	24401456	1000	-	.	gene_id "MSTRG.1830"; transcript_id "MSTRG.1830.39"; exon_number "9";
chr1	StringTie	exon	24410703	24410817	1000	-	.	gene_id "MSTRG.1830"; transcript_id "MSTRG.1830.39"; exon_number "10";
chr1	StringTie	transcript	24355332	24381359	1000	-	.	gene_id "MSTRG.1830"; transcript_id "MSTRG.1830.4";
chr1	StringTie	exon	24355332	24358619	1000	-	.	gene_id "MSTRG.1830"; transcript_id "MSTRG.1830.4"; exon_number "1";
chr1	StringTie	exon	24360324	24361041	1000	-	.	gene_id "MSTRG.1830"; transcript_id "MSTRG.1830.4"; exon_number "2";
chr1	StringTie	exon	24373702	24373810	1000	-	.	gene_id "MSTRG.1830"; transcript_id "MSTRG.1830.4"; exon_number "3";
chr1	StringTie	exon	24379653	24379823	1000	-	.	gene_id "MSTRG.1830"; transcript_id "MSTRG.1830.4"; exon_number "4";
chr1	StringTie	exon	24380122	24381359	1000	-	.	gene_id "MSTRG.1830"; transcript_id "MSTRG.1830.4"; exon_number "5";
chr1	StringTie	transcript	24357006	24363251	1000	-	.	gene_id "MSTRG.1830"; transcript_id "MSTRG.1830.42";
chr1	StringTie	exon	24357006	24358619	1000	-	.	gene_id "MSTRG.1830"; transcript_id "MSTRG.1830.42"; exon_number "1";
chr1	StringTie	exon	24360851	24361041	1000	-	.	gene_id "MSTRG.1830"; transcript_id "MSTRG.1830.42"; exon_number "2";
chr1	StringTie	exon	24363219	24363251	1000	-	.	gene_id "MSTRG.1830"; transcript_id "MSTRG.1830.42"; exon_number "3";
chr1	StringTie	transcript	24357009	24413801	1000	-	.	gene_id "MSTRG.1830"; transcript_id "MSTRG.1830.43";
chr1	StringTie	exon	24357009	24358619	1000	-	.	gene_id "MSTRG.1830"; transcript_id "MSTRG.1830.43"; exon_number "1";
chr1	StringTie	exon	24360324	24360418	1000	-	.	gene_id "MSTRG.1830"; transcript_id "MSTRG.1830.43"; exon_number "2";
chr1	StringTie	exon	24360851	24361041	1000	-	.	gene_id "MSTRG.1830"; transcript_id "MSTRG.1830.43"; exon_number "3";
chr1	StringTie	exon	24369674	24369839	1000	-	.	gene_id "MSTRG.1830"; transcript_id "MSTRG.1830.43"; exon_number "4";
chr1	StringTie	exon	24373702	24373810	1000	-	.	gene_id "MSTRG.1830"; transcript_id "MSTRG.1830.43"; exon_number "5";
chr1	StringTie	exon	24379653	24379823	1000	-	.	gene_id "MSTRG.1830"; transcript_id "MSTRG.1830.43"; exon_number "6";
chr1	StringTie	exon	24383902	24384003	1000	-	.	gene_id "MSTRG.1830"; transcript_id "MSTRG.1830.43"; exon_number "7";
chr1	StringTie	exon	24391561	24391679	1000	-	.	gene_id "MSTRG.1830"; transcript_id "MSTRG.1830.43"; exon_number "8";
chr1	StringTie	exon	24401319	24401456	1000	-	.	gene_id "MSTRG.1830"; transcript_id "MSTRG.1830.43"; exon_number "9";
chr1	StringTie	exon	24410703	24410817	1000	-	.	gene_id "MSTRG.1830"; transcript_id "MSTRG.1830.43"; exon_number "10";
chr1	StringTie	exon	24413674	24413801	1000	-	.	gene_id "MSTRG.1830"; transcript_id "MSTRG.1830.43"; exon_number "11";
chr1	StringTie	transcript	24357047	24373244	1000	-	.	gene_id "MSTRG.1830"; transcript_id "MSTRG.1830.44";
chr1	StringTie	exon	24357047	24358619	1000	-	.	gene_id "MSTRG.1830"; transcript_id "MSTRG.1830.44"; exon_number "1";
chr1	StringTie	exon	24360851	24361041	1000	-	.	gene_id "MSTRG.1830"; transcript_id "MSTRG.1830.44"; exon_number "2";
chr1	StringTie	exon	24369674	24369839	1000	-	.	gene_id "MSTRG.1830"; transcript_id "MSTRG.1830.44"; exon_number "3";
chr1	StringTie	exon	24373215	24373244	1000	-	.	gene_id "MSTRG.1830"; transcript_id "MSTRG.1830.44"; exon_number "4";
chr1	StringTie	transcript	24357048	24416595	1000	-	.	gene_id "MSTRG.1830"; transcript_id "MSTRG.1830.45";
chr1	StringTie	exon	24357048	24358619	1000	-	.	gene_id "MSTRG.1830"; transcript_id "MSTRG.1830.45"; exon_number "1";
chr1	StringTie	exon	24360851	24361041	1000	-	.	gene_id "MSTRG.1830"; transcript_id "MSTRG.1830.45"; exon_number "2";
chr1	StringTie	exon	24369674	24369839	1000	-	.	gene_id "MSTRG.1830"; transcript_id "MSTRG.1830.45"; exon_number "3";
chr1	StringTie	exon	24373702	24373810	1000	-	.	gene_id "MSTRG.1830"; transcript_id "MSTRG.1830.45"; exon_number "4";
chr1	StringTie	exon	24379653	24379823	1000	-	.	gene_id "MSTRG.1830"; transcript_id "MSTRG.1830.45"; exon_number "5";
chr1	StringTie	exon	24383902	24384003	1000	-	.	gene_id "MSTRG.1830"; transcript_id "MSTRG.1830.45"; exon_number "6";
chr1	StringTie	exon	24391561	24391679	1000	-	.	gene_id "MSTRG.1830"; transcript_id "MSTRG.1830.45"; exon_number "7";
chr1	StringTie	exon	24401319	24401456	1000	-	.	gene_id "MSTRG.1830"; transcript_id "MSTRG.1830.45"; exon_number "8";
chr1	StringTie	exon	24410703	24410817	1000	-	.	gene_id "MSTRG.1830"; transcript_id "MSTRG.1830.45"; exon_number "9";
chr1	StringTie	exon	24413674	24413803	1000	-	.	gene_id "MSTRG.1830"; transcript_id "MSTRG.1830.45"; exon_number "10";
chr1	StringTie	exon	24414911	24415098	1000	-	.	gene_id "MSTRG.1830"; transcript_id "MSTRG.1830.45"; exon_number "11";
chr1	StringTie	exon	24416477	24416595	1000	-	.	gene_id "MSTRG.1830"; transcript_id "MSTRG.1830.45"; exon_number "12";
chr1	StringTie	transcript	24357062	24379793	1000	-	.	gene_id "MSTRG.1830"; transcript_id "MSTRG.1830.46";
chr1	StringTie	exon	24357062	24358619	1000	-	.	gene_id "MSTRG.1830"; transcript_id "MSTRG.1830.46"; exon_number "1";
chr1	StringTie	exon	24360851	24361041	1000	-	.	gene_id "MSTRG.1830"; transcript_id "MSTRG.1830.46"; exon_number "2";
chr1	StringTie	exon	24373702	24373810	1000	-	.	gene_id "MSTRG.1830"; transcript_id "MSTRG.1830.46"; exon_number "3";
chr1	StringTie	exon	24379653	24379793	1000	-	.	gene_id "MSTRG.1830"; transcript_id "MSTRG.1830.46"; exon_number "4";
chr1	StringTie	transcript	24366787	24380395	1000	-	.	gene_id "MSTRG.1830"; transcript_id "MSTRG.1830.47";
chr1	StringTie	exon	24366787	24369839	1000	-	.	gene_id "MSTRG.1830"; transcript_id "MSTRG.1830.47"; exon_number "1";
chr1	StringTie	exon	24369999	24370480	1000	-	.	gene_id "MSTRG.1830"; transcript_id "MSTRG.1830.47"; exon_number "2";
chr1	StringTie	exon	24373702	24373810	1000	-	.	gene_id "MSTRG.1830"; transcript_id "MSTRG.1830.47"; exon_number "3";
chr1	StringTie	exon	24379653	24379823	1000	-	.	gene_id "MSTRG.1830"; transcript_id "MSTRG.1830.47"; exon_number "4";
chr1	StringTie	exon	24379968	24380395	1000	-	.	gene_id "MSTRG.1830"; transcript_id "MSTRG.1830.47"; exon_number "5";
chr1	StringTie	transcript	24366920	24380443	1000	-	.	gene_id "MSTRG.1830"; transcript_id "MSTRG.1830.48";
chr1	StringTie	exon	24366920	24369407	1000	-	.	gene_id "MSTRG.1830"; transcript_id "MSTRG.1830.48"; exon_number "1";
chr1	StringTie	exon	24369674	24369839	1000	-	.	gene_id "MSTRG.1830"; transcript_id "MSTRG.1830.48"; exon_number "2";
chr1	StringTie	exon	24373702	24373810	1000	-	.	gene_id "MSTRG.1830"; transcript_id "MSTRG.1830.48"; exon_number "3";
chr1	StringTie	exon	24379653	24379823	1000	-	.	gene_id "MSTRG.1830"; transcript_id "MSTRG.1830.48"; exon_number "4";
chr1	StringTie	exon	24380122	24380443	1000	-	.	gene_id "MSTRG.1830"; transcript_id "MSTRG.1830.48"; exon_number "5";
chr1	StringTie	transcript	24368566	24380365	1000	-	.	gene_id "MSTRG.1830"; transcript_id "MSTRG.1830.49";
chr1	StringTie	exon	24368566	24369407	1000	-	.	gene_id "MSTRG.1830"; transcript_id "MSTRG.1830.49"; exon_number "1";
chr1	StringTie	exon	24369674	24369839	1000	-	.	gene_id "MSTRG.1830"; transcript_id "MSTRG.1830.49"; exon_number "2";
chr1	StringTie	exon	24373702	24373810	1000	-	.	gene_id "MSTRG.1830"; transcript_id "MSTRG.1830.49"; exon_number "3";
chr1	StringTie	exon	24379653	24379823	1000	-	.	gene_id "MSTRG.1830"; transcript_id "MSTRG.1830.49"; exon_number "4";
chr1	StringTie	exon	24379968	24380365	1000	-	.	gene_id "MSTRG.1830"; transcript_id "MSTRG.1830.49"; exon_number "5";
chr1	StringTie	transcript	24355341	24419312	1000	-	.	gene_id "MSTRG.1830"; transcript_id "MSTRG.1830.5";
chr1	StringTie	exon	24355341	24358619	1000	-	.	gene_id "MSTRG.1830"; transcript_id "MSTRG.1830.5"; exon_number "1";
chr1	StringTie	exon	24360851	24361041	1000	-	.	gene_id "MSTRG.1830"; transcript_id "MSTRG.1830.5"; exon_number "2";
chr1	StringTie	exon	24369674	24369839	1000	-	.	gene_id "MSTRG.1830"; transcript_id "MSTRG.1830.5"; exon_number "3";
chr1	StringTie	exon	24373702	24373810	1000	-	.	gene_id "MSTRG.1830"; transcript_id "MSTRG.1830.5"; exon_number "4";
chr1	StringTie	exon	24379653	24379823	1000	-	.	gene_id "MSTRG.1830"; transcript_id "MSTRG.1830.5"; exon_number "5";
chr1	StringTie	exon	24383902	24384003	1000	-	.	gene_id "MSTRG.1830"; transcript_id "MSTRG.1830.5"; exon_number "6";
chr1	StringTie	exon	24391561	24391679	1000	-	.	gene_id "MSTRG.1830"; transcript_id "MSTRG.1830.5"; exon_number "7";
chr1	StringTie	exon	24401319	24401456	1000	-	.	gene_id "MSTRG.1830"; transcript_id "MSTRG.1830.5"; exon_number "8";
chr1	StringTie	exon	24410703	24410817	1000	-	.	gene_id "MSTRG.1830"; transcript_id "MSTRG.1830.5"; exon_number "9";
chr1	StringTie	exon	24413674	24416846	1000	-	.	gene_id "MSTRG.1830"; transcript_id "MSTRG.1830.5"; exon_number "10";
chr1	StringTie	exon	24419180	24419312	1000	-	.	gene_id "MSTRG.1830"; transcript_id "MSTRG.1830.5"; exon_number "11";
chr1	StringTie	transcript	24368582	24413812	1000	-	.	gene_id "MSTRG.1830"; transcript_id "MSTRG.1830.50";
chr1	StringTie	exon	24368582	24369407	1000	-	.	gene_id "MSTRG.1830"; transcript_id "MSTRG.1830.50"; exon_number "1";
chr1	StringTie	exon	24369674	24369839	1000	-	.	gene_id "MSTRG.1830"; transcript_id "MSTRG.1830.50"; exon_number "2";
chr1	StringTie	exon	24373702	24373810	1000	-	.	gene_id "MSTRG.1830"; transcript_id "MSTRG.1830.50"; exon_number "3";
chr1	StringTie	exon	24379653	24379823	1000	-	.	gene_id "MSTRG.1830"; transcript_id "MSTRG.1830.50"; exon_number "4";
chr1	StringTie	exon	24383902	24384003	1000	-	.	gene_id "MSTRG.1830"; transcript_id "MSTRG.1830.50"; exon_number "5";
chr1	StringTie	exon	24391561	24391679	1000	-	.	gene_id "MSTRG.1830"; transcript_id "MSTRG.1830.50"; exon_number "6";
chr1	StringTie	exon	24401319	24401456	1000	-	.	gene_id "MSTRG.1830"; transcript_id "MSTRG.1830.50"; exon_number "7";
chr1	StringTie	exon	24413674	24413812	1000	-	.	gene_id "MSTRG.1830"; transcript_id "MSTRG.1830.50"; exon_number "8";
chr1	StringTie	transcript	24368619	24380386	1000	-	.	gene_id "MSTRG.1830"; transcript_id "MSTRG.1830.51";
chr1	StringTie	exon	24368619	24369839	1000	-	.	gene_id "MSTRG.1830"; transcript_id "MSTRG.1830.51"; exon_number "1";
chr1	StringTie	exon	24370410	24370480	1000	-	.	gene_id "MSTRG.1830"; transcript_id "MSTRG.1830.51"; exon_number "2";
chr1	StringTie	exon	24373702	24373810	1000	-	.	gene_id "MSTRG.1830"; transcript_id "MSTRG.1830.51"; exon_number "3";
chr1	StringTie	exon	24379653	24379823	1000	-	.	gene_id "MSTRG.1830"; transcript_id "MSTRG.1830.51"; exon_number "4";
chr1	StringTie	exon	24380122	24380386	1000	-	.	gene_id "MSTRG.1830"; transcript_id "MSTRG.1830.51"; exon_number "5";
chr1	StringTie	transcript	24400487	24413833	1000	-	.	gene_id "MSTRG.1830"; transcript_id "MSTRG.1830.58";
chr1	StringTie	exon	24400487	24401215	1000	-	.	gene_id "MSTRG.1830"; transcript_id "MSTRG.1830.58"; exon_number "1";
chr1	StringTie	exon	24401319	24401456	1000	-	.	gene_id "MSTRG.1830"; transcript_id "MSTRG.1830.58"; exon_number "2";
chr1	StringTie	exon	24410703	24410817	1000	-	.	gene_id "MSTRG.1830"; transcript_id "MSTRG.1830.58"; exon_number "3";
chr1	StringTie	exon	24413674	24413833	1000	-	.	gene_id "MSTRG.1830"; transcript_id "MSTRG.1830.58"; exon_number "4";
chr1	StringTie	transcript	24401069	24413774	1000	-	.	gene_id "MSTRG.1830"; transcript_id "MSTRG.1830.59";
chr1	StringTie	exon	24401069	24401215	1000	-	.	gene_id "MSTRG.1830"; transcript_id "MSTRG.1830.59"; exon_number "1";
chr1	StringTie	exon	24401319	24401456	1000	-	.	gene_id "MSTRG.1830"; transcript_id "MSTRG.1830.59"; exon_number "2";
chr1	StringTie	exon	24413674	24413774	1000	-	.	gene_id "MSTRG.1830"; transcript_id "MSTRG.1830.59"; exon_number "3";
chr1	StringTie	transcript	24355367	24381359	1000	-	.	gene_id "MSTRG.1830"; transcript_id "MSTRG.1830.6";
chr1	StringTie	exon	24355367	24358619	1000	-	.	gene_id "MSTRG.1830"; transcript_id "MSTRG.1830.6"; exon_number "1";
chr1	StringTie	exon	24360851	24361041	1000	-	.	gene_id "MSTRG.1830"; transcript_id "MSTRG.1830.6"; exon_number "2";
chr1	StringTie	exon	24369674	24369839	1000	-	.	gene_id "MSTRG.1830"; transcript_id "MSTRG.1830.6"; exon_number "3";
chr1	StringTie	exon	24373702	24373810	1000	-	.	gene_id "MSTRG.1830"; transcript_id "MSTRG.1830.6"; exon_number "4";
chr1	StringTie	exon	24379653	24379823	1000	-	.	gene_id "MSTRG.1830"; transcript_id "MSTRG.1830.6"; exon_number "5";
chr1	StringTie	exon	24379968	24381359	1000	-	.	gene_id "MSTRG.1830"; transcript_id "MSTRG.1830.6"; exon_number "6";
chr1	StringTie	transcript	24355379	24419360	1000	-	.	gene_id "MSTRG.1830"; transcript_id "MSTRG.1830.7";
chr1	StringTie	exon	24355379	24358619	1000	-	.	gene_id "MSTRG.1830"; transcript_id "MSTRG.1830.7"; exon_number "1";
chr1	StringTie	exon	24360851	24361041	1000	-	.	gene_id "MSTRG.1830"; transcript_id "MSTRG.1830.7"; exon_number "2";
chr1	StringTie	exon	24369674	24369839	1000	-	.	gene_id "MSTRG.1830"; transcript_id "MSTRG.1830.7"; exon_number "3";
chr1	StringTie	exon	24373702	24373810	1000	-	.	gene_id "MSTRG.1830"; transcript_id "MSTRG.1830.7"; exon_number "4";
chr1	StringTie	exon	24379653	24379823	1000	-	.	gene_id "MSTRG.1830"; transcript_id "MSTRG.1830.7"; exon_number "5";
chr1	StringTie	exon	24383902	24384003	1000	-	.	gene_id "MSTRG.1830"; transcript_id "MSTRG.1830.7"; exon_number "6";
chr1	StringTie	exon	24391561	24391679	1000	-	.	gene_id "MSTRG.1830"; transcript_id "MSTRG.1830.7"; exon_number "7";
chr1	StringTie	exon	24401319	24401456	1000	-	.	gene_id "MSTRG.1830"; transcript_id "MSTRG.1830.7"; exon_number "8";
chr1	StringTie	exon	24413674	24416846	1000	-	.	gene_id "MSTRG.1830"; transcript_id "MSTRG.1830.7"; exon_number "9";
chr1	StringTie	exon	24418797	24419360	1000	-	.	gene_id "MSTRG.1830"; transcript_id "MSTRG.1830.7"; exon_number "10";
chr1	StringTie	transcript	24355379	24419312	1000	-	.	gene_id "MSTRG.1830"; transcript_id "MSTRG.1830.8";
chr1	StringTie	exon	24355379	24358619	1000	-	.	gene_id "MSTRG.1830"; transcript_id "MSTRG.1830.8"; exon_number "1";
chr1	StringTie	exon	24360851	24361041	1000	-	.	gene_id "MSTRG.1830"; transcript_id "MSTRG.1830.8"; exon_number "2";
chr1	StringTie	exon	24369674	24369839	1000	-	.	gene_id "MSTRG.1830"; transcript_id "MSTRG.1830.8"; exon_number "3";
chr1	StringTie	exon	24373702	24373810	1000	-	.	gene_id "MSTRG.1830"; transcript_id "MSTRG.1830.8"; exon_number "4";
chr1	StringTie	exon	24379653	24379823	1000	-	.	gene_id "MSTRG.1830"; transcript_id "MSTRG.1830.8"; exon_number "5";
chr1	StringTie	exon	24383902	24384003	1000	-	.	gene_id "MSTRG.1830"; transcript_id "MSTRG.1830.8"; exon_number "6";
chr1	StringTie	exon	24401319	24401456	1000	-	.	gene_id "MSTRG.1830"; transcript_id "MSTRG.1830.8"; exon_number "7";
chr1	StringTie	exon	24413674	24416846	1000	-	.	gene_id "MSTRG.1830"; transcript_id "MSTRG.1830.8"; exon_number "8";
chr1	StringTie	exon	24418797	24418886	1000	-	.	gene_id "MSTRG.1830"; transcript_id "MSTRG.1830.8"; exon_number "9";
chr1	StringTie	exon	24419180	24419312	1000	-	.	gene_id "MSTRG.1830"; transcript_id "MSTRG.1830.8"; exon_number "10";
chr1	StringTie	transcript	24355380	24419360	1000	-	.	gene_id "MSTRG.1830"; transcript_id "MSTRG.1830.9";
chr1	StringTie	exon	24355380	24358619	1000	-	.	gene_id "MSTRG.1830"; transcript_id "MSTRG.1830.9"; exon_number "1";
chr1	StringTie	exon	24360324	24360442	1000	-	.	gene_id "MSTRG.1830"; transcript_id "MSTRG.1830.9"; exon_number "2";
chr1	StringTie	exon	24360851	24361041	1000	-	.	gene_id "MSTRG.1830"; transcript_id "MSTRG.1830.9"; exon_number "3";
chr1	StringTie	exon	24369674	24369839	1000	-	.	gene_id "MSTRG.1830"; transcript_id "MSTRG.1830.9"; exon_number "4";
chr1	StringTie	exon	24373702	24373810	1000	-	.	gene_id "MSTRG.1830"; transcript_id "MSTRG.1830.9"; exon_number "5";
chr1	StringTie	exon	24379653	24379823	1000	-	.	gene_id "MSTRG.1830"; transcript_id "MSTRG.1830.9"; exon_number "6";
chr1	StringTie	exon	24383902	24384003	1000	-	.	gene_id "MSTRG.1830"; transcript_id "MSTRG.1830.9"; exon_number "7";
chr1	StringTie	exon	24391561	24391679	1000	-	.	gene_id "MSTRG.1830"; transcript_id "MSTRG.1830.9"; exon_number "8";
chr1	StringTie	exon	24401319	24401456	1000	-	.	gene_id "MSTRG.1830"; transcript_id "MSTRG.1830.9"; exon_number "9";
chr1	StringTie	exon	24410703	24410817	1000	-	.	gene_id "MSTRG.1830"; transcript_id "MSTRG.1830.9"; exon_number "10";
chr1	StringTie	exon	24413674	24416846	1000	-	.	gene_id "MSTRG.1830"; transcript_id "MSTRG.1830.9"; exon_number "11";
chr1	StringTie	exon	24419180	24419360	1000	-	.	gene_id "MSTRG.1830"; transcript_id "MSTRG.1830.9"; exon_number "12";
chr10	StringTie	transcript	2855963	2858770	1000	.	.	gene_id "MSTRG.18300"; transcript_id "MSTRG.18300.1";
chr10	StringTie	exon	2855963	2858770	1000	.	.	gene_id "MSTRG.18300"; transcript_id "MSTRG.18300.1"; exon_number "1";
chr8	StringTie	transcript	13899416	13899673	1000	.	.	gene_id "MSTRG.183000"; transcript_id "MSTRG.183000.1";
chr8	StringTie	exon	13899416	13899673	1000	.	.	gene_id "MSTRG.183000"; transcript_id "MSTRG.183000.1"; exon_number "1";
chr8	StringTie	transcript	13904006	13904537	1000	.	.	gene_id "MSTRG.183001"; transcript_id "MSTRG.183001.1";
chr8	StringTie	exon	13904006	13904537	1000	.	.	gene_id "MSTRG.183001"; transcript_id "MSTRG.183001.1"; exon_number "1";
chr8	StringTie	transcript	13905033	13905365	1000	.	.	gene_id "MSTRG.183002"; transcript_id "MSTRG.183002.1";
chr8	StringTie	exon	13905033	13905365	1000	.	.	gene_id "MSTRG.183002"; transcript_id "MSTRG.183002.1"; exon_number "1";
chr8	StringTie	transcript	13905618	13908945	1000	.	.	gene_id "MSTRG.183003"; transcript_id "MSTRG.183003.1";
chr8	StringTie	exon	13905618	13908945	1000	.	.	gene_id "MSTRG.183003"; transcript_id "MSTRG.183003.1"; exon_number "1";
chr8	StringTie	transcript	13909231	13909780	1000	-	.	gene_id "MSTRG.183004"; transcript_id "ENST00000526681"; gene_name "RP11-480O10.2"; ref_gene_id "ENSG00000254425";
chr8	StringTie	exon	13909231	13909780	1000	-	.	gene_id "MSTRG.183004"; transcript_id "ENST00000526681"; exon_number "1"; gene_name "RP11-480O10.2"; ref_gene_id "ENSG00000254425";
chr8	StringTie	transcript	13909999	13911174	1000	.	.	gene_id "MSTRG.183005"; transcript_id "MSTRG.183005.1";
chr8	StringTie	exon	13909999	13911174	1000	.	.	gene_id "MSTRG.183005"; transcript_id "MSTRG.183005.1"; exon_number "1";
chr8	StringTie	transcript	13912904	13913294	1000	.	.	gene_id "MSTRG.183006"; transcript_id "MSTRG.183006.1";
chr8	StringTie	exon	13912904	13913294	1000	.	.	gene_id "MSTRG.183006"; transcript_id "MSTRG.183006.1"; exon_number "1";
chr8	StringTie	transcript	13915976	13916517	1000	.	.	gene_id "MSTRG.183007"; transcript_id "MSTRG.183007.1";
chr8	StringTie	exon	13915976	13916517	1000	.	.	gene_id "MSTRG.183007"; transcript_id "MSTRG.183007.1"; exon_number "1";
chr8	StringTie	transcript	13918196	13920564	1000	.	.	gene_id "MSTRG.183008"; transcript_id "MSTRG.183008.1";
chr8	StringTie	exon	13918196	13920564	1000	.	.	gene_id "MSTRG.183008"; transcript_id "MSTRG.183008.1"; exon_number "1";
chr8	StringTie	transcript	13922350	13922622	1000	.	.	gene_id "MSTRG.183009"; transcript_id "MSTRG.183009.1";
chr8	StringTie	exon	13922350	13922622	1000	.	.	gene_id "MSTRG.183009"; transcript_id "MSTRG.183009.1"; exon_number "1";
chr10	StringTie	transcript	2860123	2870718	1000	-	.	gene_id "MSTRG.18301"; transcript_id "MSTRG.18301.1";
chr10	StringTie	exon	2860123	2860648	1000	-	.	gene_id "MSTRG.18301"; transcript_id "MSTRG.18301.1"; exon_number "1";
chr10	StringTie	exon	2870651	2870718	1000	-	.	gene_id "MSTRG.18301"; transcript_id "MSTRG.18301.1"; exon_number "2";
chr8	StringTie	transcript	13924848	13925122	1000	.	.	gene_id "MSTRG.183010"; transcript_id "MSTRG.183010.1";
chr8	StringTie	exon	13924848	13925122	1000	.	.	gene_id "MSTRG.183010"; transcript_id "MSTRG.183010.1"; exon_number "1";
chr8	StringTie	transcript	13931310	13931663	1000	.	.	gene_id "MSTRG.183011"; transcript_id "MSTRG.183011.1";
chr8	StringTie	exon	13931310	13931663	1000	.	.	gene_id "MSTRG.183011"; transcript_id "MSTRG.183011.1"; exon_number "1";
chr8	StringTie	transcript	13933779	13934153	1000	.	.	gene_id "MSTRG.183012"; transcript_id "MSTRG.183012.1";
chr8	StringTie	exon	13933779	13934153	1000	.	.	gene_id "MSTRG.183012"; transcript_id "MSTRG.183012.1"; exon_number "1";
chr8	StringTie	transcript	13935724	13936033	1000	.	.	gene_id "MSTRG.183013"; transcript_id "MSTRG.183013.1";
chr8	StringTie	exon	13935724	13936033	1000	.	.	gene_id "MSTRG.183013"; transcript_id "MSTRG.183013.1"; exon_number "1";
chr8	StringTie	transcript	13937356	13937646	1000	.	.	gene_id "MSTRG.183014"; transcript_id "MSTRG.183014.1";
chr8	StringTie	exon	13937356	13937646	1000	.	.	gene_id "MSTRG.183014"; transcript_id "MSTRG.183014.1"; exon_number "1";
chr8	StringTie	transcript	13954992	13955446	1000	.	.	gene_id "MSTRG.183015"; transcript_id "MSTRG.183015.1";
chr8	StringTie	exon	13954992	13955446	1000	.	.	gene_id "MSTRG.183015"; transcript_id "MSTRG.183015.1"; exon_number "1";
chr8	StringTie	transcript	13965857	13968055	1000	.	.	gene_id "MSTRG.183016"; transcript_id "MSTRG.183016.1";
chr8	StringTie	exon	13965857	13968055	1000	.	.	gene_id "MSTRG.183016"; transcript_id "MSTRG.183016.1"; exon_number "1";
chr8	StringTie	transcript	13975615	13976104	1000	.	.	gene_id "MSTRG.183017"; transcript_id "MSTRG.183017.1";
chr8	StringTie	exon	13975615	13976104	1000	.	.	gene_id "MSTRG.183017"; transcript_id "MSTRG.183017.1"; exon_number "1";
chr8	StringTie	transcript	13986467	14005061	1000	+	.	gene_id "MSTRG.183018"; transcript_id "MSTRG.183018.1";
chr8	StringTie	exon	13986467	13986532	1000	+	.	gene_id "MSTRG.183018"; transcript_id "MSTRG.183018.1"; exon_number "1";
chr8	StringTie	exon	13992112	13992219	1000	+	.	gene_id "MSTRG.183018"; transcript_id "MSTRG.183018.1"; exon_number "2";
chr8	StringTie	exon	13995773	13995927	1000	+	.	gene_id "MSTRG.183018"; transcript_id "MSTRG.183018.1"; exon_number "3";
chr8	StringTie	exon	14002896	14002995	1000	+	.	gene_id "MSTRG.183018"; transcript_id "MSTRG.183018.1"; exon_number "4";
chr8	StringTie	exon	14003415	14005061	1000	+	.	gene_id "MSTRG.183018"; transcript_id "MSTRG.183018.1"; exon_number "5";
chr8	StringTie	transcript	13986467	14005061	1000	+	.	gene_id "MSTRG.183018"; transcript_id "MSTRG.183018.2";
chr8	StringTie	exon	13986467	13986532	1000	+	.	gene_id "MSTRG.183018"; transcript_id "MSTRG.183018.2"; exon_number "1";
chr8	StringTie	exon	13992112	13992219	1000	+	.	gene_id "MSTRG.183018"; transcript_id "MSTRG.183018.2"; exon_number "2";
chr8	StringTie	exon	13995773	13995890	1000	+	.	gene_id "MSTRG.183018"; transcript_id "MSTRG.183018.2"; exon_number "3";
chr8	StringTie	exon	14002896	14002995	1000	+	.	gene_id "MSTRG.183018"; transcript_id "MSTRG.183018.2"; exon_number "4";
chr8	StringTie	exon	14003415	14005061	1000	+	.	gene_id "MSTRG.183018"; transcript_id "MSTRG.183018.2"; exon_number "5";
chr8	StringTie	transcript	13986467	14005061	1000	+	.	gene_id "MSTRG.183018"; transcript_id "MSTRG.183018.3";
chr8	StringTie	exon	13986467	13986532	1000	+	.	gene_id "MSTRG.183018"; transcript_id "MSTRG.183018.3"; exon_number "1";
chr8	StringTie	exon	13992112	13992219	1000	+	.	gene_id "MSTRG.183018"; transcript_id "MSTRG.183018.3"; exon_number "2";
chr8	StringTie	exon	13995773	13995927	1000	+	.	gene_id "MSTRG.183018"; transcript_id "MSTRG.183018.3"; exon_number "3";
chr8	StringTie	exon	13997362	13997504	1000	+	.	gene_id "MSTRG.183018"; transcript_id "MSTRG.183018.3"; exon_number "4";
chr8	StringTie	exon	14002896	14002995	1000	+	.	gene_id "MSTRG.183018"; transcript_id "MSTRG.183018.3"; exon_number "5";
chr8	StringTie	exon	14003415	14005061	1000	+	.	gene_id "MSTRG.183018"; transcript_id "MSTRG.183018.3"; exon_number "6";
chr8	StringTie	transcript	14019264	14041742	1000	-	.	gene_id "MSTRG.183019"; transcript_id "MSTRG.183019.1";
chr8	StringTie	exon	14019264	14020096	1000	-	.	gene_id "MSTRG.183019"; transcript_id "MSTRG.183019.1"; exon_number "1";
chr8	StringTie	exon	14032634	14033228	1000	-	.	gene_id "MSTRG.183019"; transcript_id "MSTRG.183019.1"; exon_number "2";
chr8	StringTie	exon	14041690	14041742	1000	-	.	gene_id "MSTRG.183019"; transcript_id "MSTRG.183019.1"; exon_number "3";
chr8	StringTie	transcript	14019264	14041742	1000	-	.	gene_id "MSTRG.183019"; transcript_id "MSTRG.183019.2";
chr8	StringTie	exon	14019264	14020096	1000	-	.	gene_id "MSTRG.183019"; transcript_id "MSTRG.183019.2"; exon_number "1";
chr8	StringTie	exon	14032634	14032674	1000	-	.	gene_id "MSTRG.183019"; transcript_id "MSTRG.183019.2"; exon_number "2";
chr8	StringTie	exon	14041690	14041742	1000	-	.	gene_id "MSTRG.183019"; transcript_id "MSTRG.183019.2"; exon_number "3";
chr10	StringTie	transcript	2895321	2906528	1000	+	.	gene_id "MSTRG.18302"; transcript_id "MSTRG.18302.1";
chr10	StringTie	exon	2895321	2896200	1000	+	.	gene_id "MSTRG.18302"; transcript_id "MSTRG.18302.1"; exon_number "1";
chr10	StringTie	exon	2897520	2906528	1000	+	.	gene_id "MSTRG.18302"; transcript_id "MSTRG.18302.1"; exon_number "2";
chr10	StringTie	transcript	2895321	2906528	1000	+	.	gene_id "MSTRG.18302"; transcript_id "MSTRG.18302.2";
chr10	StringTie	exon	2895321	2896200	1000	+	.	gene_id "MSTRG.18302"; transcript_id "MSTRG.18302.2"; exon_number "1";
chr10	StringTie	exon	2897954	2906528	1000	+	.	gene_id "MSTRG.18302"; transcript_id "MSTRG.18302.2"; exon_number "2";
chr8	StringTie	transcript	14022687	14023422	1000	-	.	gene_id "MSTRG.183020"; transcript_id "ENST00000534576"; gene_name "RP11-510I21.1"; ref_gene_id "ENSG00000255437";
chr8	StringTie	exon	14022687	14023422	1000	-	.	gene_id "MSTRG.183020"; transcript_id "ENST00000534576"; exon_number "1"; gene_name "RP11-510I21.1"; ref_gene_id "ENSG00000255437";
chr8	StringTie	transcript	14023580	14024101	1000	.	.	gene_id "MSTRG.183021"; transcript_id "MSTRG.183021.1";
chr8	StringTie	exon	14023580	14024101	1000	.	.	gene_id "MSTRG.183021"; transcript_id "MSTRG.183021.1"; exon_number "1";
chr8	StringTie	transcript	14025510	14028591	1000	.	.	gene_id "MSTRG.183022"; transcript_id "MSTRG.183022.1";
chr8	StringTie	exon	14025510	14028591	1000	.	.	gene_id "MSTRG.183022"; transcript_id "MSTRG.183022.1"; exon_number "1";
chr8	StringTie	transcript	14031011	14031569	1000	.	.	gene_id "MSTRG.183023"; transcript_id "MSTRG.183023.1";
chr8	StringTie	exon	14031011	14031569	1000	.	.	gene_id "MSTRG.183023"; transcript_id "MSTRG.183023.1"; exon_number "1";
chr8	StringTie	transcript	14043399	14044639	1000	.	.	gene_id "MSTRG.183024"; transcript_id "MSTRG.183024.1";
chr8	StringTie	exon	14043399	14044639	1000	.	.	gene_id "MSTRG.183024"; transcript_id "MSTRG.183024.1"; exon_number "1";
chr8	StringTie	transcript	14052821	14053613	1000	.	.	gene_id "MSTRG.183025"; transcript_id "MSTRG.183025.1";
chr8	StringTie	exon	14052821	14053613	1000	.	.	gene_id "MSTRG.183025"; transcript_id "MSTRG.183025.1"; exon_number "1";
chr8	StringTie	transcript	14056536	14057251	1000	.	.	gene_id "MSTRG.183026"; transcript_id "MSTRG.183026.1";
chr8	StringTie	exon	14056536	14057251	1000	.	.	gene_id "MSTRG.183026"; transcript_id "MSTRG.183026.1"; exon_number "1";
chr8	StringTie	transcript	14060392	14061113	1000	.	.	gene_id "MSTRG.183027"; transcript_id "MSTRG.183027.1";
chr8	StringTie	exon	14060392	14061113	1000	.	.	gene_id "MSTRG.183027"; transcript_id "MSTRG.183027.1"; exon_number "1";
chr8	StringTie	transcript	14070827	14071066	1000	.	.	gene_id "MSTRG.183028"; transcript_id "MSTRG.183028.1";
chr8	StringTie	exon	14070827	14071066	1000	.	.	gene_id "MSTRG.183028"; transcript_id "MSTRG.183028.1"; exon_number "1";
chr8	StringTie	transcript	14078801	14079678	1000	.	.	gene_id "MSTRG.183029"; transcript_id "MSTRG.183029.1";
chr8	StringTie	exon	14078801	14079678	1000	.	.	gene_id "MSTRG.183029"; transcript_id "MSTRG.183029.1"; exon_number "1";
chr10	StringTie	transcript	2906825	2907392	1000	.	.	gene_id "MSTRG.18303"; transcript_id "MSTRG.18303.1";
chr10	StringTie	exon	2906825	2907392	1000	.	.	gene_id "MSTRG.18303"; transcript_id "MSTRG.18303.1"; exon_number "1";
chr8	StringTie	transcript	14089864	15238339	1000	-	.	gene_id "MSTRG.183030"; transcript_id "ENST00000382080"; gene_name "SGCZ"; ref_gene_id "ENSG00000185053";
chr8	StringTie	exon	14089864	14090637	1000	-	.	gene_id "MSTRG.183030"; transcript_id "ENST00000382080"; exon_number "1"; gene_name "SGCZ"; ref_gene_id "ENSG00000185053";
chr8	StringTie	exon	14102376	14102499	1000	-	.	gene_id "MSTRG.183030"; transcript_id "ENST00000382080"; exon_number "2"; gene_name "SGCZ"; ref_gene_id "ENSG00000185053";
chr8	StringTie	exon	14108163	14108235	1000	-	.	gene_id "MSTRG.183030"; transcript_id "ENST00000382080"; exon_number "3"; gene_name "SGCZ"; ref_gene_id "ENSG00000185053";
chr8	StringTie	exon	14164580	14164702	1000	-	.	gene_id "MSTRG.183030"; transcript_id "ENST00000382080"; exon_number "4"; gene_name "SGCZ"; ref_gene_id "ENSG00000185053";
chr8	StringTie	exon	14237592	14237679	1000	-	.	gene_id "MSTRG.183030"; transcript_id "ENST00000382080"; exon_number "5"; gene_name "SGCZ"; ref_gene_id "ENSG00000185053";
chr8	StringTie	exon	14324103	14324204	1000	-	.	gene_id "MSTRG.183030"; transcript_id "ENST00000382080"; exon_number "6"; gene_name "SGCZ"; ref_gene_id "ENSG00000185053";
chr8	StringTie	exon	14554732	14554926	1000	-	.	gene_id "MSTRG.183030"; transcript_id "ENST00000382080"; exon_number "7"; gene_name "SGCZ"; ref_gene_id "ENSG00000185053";
chr8	StringTie	exon	15237585	15238339	1000	-	.	gene_id "MSTRG.183030"; transcript_id "ENST00000382080"; exon_number "8"; gene_name "SGCZ"; ref_gene_id "ENSG00000185053";
chr8	StringTie	transcript	14090374	14554926	1000	-	.	gene_id "MSTRG.183030"; transcript_id "ENST00000421524"; gene_name "SGCZ"; ref_gene_id "ENSG00000185053";
chr8	StringTie	exon	14090374	14090637	1000	-	.	gene_id "MSTRG.183030"; transcript_id "ENST00000421524"; exon_number "1"; gene_name "SGCZ"; ref_gene_id "ENSG00000185053";
chr8	StringTie	exon	14102376	14102499	1000	-	.	gene_id "MSTRG.183030"; transcript_id "ENST00000421524"; exon_number "2"; gene_name "SGCZ"; ref_gene_id "ENSG00000185053";
chr8	StringTie	exon	14108163	14108235	1000	-	.	gene_id "MSTRG.183030"; transcript_id "ENST00000421524"; exon_number "3"; gene_name "SGCZ"; ref_gene_id "ENSG00000185053";
chr8	StringTie	exon	14164580	14164702	1000	-	.	gene_id "MSTRG.183030"; transcript_id "ENST00000421524"; exon_number "4"; gene_name "SGCZ"; ref_gene_id "ENSG00000185053";
chr8	StringTie	exon	14237592	14237679	1000	-	.	gene_id "MSTRG.183030"; transcript_id "ENST00000421524"; exon_number "5"; gene_name "SGCZ"; ref_gene_id "ENSG00000185053";
chr8	StringTie	exon	14554732	14554926	1000	-	.	gene_id "MSTRG.183030"; transcript_id "ENST00000421524"; exon_number "6"; gene_name "SGCZ"; ref_gene_id "ENSG00000185053";
chr8	StringTie	transcript	14084633	14131334	1000	-	.	gene_id "MSTRG.183030"; transcript_id "MSTRG.183030.1";
chr8	StringTie	exon	14084633	14090637	1000	-	.	gene_id "MSTRG.183030"; transcript_id "MSTRG.183030.1"; exon_number "1";
chr8	StringTie	exon	14102376	14102499	1000	-	.	gene_id "MSTRG.183030"; transcript_id "MSTRG.183030.1"; exon_number "2";
chr8	StringTie	exon	14108163	14108235	1000	-	.	gene_id "MSTRG.183030"; transcript_id "MSTRG.183030.1"; exon_number "3";
chr8	StringTie	exon	14130785	14131334	1000	-	.	gene_id "MSTRG.183030"; transcript_id "MSTRG.183030.1"; exon_number "4";
chr8	StringTie	transcript	15217026	15238440	1000	-	.	gene_id "MSTRG.183030"; transcript_id "MSTRG.183030.10";
chr8	StringTie	exon	15217026	15217048	1000	-	.	gene_id "MSTRG.183030"; transcript_id "MSTRG.183030.10"; exon_number "1";
chr8	StringTie	exon	15237585	15238440	1000	-	.	gene_id "MSTRG.183030"; transcript_id "MSTRG.183030.10"; exon_number "2";
chr8	StringTie	transcript	15229069	15238898	1000	-	.	gene_id "MSTRG.183030"; transcript_id "MSTRG.183030.11";
chr8	StringTie	exon	15229069	15229188	1000	-	.	gene_id "MSTRG.183030"; transcript_id "MSTRG.183030.11"; exon_number "1";
chr8	StringTie	exon	15237585	15238898	1000	-	.	gene_id "MSTRG.183030"; transcript_id "MSTRG.183030.11"; exon_number "2";
chr8	StringTie	transcript	14084633	14209108	1000	-	.	gene_id "MSTRG.183030"; transcript_id "MSTRG.183030.2";
chr8	StringTie	exon	14084633	14090637	1000	-	.	gene_id "MSTRG.183030"; transcript_id "MSTRG.183030.2"; exon_number "1";
chr8	StringTie	exon	14102376	14102499	1000	-	.	gene_id "MSTRG.183030"; transcript_id "MSTRG.183030.2"; exon_number "2";
chr8	StringTie	exon	14108163	14108235	1000	-	.	gene_id "MSTRG.183030"; transcript_id "MSTRG.183030.2"; exon_number "3";
chr8	StringTie	exon	14164580	14164702	1000	-	.	gene_id "MSTRG.183030"; transcript_id "MSTRG.183030.2"; exon_number "4";
chr8	StringTie	exon	14209034	14209108	1000	-	.	gene_id "MSTRG.183030"; transcript_id "MSTRG.183030.2"; exon_number "5";
chr8	StringTie	transcript	14084806	14108616	1000	-	.	gene_id "MSTRG.183030"; transcript_id "MSTRG.183030.3";
chr8	StringTie	exon	14084806	14090637	1000	-	.	gene_id "MSTRG.183030"; transcript_id "MSTRG.183030.3"; exon_number "1";
chr8	StringTie	exon	14102376	14102499	1000	-	.	gene_id "MSTRG.183030"; transcript_id "MSTRG.183030.3"; exon_number "2";
chr8	StringTie	exon	14108163	14108235	1000	-	.	gene_id "MSTRG.183030"; transcript_id "MSTRG.183030.3"; exon_number "3";
chr8	StringTie	exon	14108431	14108616	1000	-	.	gene_id "MSTRG.183030"; transcript_id "MSTRG.183030.3"; exon_number "4";
chr8	StringTie	transcript	14089455	14099200	1000	-	.	gene_id "MSTRG.183030"; transcript_id "MSTRG.183030.4";
chr8	StringTie	exon	14089455	14090637	1000	-	.	gene_id "MSTRG.183030"; transcript_id "MSTRG.183030.4"; exon_number "1";
chr8	StringTie	exon	14099169	14099200	1000	-	.	gene_id "MSTRG.183030"; transcript_id "MSTRG.183030.4"; exon_number "2";
chr8	StringTie	transcript	14090374	14571225	1000	-	.	gene_id "MSTRG.183030"; transcript_id "MSTRG.183030.6";
chr8	StringTie	exon	14090374	14090637	1000	-	.	gene_id "MSTRG.183030"; transcript_id "MSTRG.183030.6"; exon_number "1";
chr8	StringTie	exon	14102376	14102499	1000	-	.	gene_id "MSTRG.183030"; transcript_id "MSTRG.183030.6"; exon_number "2";
chr8	StringTie	exon	14108163	14108235	1000	-	.	gene_id "MSTRG.183030"; transcript_id "MSTRG.183030.6"; exon_number "3";
chr8	StringTie	exon	14164580	14164702	1000	-	.	gene_id "MSTRG.183030"; transcript_id "MSTRG.183030.6"; exon_number "4";
chr8	StringTie	exon	14237592	14237679	1000	-	.	gene_id "MSTRG.183030"; transcript_id "MSTRG.183030.6"; exon_number "5";
chr8	StringTie	exon	14554732	14554926	1000	-	.	gene_id "MSTRG.183030"; transcript_id "MSTRG.183030.6"; exon_number "6";
chr8	StringTie	exon	14571205	14571225	1000	-	.	gene_id "MSTRG.183030"; transcript_id "MSTRG.183030.6"; exon_number "7";
chr8	StringTie	transcript	14232737	14238063	1000	-	.	gene_id "MSTRG.183030"; transcript_id "MSTRG.183030.8";
chr8	StringTie	exon	14232737	14232828	1000	-	.	gene_id "MSTRG.183030"; transcript_id "MSTRG.183030.8"; exon_number "1";
chr8	StringTie	exon	14233838	14233967	1000	-	.	gene_id "MSTRG.183030"; transcript_id "MSTRG.183030.8"; exon_number "2";
chr8	StringTie	exon	14237592	14237679	1000	-	.	gene_id "MSTRG.183030"; transcript_id "MSTRG.183030.8"; exon_number "3";
chr8	StringTie	exon	14237900	14238063	1000	-	.	gene_id "MSTRG.183030"; transcript_id "MSTRG.183030.8"; exon_number "4";
chr8	StringTie	transcript	14324105	14326423	1000	-	.	gene_id "MSTRG.183030"; transcript_id "MSTRG.183030.9";
chr8	StringTie	exon	14324105	14324204	1000	-	.	gene_id "MSTRG.183030"; transcript_id "MSTRG.183030.9"; exon_number "1";
chr8	StringTie	exon	14325851	14326423	1000	-	.	gene_id "MSTRG.183030"; transcript_id "MSTRG.183030.9"; exon_number "2";
chr8	StringTie	transcript	14108241	14112261	1000	+	.	gene_id "MSTRG.183031"; transcript_id "MSTRG.183031.1";
chr8	StringTie	exon	14108241	14108768	1000	+	.	gene_id "MSTRG.183031"; transcript_id "MSTRG.183031.1"; exon_number "1";
chr8	StringTie	exon	14112047	14112261	1000	+	.	gene_id "MSTRG.183031"; transcript_id "MSTRG.183031.1"; exon_number "2";
chr8	StringTie	transcript	14161297	14165359	1000	+	.	gene_id "MSTRG.183032"; transcript_id "ENST00000527110"; gene_name "RP11-3G21.1"; ref_gene_id "ENSG00000254575";
chr8	StringTie	exon	14161297	14161350	1000	+	.	gene_id "MSTRG.183032"; transcript_id "ENST00000527110"; exon_number "1"; gene_name "RP11-3G21.1"; ref_gene_id "ENSG00000254575";
chr8	StringTie	exon	14162583	14162669	1000	+	.	gene_id "MSTRG.183032"; transcript_id "ENST00000527110"; exon_number "2"; gene_name "RP11-3G21.1"; ref_gene_id "ENSG00000254575";
chr8	StringTie	exon	14165013	14165359	1000	+	.	gene_id "MSTRG.183032"; transcript_id "ENST00000527110"; exon_number "3"; gene_name "RP11-3G21.1"; ref_gene_id "ENSG00000254575";
chr8	StringTie	transcript	14130806	14167026	1000	+	.	gene_id "MSTRG.183032"; transcript_id "MSTRG.183032.1";
chr8	StringTie	exon	14130806	14131333	1000	+	.	gene_id "MSTRG.183032"; transcript_id "MSTRG.183032.1"; exon_number "1";
chr8	StringTie	exon	14161299	14161350	1000	+	.	gene_id "MSTRG.183032"; transcript_id "MSTRG.183032.1"; exon_number "2";
chr8	StringTie	exon	14162583	14162669	1000	+	.	gene_id "MSTRG.183032"; transcript_id "MSTRG.183032.1"; exon_number "3";
chr8	StringTie	exon	14165013	14167026	1000	+	.	gene_id "MSTRG.183032"; transcript_id "MSTRG.183032.1"; exon_number "4";
chr8	StringTie	transcript	14130992	14134330	1000	+	.	gene_id "MSTRG.183032"; transcript_id "MSTRG.183032.2";
chr8	StringTie	exon	14130992	14131333	1000	+	.	gene_id "MSTRG.183032"; transcript_id "MSTRG.183032.2"; exon_number "1";
chr8	StringTie	exon	14134308	14134330	1000	+	.	gene_id "MSTRG.183032"; transcript_id "MSTRG.183032.2"; exon_number "2";
chr8	StringTie	transcript	14131002	14166243	1000	+	.	gene_id "MSTRG.183032"; transcript_id "MSTRG.183032.3";
chr8	StringTie	exon	14131002	14131333	1000	+	.	gene_id "MSTRG.183032"; transcript_id "MSTRG.183032.3"; exon_number "1";
chr8	StringTie	exon	14152831	14152927	1000	+	.	gene_id "MSTRG.183032"; transcript_id "MSTRG.183032.3"; exon_number "2";
chr8	StringTie	exon	14161299	14161350	1000	+	.	gene_id "MSTRG.183032"; transcript_id "MSTRG.183032.3"; exon_number "3";
chr8	StringTie	exon	14162583	14162669	1000	+	.	gene_id "MSTRG.183032"; transcript_id "MSTRG.183032.3"; exon_number "4";
chr8	StringTie	exon	14165013	14166243	1000	+	.	gene_id "MSTRG.183032"; transcript_id "MSTRG.183032.3"; exon_number "5";
chr8	StringTie	transcript	14176757	14178867	1000	.	.	gene_id "MSTRG.183033"; transcript_id "MSTRG.183033.1";
chr8	StringTie	exon	14176757	14178867	1000	.	.	gene_id "MSTRG.183033"; transcript_id "MSTRG.183033.1"; exon_number "1";
chr8	StringTie	transcript	14189106	14190760	1000	.	.	gene_id "MSTRG.183034"; transcript_id "MSTRG.183034.1";
chr8	StringTie	exon	14189106	14190760	1000	.	.	gene_id "MSTRG.183034"; transcript_id "MSTRG.183034.1"; exon_number "1";
chr8	StringTie	transcript	14211498	14213606	1000	.	.	gene_id "MSTRG.183035"; transcript_id "MSTRG.183035.1";
chr8	StringTie	exon	14211498	14213606	1000	.	.	gene_id "MSTRG.183035"; transcript_id "MSTRG.183035.1"; exon_number "1";
chr8	StringTie	transcript	14217137	14217478	1000	.	.	gene_id "MSTRG.183036"; transcript_id "MSTRG.183036.1";
chr8	StringTie	exon	14217137	14217478	1000	.	.	gene_id "MSTRG.183036"; transcript_id "MSTRG.183036.1"; exon_number "1";
chr8	StringTie	transcript	14222656	14223216	1000	.	.	gene_id "MSTRG.183037"; transcript_id "MSTRG.183037.1";
chr8	StringTie	exon	14222656	14223216	1000	.	.	gene_id "MSTRG.183037"; transcript_id "MSTRG.183037.1"; exon_number "1";
chr8	StringTie	transcript	14239472	14241050	1000	.	.	gene_id "MSTRG.183038"; transcript_id "MSTRG.183038.1";
chr8	StringTie	exon	14239472	14241050	1000	.	.	gene_id "MSTRG.183038"; transcript_id "MSTRG.183038.1"; exon_number "1";
chr8	StringTie	transcript	14257149	14257349	1000	.	.	gene_id "MSTRG.183039"; transcript_id "MSTRG.183039.1";
chr8	StringTie	exon	14257149	14257349	1000	.	.	gene_id "MSTRG.183039"; transcript_id "MSTRG.183039.1"; exon_number "1";
chr10	StringTie	transcript	2918025	2918344	1000	.	.	gene_id "MSTRG.18304"; transcript_id "MSTRG.18304.1";
chr10	StringTie	exon	2918025	2918344	1000	.	.	gene_id "MSTRG.18304"; transcript_id "MSTRG.18304.1"; exon_number "1";
chr8	StringTie	transcript	14309033	14309672	1000	+	.	gene_id "MSTRG.183040"; transcript_id "ENST00000528228"; gene_name "EIF4EP5"; ref_gene_id "ENSG00000214366";
chr8	StringTie	exon	14309033	14309672	1000	+	.	gene_id "MSTRG.183040"; transcript_id "ENST00000528228"; exon_number "1"; gene_name "EIF4EP5"; ref_gene_id "ENSG00000214366";
chr8	StringTie	transcript	14309750	14310506	1000	.	.	gene_id "MSTRG.183041"; transcript_id "MSTRG.183041.1";
chr8	StringTie	exon	14309750	14310506	1000	.	.	gene_id "MSTRG.183041"; transcript_id "MSTRG.183041.1"; exon_number "1";
chr8	StringTie	transcript	14319455	14319516	1000	+	.	gene_id "MSTRG.183042"; transcript_id "ENST00000516455"; gene_name "RNU7-153P"; ref_gene_id "ENSG00000252264";
chr8	StringTie	exon	14319455	14319516	1000	+	.	gene_id "MSTRG.183042"; transcript_id "ENST00000516455"; exon_number "1"; gene_name "RNU7-153P"; ref_gene_id "ENSG00000252264";
chr8	StringTie	transcript	14332555	14332663	1000	+	.	gene_id "MSTRG.183043"; transcript_id "ENST00000384223"; gene_name "Y_RNA"; ref_gene_id "ENSG00000206950";
chr8	StringTie	exon	14332555	14332663	1000	+	.	gene_id "MSTRG.183043"; transcript_id "ENST00000384223"; exon_number "1"; gene_name "Y_RNA"; ref_gene_id "ENSG00000206950";
chr8	StringTie	transcript	14380688	14382990	1000	.	.	gene_id "MSTRG.183044"; transcript_id "MSTRG.183044.1";
chr8	StringTie	exon	14380688	14382990	1000	.	.	gene_id "MSTRG.183044"; transcript_id "MSTRG.183044.1"; exon_number "1";
chr8	StringTie	transcript	14383703	14384091	1000	.	.	gene_id "MSTRG.183045"; transcript_id "MSTRG.183045.1";
chr8	StringTie	exon	14383703	14384091	1000	.	.	gene_id "MSTRG.183045"; transcript_id "MSTRG.183045.1"; exon_number "1";
chr8	StringTie	transcript	14423700	14423941	1000	.	.	gene_id "MSTRG.183046"; transcript_id "MSTRG.183046.1";
chr8	StringTie	exon	14423700	14423941	1000	.	.	gene_id "MSTRG.183046"; transcript_id "MSTRG.183046.1"; exon_number "1";
chr8	StringTie	transcript	14432696	14433558	1000	.	.	gene_id "MSTRG.183047"; transcript_id "MSTRG.183047.1";
chr8	StringTie	exon	14432696	14433558	1000	.	.	gene_id "MSTRG.183047"; transcript_id "MSTRG.183047.1"; exon_number "1";
chr8	StringTie	transcript	14459300	14459503	1000	.	.	gene_id "MSTRG.183048"; transcript_id "MSTRG.183048.1";
chr8	StringTie	exon	14459300	14459503	1000	.	.	gene_id "MSTRG.183048"; transcript_id "MSTRG.183048.1"; exon_number "1";
chr8	StringTie	transcript	14463083	14463290	1000	.	.	gene_id "MSTRG.183049"; transcript_id "MSTRG.183049.1";
chr8	StringTie	exon	14463083	14463290	1000	.	.	gene_id "MSTRG.183049"; transcript_id "MSTRG.183049.1"; exon_number "1";
chr10	StringTie	transcript	2912366	2916449	1000	+	.	gene_id "MSTRG.18305"; transcript_id "MSTRG.18305.1";
chr10	StringTie	exon	2912366	2912707	1000	+	.	gene_id "MSTRG.18305"; transcript_id "MSTRG.18305.1"; exon_number "1";
chr10	StringTie	exon	2914882	2916449	1000	+	.	gene_id "MSTRG.18305"; transcript_id "MSTRG.18305.1"; exon_number "2";
chr8	StringTie	transcript	14463970	14464975	1000	.	.	gene_id "MSTRG.183050"; transcript_id "MSTRG.183050.1";
chr8	StringTie	exon	14463970	14464975	1000	.	.	gene_id "MSTRG.183050"; transcript_id "MSTRG.183050.1"; exon_number "1";
chr8	StringTie	transcript	14487776	14487879	1000	-	.	gene_id "MSTRG.183051"; transcript_id "ENST00000516226"; gene_name "RNU6-397P"; ref_gene_id "ENSG00000252035";
chr8	StringTie	exon	14487776	14487879	1000	-	.	gene_id "MSTRG.183051"; transcript_id "ENST00000516226"; exon_number "1"; gene_name "RNU6-397P"; ref_gene_id "ENSG00000252035";
chr8	StringTie	transcript	14489718	14490047	1000	.	.	gene_id "MSTRG.183052"; transcript_id "MSTRG.183052.1";
chr8	StringTie	exon	14489718	14490047	1000	.	.	gene_id "MSTRG.183052"; transcript_id "MSTRG.183052.1"; exon_number "1";
chr8	StringTie	transcript	14492681	14494158	1000	.	.	gene_id "MSTRG.183053"; transcript_id "MSTRG.183053.1";
chr8	StringTie	exon	14492681	14494158	1000	.	.	gene_id "MSTRG.183053"; transcript_id "MSTRG.183053.1"; exon_number "1";
chr8	StringTie	transcript	14499404	14499715	1000	.	.	gene_id "MSTRG.183054"; transcript_id "MSTRG.183054.1";
chr8	StringTie	exon	14499404	14499715	1000	.	.	gene_id "MSTRG.183054"; transcript_id "MSTRG.183054.1"; exon_number "1";
chr8	StringTie	transcript	14506500	14506711	1000	.	.	gene_id "MSTRG.183055"; transcript_id "MSTRG.183055.1";
chr8	StringTie	exon	14506500	14506711	1000	.	.	gene_id "MSTRG.183055"; transcript_id "MSTRG.183055.1"; exon_number "1";
chr8	StringTie	transcript	14507748	14508005	1000	.	.	gene_id "MSTRG.183056"; transcript_id "MSTRG.183056.1";
chr8	StringTie	exon	14507748	14508005	1000	.	.	gene_id "MSTRG.183056"; transcript_id "MSTRG.183056.1"; exon_number "1";
chr8	StringTie	transcript	14528057	14529751	1000	.	.	gene_id "MSTRG.183057"; transcript_id "MSTRG.183057.1";
chr8	StringTie	exon	14528057	14529751	1000	.	.	gene_id "MSTRG.183057"; transcript_id "MSTRG.183057.1"; exon_number "1";
chr8	StringTie	transcript	14539369	14541066	1000	.	.	gene_id "MSTRG.183058"; transcript_id "MSTRG.183058.1";
chr8	StringTie	exon	14539369	14541066	1000	.	.	gene_id "MSTRG.183058"; transcript_id "MSTRG.183058.1"; exon_number "1";
chr8	StringTie	transcript	14581407	14581651	1000	.	.	gene_id "MSTRG.183059"; transcript_id "MSTRG.183059.1";
chr8	StringTie	exon	14581407	14581651	1000	.	.	gene_id "MSTRG.183059"; transcript_id "MSTRG.183059.1"; exon_number "1";
chr10	StringTie	transcript	2919568	2920139	1000	.	.	gene_id "MSTRG.18306"; transcript_id "MSTRG.18306.1";
chr10	StringTie	exon	2919568	2920139	1000	.	.	gene_id "MSTRG.18306"; transcript_id "MSTRG.18306.1"; exon_number "1";
chr8	StringTie	transcript	14612551	14612807	1000	.	.	gene_id "MSTRG.183060"; transcript_id "MSTRG.183060.1";
chr8	StringTie	exon	14612551	14612807	1000	.	.	gene_id "MSTRG.183060"; transcript_id "MSTRG.183060.1"; exon_number "1";
chr8	StringTie	transcript	14615702	14615967	1000	.	.	gene_id "MSTRG.183061"; transcript_id "MSTRG.183061.1";
chr8	StringTie	exon	14615702	14615967	1000	.	.	gene_id "MSTRG.183061"; transcript_id "MSTRG.183061.1"; exon_number "1";
chr8	StringTie	transcript	14621311	14621624	1000	.	.	gene_id "MSTRG.183062"; transcript_id "MSTRG.183062.1";
chr8	StringTie	exon	14621311	14621624	1000	.	.	gene_id "MSTRG.183062"; transcript_id "MSTRG.183062.1"; exon_number "1";
chr8	StringTie	transcript	14638690	14639064	1000	.	.	gene_id "MSTRG.183063"; transcript_id "MSTRG.183063.1";
chr8	StringTie	exon	14638690	14639064	1000	.	.	gene_id "MSTRG.183063"; transcript_id "MSTRG.183063.1"; exon_number "1";
chr8	StringTie	transcript	14673467	14693580	1000	+	.	gene_id "MSTRG.183064"; transcript_id "MSTRG.183064.1";
chr8	StringTie	exon	14673467	14673567	1000	+	.	gene_id "MSTRG.183064"; transcript_id "MSTRG.183064.1"; exon_number "1";
chr8	StringTie	exon	14679775	14679822	1000	+	.	gene_id "MSTRG.183064"; transcript_id "MSTRG.183064.1"; exon_number "2";
chr8	StringTie	exon	14693313	14693580	1000	+	.	gene_id "MSTRG.183064"; transcript_id "MSTRG.183064.1"; exon_number "3";
chr8	StringTie	transcript	14681768	14682100	1000	.	.	gene_id "MSTRG.183065"; transcript_id "MSTRG.183065.1";
chr8	StringTie	exon	14681768	14682100	1000	.	.	gene_id "MSTRG.183065"; transcript_id "MSTRG.183065.1"; exon_number "1";
chr8	StringTie	transcript	14687432	14693770	1000	-	.	gene_id "MSTRG.183066"; transcript_id "MSTRG.183066.1";
chr8	StringTie	exon	14687432	14688754	1000	-	.	gene_id "MSTRG.183066"; transcript_id "MSTRG.183066.1"; exon_number "1";
chr8	StringTie	exon	14693293	14693770	1000	-	.	gene_id "MSTRG.183066"; transcript_id "MSTRG.183066.1"; exon_number "2";
chr8	StringTie	transcript	14692336	14693770	1000	-	.	gene_id "MSTRG.183066"; transcript_id "MSTRG.183066.2";
chr8	StringTie	exon	14692336	14692581	1000	-	.	gene_id "MSTRG.183066"; transcript_id "MSTRG.183066.2"; exon_number "1";
chr8	StringTie	exon	14693293	14693770	1000	-	.	gene_id "MSTRG.183066"; transcript_id "MSTRG.183066.2"; exon_number "2";
chr8	StringTie	transcript	14690382	14690619	1000	+	.	gene_id "MSTRG.183067"; transcript_id "ENST00000530195"; gene_name "RP11-776K3.1"; ref_gene_id "ENSG00000255365";
chr8	StringTie	exon	14690382	14690619	1000	+	.	gene_id "MSTRG.183067"; transcript_id "ENST00000530195"; exon_number "1"; gene_name "RP11-776K3.1"; ref_gene_id "ENSG00000255365";
chr8	StringTie	transcript	14710094	14710399	1000	.	.	gene_id "MSTRG.183068"; transcript_id "MSTRG.183068.1";
chr8	StringTie	exon	14710094	14710399	1000	.	.	gene_id "MSTRG.183068"; transcript_id "MSTRG.183068.1"; exon_number "1";
chr8	StringTie	transcript	14710801	14711529	1000	.	.	gene_id "MSTRG.183069"; transcript_id "MSTRG.183069.1";
chr8	StringTie	exon	14710801	14711529	1000	.	.	gene_id "MSTRG.183069"; transcript_id "MSTRG.183069.1"; exon_number "1";
chr10	StringTie	transcript	2920398	2936023	1000	-	.	gene_id "MSTRG.18307"; transcript_id "MSTRG.18307.1";
chr10	StringTie	exon	2920398	2926456	1000	-	.	gene_id "MSTRG.18307"; transcript_id "MSTRG.18307.1"; exon_number "1";
chr10	StringTie	exon	2935698	2936023	1000	-	.	gene_id "MSTRG.18307"; transcript_id "MSTRG.18307.1"; exon_number "2";
chr10	StringTie	transcript	2920625	2937481	1000	-	.	gene_id "MSTRG.18307"; transcript_id "MSTRG.18307.2";
chr10	StringTie	exon	2920625	2926456	1000	-	.	gene_id "MSTRG.18307"; transcript_id "MSTRG.18307.2"; exon_number "1";
chr10	StringTie	exon	2936369	2937481	1000	-	.	gene_id "MSTRG.18307"; transcript_id "MSTRG.18307.2"; exon_number "2";
chr10	StringTie	transcript	2920945	2934947	1000	-	.	gene_id "MSTRG.18307"; transcript_id "MSTRG.18307.3";
chr10	StringTie	exon	2920945	2926456	1000	-	.	gene_id "MSTRG.18307"; transcript_id "MSTRG.18307.3"; exon_number "1";
chr10	StringTie	exon	2934626	2934947	1000	-	.	gene_id "MSTRG.18307"; transcript_id "MSTRG.18307.3"; exon_number "2";
chr10	StringTie	transcript	2927413	2936670	1000	-	.	gene_id "MSTRG.18307"; transcript_id "MSTRG.18307.4";
chr10	StringTie	exon	2927413	2928375	1000	-	.	gene_id "MSTRG.18307"; transcript_id "MSTRG.18307.4"; exon_number "1";
chr10	StringTie	exon	2936369	2936670	1000	-	.	gene_id "MSTRG.18307"; transcript_id "MSTRG.18307.4"; exon_number "2";
chr8	StringTie	transcript	14723131	14755164	1000	+	.	gene_id "MSTRG.183070"; transcript_id "MSTRG.183070.1";
chr8	StringTie	exon	14723131	14723346	1000	+	.	gene_id "MSTRG.183070"; transcript_id "MSTRG.183070.1"; exon_number "1";
chr8	StringTie	exon	14740436	14740504	1000	+	.	gene_id "MSTRG.183070"; transcript_id "MSTRG.183070.1"; exon_number "2";
chr8	StringTie	exon	14754916	14755164	1000	+	.	gene_id "MSTRG.183070"; transcript_id "MSTRG.183070.1"; exon_number "3";
chr8	StringTie	transcript	14751257	14752387	1000	.	.	gene_id "MSTRG.183071"; transcript_id "MSTRG.183071.1";
chr8	StringTie	exon	14751257	14752387	1000	.	.	gene_id "MSTRG.183071"; transcript_id "MSTRG.183071.1"; exon_number "1";
chr8	StringTie	transcript	14761343	14761931	1000	.	.	gene_id "MSTRG.183072"; transcript_id "MSTRG.183072.1";
chr8	StringTie	exon	14761343	14761931	1000	.	.	gene_id "MSTRG.183072"; transcript_id "MSTRG.183072.1"; exon_number "1";
chr8	StringTie	transcript	14765182	14766608	1000	.	.	gene_id "MSTRG.183073"; transcript_id "MSTRG.183073.1";
chr8	StringTie	exon	14765182	14766608	1000	.	.	gene_id "MSTRG.183073"; transcript_id "MSTRG.183073.1"; exon_number "1";
chr8	StringTie	transcript	14769665	14769906	1000	.	.	gene_id "MSTRG.183074"; transcript_id "MSTRG.183074.1";
chr8	StringTie	exon	14769665	14769906	1000	.	.	gene_id "MSTRG.183074"; transcript_id "MSTRG.183074.1"; exon_number "1";
chr8	StringTie	transcript	14776269	14776536	1000	.	.	gene_id "MSTRG.183075"; transcript_id "MSTRG.183075.1";
chr8	StringTie	exon	14776269	14776536	1000	.	.	gene_id "MSTRG.183075"; transcript_id "MSTRG.183075.1"; exon_number "1";
chr8	StringTie	transcript	14803119	14803649	1000	-	.	gene_id "MSTRG.183076"; transcript_id "MSTRG.183076.1";
chr8	StringTie	exon	14803119	14803329	1000	-	.	gene_id "MSTRG.183076"; transcript_id "MSTRG.183076.1"; exon_number "1";
chr8	StringTie	exon	14803476	14803649	1000	-	.	gene_id "MSTRG.183076"; transcript_id "MSTRG.183076.1"; exon_number "2";
chr8	StringTie	transcript	14809161	14809374	1000	.	.	gene_id "MSTRG.183077"; transcript_id "MSTRG.183077.1";
chr8	StringTie	exon	14809161	14809374	1000	.	.	gene_id "MSTRG.183077"; transcript_id "MSTRG.183077.1"; exon_number "1";
chr8	StringTie	transcript	14818452	14818689	1000	.	.	gene_id "MSTRG.183078"; transcript_id "MSTRG.183078.1";
chr8	StringTie	exon	14818452	14818689	1000	.	.	gene_id "MSTRG.183078"; transcript_id "MSTRG.183078.1"; exon_number "1";
chr8	StringTie	transcript	14821961	14823752	1000	.	.	gene_id "MSTRG.183079"; transcript_id "MSTRG.183079.1";
chr8	StringTie	exon	14821961	14823752	1000	.	.	gene_id "MSTRG.183079"; transcript_id "MSTRG.183079.1"; exon_number "1";
chr10	StringTie	transcript	2936021	2936441	1000	+	.	gene_id "MSTRG.18308"; transcript_id "ENST00000419388"; gene_name "RP11-89K18.1"; ref_gene_id "ENSG00000231743";
chr10	StringTie	exon	2936021	2936441	1000	+	.	gene_id "MSTRG.18308"; transcript_id "ENST00000419388"; exon_number "1"; gene_name "RP11-89K18.1"; ref_gene_id "ENSG00000231743";
chr8	StringTie	transcript	14825702	14826152	1000	.	.	gene_id "MSTRG.183080"; transcript_id "MSTRG.183080.1";
chr8	StringTie	exon	14825702	14826152	1000	.	.	gene_id "MSTRG.183080"; transcript_id "MSTRG.183080.1"; exon_number "1";
chr8	StringTie	transcript	14826655	14826939	1000	.	.	gene_id "MSTRG.183081"; transcript_id "MSTRG.183081.1";
chr8	StringTie	exon	14826655	14826939	1000	.	.	gene_id "MSTRG.183081"; transcript_id "MSTRG.183081.1"; exon_number "1";
chr8	StringTie	transcript	14845589	14847972	1000	.	.	gene_id "MSTRG.183082"; transcript_id "MSTRG.183082.1";
chr8	StringTie	exon	14845589	14847972	1000	.	.	gene_id "MSTRG.183082"; transcript_id "MSTRG.183082.1"; exon_number "1";
chr8	StringTie	transcript	14850637	14850912	1000	.	.	gene_id "MSTRG.183083"; transcript_id "MSTRG.183083.1";
chr8	StringTie	exon	14850637	14850912	1000	.	.	gene_id "MSTRG.183083"; transcript_id "MSTRG.183083.1"; exon_number "1";
chr8	StringTie	transcript	14853438	14853510	1000	-	.	gene_id "MSTRG.183084"; transcript_id "ENST00000362257"; gene_name "MIR383"; ref_gene_id "ENSG00000199127";
chr8	StringTie	exon	14853438	14853510	1000	-	.	gene_id "MSTRG.183084"; transcript_id "ENST00000362257"; exon_number "1"; gene_name "MIR383"; ref_gene_id "ENSG00000199127";
chr8	StringTie	transcript	14878103	14878351	1000	.	.	gene_id "MSTRG.183085"; transcript_id "MSTRG.183085.1";
chr8	StringTie	exon	14878103	14878351	1000	.	.	gene_id "MSTRG.183085"; transcript_id "MSTRG.183085.1"; exon_number "1";
chr8	StringTie	transcript	14879057	14879819	1000	-	.	gene_id "MSTRG.183086"; transcript_id "ENST00000532973"; gene_name "CTD-2023J5.1"; ref_gene_id "ENSG00000255076";
chr8	StringTie	exon	14879057	14879300	1000	-	.	gene_id "MSTRG.183086"; transcript_id "ENST00000532973"; exon_number "1"; gene_name "CTD-2023J5.1"; ref_gene_id "ENSG00000255076";
chr8	StringTie	exon	14879752	14879819	1000	-	.	gene_id "MSTRG.183086"; transcript_id "ENST00000532973"; exon_number "2"; gene_name "CTD-2023J5.1"; ref_gene_id "ENSG00000255076";
chr8	StringTie	transcript	14882742	14882992	1000	.	.	gene_id "MSTRG.183087"; transcript_id "MSTRG.183087.1";
chr8	StringTie	exon	14882742	14882992	1000	.	.	gene_id "MSTRG.183087"; transcript_id "MSTRG.183087.1"; exon_number "1";
chr8	StringTie	transcript	14883464	14883959	1000	.	.	gene_id "MSTRG.183088"; transcript_id "MSTRG.183088.1";
chr8	StringTie	exon	14883464	14883959	1000	.	.	gene_id "MSTRG.183088"; transcript_id "MSTRG.183088.1"; exon_number "1";
chr8	StringTie	transcript	14946521	14946871	1000	.	.	gene_id "MSTRG.183089"; transcript_id "MSTRG.183089.1";
chr8	StringTie	exon	14946521	14946871	1000	.	.	gene_id "MSTRG.183089"; transcript_id "MSTRG.183089.1"; exon_number "1";
chr10	StringTie	transcript	2947120	2947889	1000	.	.	gene_id "MSTRG.18309"; transcript_id "MSTRG.18309.1";
chr10	StringTie	exon	2947120	2947889	1000	.	.	gene_id "MSTRG.18309"; transcript_id "MSTRG.18309.1"; exon_number "1";
chr8	StringTie	transcript	14952292	14957120	1000	+	.	gene_id "MSTRG.183090"; transcript_id "MSTRG.183090.1";
chr8	StringTie	exon	14952292	14952441	1000	+	.	gene_id "MSTRG.183090"; transcript_id "MSTRG.183090.1"; exon_number "1";
chr8	StringTie	exon	14956062	14957120	1000	+	.	gene_id "MSTRG.183090"; transcript_id "MSTRG.183090.1"; exon_number "2";
chr8	StringTie	transcript	14952724	14955574	1000	.	.	gene_id "MSTRG.183091"; transcript_id "MSTRG.183091.1";
chr8	StringTie	exon	14952724	14955574	1000	.	.	gene_id "MSTRG.183091"; transcript_id "MSTRG.183091.1"; exon_number "1";
chr8	StringTie	transcript	14958880	14960220	1000	.	.	gene_id "MSTRG.183092"; transcript_id "MSTRG.183092.1";
chr8	StringTie	exon	14958880	14960220	1000	.	.	gene_id "MSTRG.183092"; transcript_id "MSTRG.183092.1"; exon_number "1";
chr8	StringTie	transcript	14968252	14968500	1000	.	.	gene_id "MSTRG.183093"; transcript_id "MSTRG.183093.1";
chr8	StringTie	exon	14968252	14968500	1000	.	.	gene_id "MSTRG.183093"; transcript_id "MSTRG.183093.1"; exon_number "1";
chr8	StringTie	transcript	14970654	14972915	1000	.	.	gene_id "MSTRG.183094"; transcript_id "MSTRG.183094.1";
chr8	StringTie	exon	14970654	14972915	1000	.	.	gene_id "MSTRG.183094"; transcript_id "MSTRG.183094.1"; exon_number "1";
chr8	StringTie	transcript	14982526	14984378	1000	.	.	gene_id "MSTRG.183095"; transcript_id "MSTRG.183095.1";
chr8	StringTie	exon	14982526	14984378	1000	.	.	gene_id "MSTRG.183095"; transcript_id "MSTRG.183095.1"; exon_number "1";
chr8	StringTie	transcript	15001714	15001999	1000	.	.	gene_id "MSTRG.183096"; transcript_id "MSTRG.183096.1";
chr8	StringTie	exon	15001714	15001999	1000	.	.	gene_id "MSTRG.183096"; transcript_id "MSTRG.183096.1"; exon_number "1";
chr8	StringTie	transcript	15037698	15039536	1000	.	.	gene_id "MSTRG.183097"; transcript_id "MSTRG.183097.1";
chr8	StringTie	exon	15037698	15039536	1000	.	.	gene_id "MSTRG.183097"; transcript_id "MSTRG.183097.1"; exon_number "1";
chr8	StringTie	transcript	15041751	15042310	1000	.	.	gene_id "MSTRG.183098"; transcript_id "MSTRG.183098.1";
chr8	StringTie	exon	15041751	15042310	1000	.	.	gene_id "MSTRG.183098"; transcript_id "MSTRG.183098.1"; exon_number "1";
chr8	StringTie	transcript	15050905	15051196	1000	-	.	gene_id "MSTRG.183099"; transcript_id "MSTRG.183099.1";
chr8	StringTie	exon	15050905	15051196	1000	-	.	gene_id "MSTRG.183099"; transcript_id "MSTRG.183099.1"; exon_number "1";
chr1	StringTie	transcript	24375470	24378877	1000	+	.	gene_id "MSTRG.1831"; transcript_id "MSTRG.1831.1";
chr1	StringTie	exon	24375470	24375991	1000	+	.	gene_id "MSTRG.1831"; transcript_id "MSTRG.1831.1"; exon_number "1";
chr1	StringTie	exon	24377708	24377776	1000	+	.	gene_id "MSTRG.1831"; transcript_id "MSTRG.1831.1"; exon_number "2";
chr1	StringTie	exon	24378327	24378877	1000	+	.	gene_id "MSTRG.1831"; transcript_id "MSTRG.1831.1"; exon_number "3";
chr10	StringTie	transcript	2950596	2951138	1000	.	.	gene_id "MSTRG.18310"; transcript_id "MSTRG.18310.1";
chr10	StringTie	exon	2950596	2951138	1000	.	.	gene_id "MSTRG.18310"; transcript_id "MSTRG.18310.1"; exon_number "1";
chr8	StringTie	transcript	15064134	15064674	1000	.	.	gene_id "MSTRG.183100"; transcript_id "MSTRG.183100.1";
chr8	StringTie	exon	15064134	15064674	1000	.	.	gene_id "MSTRG.183100"; transcript_id "MSTRG.183100.1"; exon_number "1";
chr8	StringTie	transcript	15066507	15066753	1000	.	.	gene_id "MSTRG.183101"; transcript_id "MSTRG.183101.1";
chr8	StringTie	exon	15066507	15066753	1000	.	.	gene_id "MSTRG.183101"; transcript_id "MSTRG.183101.1"; exon_number "1";
chr8	StringTie	transcript	15075868	15080223	1000	.	.	gene_id "MSTRG.183102"; transcript_id "MSTRG.183102.1";
chr8	StringTie	exon	15075868	15080223	1000	.	.	gene_id "MSTRG.183102"; transcript_id "MSTRG.183102.1"; exon_number "1";
chr8	StringTie	transcript	15094010	15094356	1000	.	.	gene_id "MSTRG.183103"; transcript_id "MSTRG.183103.1";
chr8	StringTie	exon	15094010	15094356	1000	.	.	gene_id "MSTRG.183103"; transcript_id "MSTRG.183103.1"; exon_number "1";
chr8	StringTie	transcript	15113847	15114122	1000	.	.	gene_id "MSTRG.183104"; transcript_id "MSTRG.183104.1";
chr8	StringTie	exon	15113847	15114122	1000	.	.	gene_id "MSTRG.183104"; transcript_id "MSTRG.183104.1"; exon_number "1";
chr8	StringTie	transcript	15138654	15148105	1000	+	.	gene_id "MSTRG.183105"; transcript_id "MSTRG.183105.1";
chr8	StringTie	exon	15138654	15138716	1000	+	.	gene_id "MSTRG.183105"; transcript_id "MSTRG.183105.1"; exon_number "1";
chr8	StringTie	exon	15145492	15145609	1000	+	.	gene_id "MSTRG.183105"; transcript_id "MSTRG.183105.1"; exon_number "2";
chr8	StringTie	exon	15148047	15148105	1000	+	.	gene_id "MSTRG.183105"; transcript_id "MSTRG.183105.1"; exon_number "3";
chr8	StringTie	transcript	15145894	15146296	1000	.	.	gene_id "MSTRG.183106"; transcript_id "MSTRG.183106.1";
chr8	StringTie	exon	15145894	15146296	1000	.	.	gene_id "MSTRG.183106"; transcript_id "MSTRG.183106.1"; exon_number "1";
chr8	StringTie	transcript	15156685	15156893	1000	.	.	gene_id "MSTRG.183107"; transcript_id "MSTRG.183107.1";
chr8	StringTie	exon	15156685	15156893	1000	.	.	gene_id "MSTRG.183107"; transcript_id "MSTRG.183107.1"; exon_number "1";
chr8	StringTie	transcript	15164262	15167625	1000	.	.	gene_id "MSTRG.183108"; transcript_id "MSTRG.183108.1";
chr8	StringTie	exon	15164262	15167625	1000	.	.	gene_id "MSTRG.183108"; transcript_id "MSTRG.183108.1"; exon_number "1";
chr8	StringTie	transcript	15171941	15172423	1000	.	.	gene_id "MSTRG.183109"; transcript_id "MSTRG.183109.1";
chr8	StringTie	exon	15171941	15172423	1000	.	.	gene_id "MSTRG.183109"; transcript_id "MSTRG.183109.1"; exon_number "1";
chr10	StringTie	transcript	2958346	2959684	1000	.	.	gene_id "MSTRG.18311"; transcript_id "MSTRG.18311.1";
chr10	StringTie	exon	2958346	2959684	1000	.	.	gene_id "MSTRG.18311"; transcript_id "MSTRG.18311.1"; exon_number "1";
chr8	StringTie	transcript	15185109	15186074	1000	.	.	gene_id "MSTRG.183110"; transcript_id "MSTRG.183110.1";
chr8	StringTie	exon	15185109	15186074	1000	.	.	gene_id "MSTRG.183110"; transcript_id "MSTRG.183110.1"; exon_number "1";
chr8	StringTie	transcript	15186775	15187005	1000	.	.	gene_id "MSTRG.183111"; transcript_id "MSTRG.183111.1";
chr8	StringTie	exon	15186775	15187005	1000	.	.	gene_id "MSTRG.183111"; transcript_id "MSTRG.183111.1"; exon_number "1";
chr8	StringTie	transcript	15216036	15216555	1000	.	.	gene_id "MSTRG.183112"; transcript_id "MSTRG.183112.1";
chr8	StringTie	exon	15216036	15216555	1000	.	.	gene_id "MSTRG.183112"; transcript_id "MSTRG.183112.1"; exon_number "1";
chr8	StringTie	transcript	15231072	15232532	1000	.	.	gene_id "MSTRG.183113"; transcript_id "MSTRG.183113.1";
chr8	StringTie	exon	15231072	15232532	1000	.	.	gene_id "MSTRG.183113"; transcript_id "MSTRG.183113.1"; exon_number "1";
chr8	StringTie	transcript	15240370	15244777	1000	+	.	gene_id "MSTRG.183114"; transcript_id "MSTRG.183114.1";
chr8	StringTie	exon	15240370	15240677	1000	+	.	gene_id "MSTRG.183114"; transcript_id "MSTRG.183114.1"; exon_number "1";
chr8	StringTie	exon	15244027	15244777	1000	+	.	gene_id "MSTRG.183114"; transcript_id "MSTRG.183114.1"; exon_number "2";
chr8	StringTie	transcript	15258346	15258552	1000	.	.	gene_id "MSTRG.183115"; transcript_id "MSTRG.183115.1";
chr8	StringTie	exon	15258346	15258552	1000	.	.	gene_id "MSTRG.183115"; transcript_id "MSTRG.183115.1"; exon_number "1";
chr8	StringTie	transcript	15262230	15262987	1000	.	.	gene_id "MSTRG.183116"; transcript_id "MSTRG.183116.1";
chr8	StringTie	exon	15262230	15262987	1000	.	.	gene_id "MSTRG.183116"; transcript_id "MSTRG.183116.1"; exon_number "1";
chr8	StringTie	transcript	15266332	15268020	1000	.	.	gene_id "MSTRG.183117"; transcript_id "MSTRG.183117.1";
chr8	StringTie	exon	15266332	15268020	1000	.	.	gene_id "MSTRG.183117"; transcript_id "MSTRG.183117.1"; exon_number "1";
chr8	StringTie	transcript	15271405	15274403	1000	.	.	gene_id "MSTRG.183118"; transcript_id "MSTRG.183118.1";
chr8	StringTie	exon	15271405	15274403	1000	.	.	gene_id "MSTRG.183118"; transcript_id "MSTRG.183118.1"; exon_number "1";
chr8	StringTie	transcript	15278772	15279162	1000	.	.	gene_id "MSTRG.183119"; transcript_id "MSTRG.183119.1";
chr8	StringTie	exon	15278772	15279162	1000	.	.	gene_id "MSTRG.183119"; transcript_id "MSTRG.183119.1"; exon_number "1";
chr10	StringTie	transcript	2960601	2964762	1000	.	.	gene_id "MSTRG.18312"; transcript_id "MSTRG.18312.1";
chr10	StringTie	exon	2960601	2964762	1000	.	.	gene_id "MSTRG.18312"; transcript_id "MSTRG.18312.1"; exon_number "1";
chr8	StringTie	transcript	15279893	15280184	1000	.	.	gene_id "MSTRG.183120"; transcript_id "MSTRG.183120.1";
chr8	StringTie	exon	15279893	15280184	1000	.	.	gene_id "MSTRG.183120"; transcript_id "MSTRG.183120.1"; exon_number "1";
chr8	StringTie	transcript	15286958	15296938	1000	+	.	gene_id "MSTRG.183121"; transcript_id "MSTRG.183121.1";
chr8	StringTie	exon	15286958	15287200	1000	+	.	gene_id "MSTRG.183121"; transcript_id "MSTRG.183121.1"; exon_number "1";
chr8	StringTie	exon	15289356	15296938	1000	+	.	gene_id "MSTRG.183121"; transcript_id "MSTRG.183121.1"; exon_number "2";
chr8	StringTie	transcript	15297711	15299056	1000	.	.	gene_id "MSTRG.183122"; transcript_id "MSTRG.183122.1";
chr8	StringTie	exon	15297711	15299056	1000	.	.	gene_id "MSTRG.183122"; transcript_id "MSTRG.183122.1"; exon_number "1";
chr8	StringTie	transcript	15304296	15304714	1000	.	.	gene_id "MSTRG.183123"; transcript_id "MSTRG.183123.1";
chr8	StringTie	exon	15304296	15304714	1000	.	.	gene_id "MSTRG.183123"; transcript_id "MSTRG.183123.1"; exon_number "1";
chr8	StringTie	transcript	15308658	15310629	1000	.	.	gene_id "MSTRG.183124"; transcript_id "MSTRG.183124.1";
chr8	StringTie	exon	15308658	15310629	1000	.	.	gene_id "MSTRG.183124"; transcript_id "MSTRG.183124.1"; exon_number "1";
chr8	StringTie	transcript	15321827	15322705	1000	.	.	gene_id "MSTRG.183125"; transcript_id "MSTRG.183125.1";
chr8	StringTie	exon	15321827	15322705	1000	.	.	gene_id "MSTRG.183125"; transcript_id "MSTRG.183125.1"; exon_number "1";
chr8	StringTie	transcript	15325296	15325569	1000	+	.	gene_id "MSTRG.183126"; transcript_id "ENST00000506833"; gene_name "RP11-782K4.1"; ref_gene_id "ENSG00000249368";
chr8	StringTie	exon	15325296	15325569	1000	+	.	gene_id "MSTRG.183126"; transcript_id "ENST00000506833"; exon_number "1"; gene_name "RP11-782K4.1"; ref_gene_id "ENSG00000249368";
chr8	StringTie	transcript	15335795	15336090	1000	.	.	gene_id "MSTRG.183127"; transcript_id "MSTRG.183127.1";
chr8	StringTie	exon	15335795	15336090	1000	.	.	gene_id "MSTRG.183127"; transcript_id "MSTRG.183127.1"; exon_number "1";
chr8	StringTie	transcript	15340849	15341146	1000	.	.	gene_id "MSTRG.183128"; transcript_id "MSTRG.183128.1";
chr8	StringTie	exon	15340849	15341146	1000	.	.	gene_id "MSTRG.183128"; transcript_id "MSTRG.183128.1"; exon_number "1";
chr8	StringTie	transcript	15343393	15343772	1000	.	.	gene_id "MSTRG.183129"; transcript_id "MSTRG.183129.1";
chr8	StringTie	exon	15343393	15343772	1000	.	.	gene_id "MSTRG.183129"; transcript_id "MSTRG.183129.1"; exon_number "1";
chr10	StringTie	transcript	2965053	2967185	1000	.	.	gene_id "MSTRG.18313"; transcript_id "MSTRG.18313.1";
chr10	StringTie	exon	2965053	2967185	1000	.	.	gene_id "MSTRG.18313"; transcript_id "MSTRG.18313.1"; exon_number "1";
chr8	StringTie	transcript	15346098	15346520	1000	.	.	gene_id "MSTRG.183130"; transcript_id "MSTRG.183130.1";
chr8	StringTie	exon	15346098	15346520	1000	.	.	gene_id "MSTRG.183130"; transcript_id "MSTRG.183130.1"; exon_number "1";
chr8	StringTie	transcript	15347624	15348320	1000	.	.	gene_id "MSTRG.183131"; transcript_id "MSTRG.183131.1";
chr8	StringTie	exon	15347624	15348320	1000	.	.	gene_id "MSTRG.183131"; transcript_id "MSTRG.183131.1"; exon_number "1";
chr8	StringTie	transcript	15358597	15358852	1000	.	.	gene_id "MSTRG.183132"; transcript_id "MSTRG.183132.1";
chr8	StringTie	exon	15358597	15358852	1000	.	.	gene_id "MSTRG.183132"; transcript_id "MSTRG.183132.1"; exon_number "1";
chr8	StringTie	transcript	15361103	15361343	1000	.	.	gene_id "MSTRG.183133"; transcript_id "MSTRG.183133.1";
chr8	StringTie	exon	15361103	15361343	1000	.	.	gene_id "MSTRG.183133"; transcript_id "MSTRG.183133.1"; exon_number "1";
chr8	StringTie	transcript	15362845	15363424	1000	.	.	gene_id "MSTRG.183134"; transcript_id "MSTRG.183134.1";
chr8	StringTie	exon	15362845	15363424	1000	.	.	gene_id "MSTRG.183134"; transcript_id "MSTRG.183134.1"; exon_number "1";
chr8	StringTie	transcript	15364984	15365199	1000	.	.	gene_id "MSTRG.183135"; transcript_id "MSTRG.183135.1";
chr8	StringTie	exon	15364984	15365199	1000	.	.	gene_id "MSTRG.183135"; transcript_id "MSTRG.183135.1"; exon_number "1";
chr8	StringTie	transcript	15368588	15368815	1000	.	.	gene_id "MSTRG.183136"; transcript_id "MSTRG.183136.1";
chr8	StringTie	exon	15368588	15368815	1000	.	.	gene_id "MSTRG.183136"; transcript_id "MSTRG.183136.1"; exon_number "1";
chr8	StringTie	transcript	15385235	15385727	1000	.	.	gene_id "MSTRG.183137"; transcript_id "MSTRG.183137.1";
chr8	StringTie	exon	15385235	15385727	1000	.	.	gene_id "MSTRG.183137"; transcript_id "MSTRG.183137.1"; exon_number "1";
chr8	StringTie	transcript	15389779	15391760	1000	.	.	gene_id "MSTRG.183138"; transcript_id "MSTRG.183138.1";
chr8	StringTie	exon	15389779	15391760	1000	.	.	gene_id "MSTRG.183138"; transcript_id "MSTRG.183138.1"; exon_number "1";
chr8	StringTie	transcript	15397798	15399974	1000	.	.	gene_id "MSTRG.183139"; transcript_id "MSTRG.183139.1";
chr8	StringTie	exon	15397798	15399974	1000	.	.	gene_id "MSTRG.183139"; transcript_id "MSTRG.183139.1"; exon_number "1";
chr10	StringTie	transcript	2971643	2986460	1000	-	.	gene_id "MSTRG.18314"; transcript_id "MSTRG.18314.1";
chr10	StringTie	exon	2971643	2972031	1000	-	.	gene_id "MSTRG.18314"; transcript_id "MSTRG.18314.1"; exon_number "1";
chr10	StringTie	exon	2975891	2976008	1000	-	.	gene_id "MSTRG.18314"; transcript_id "MSTRG.18314.1"; exon_number "2";
chr10	StringTie	exon	2985171	2985385	1000	-	.	gene_id "MSTRG.18314"; transcript_id "MSTRG.18314.1"; exon_number "3";
chr10	StringTie	exon	2985823	2986460	1000	-	.	gene_id "MSTRG.18314"; transcript_id "MSTRG.18314.1"; exon_number "4";
chr10	StringTie	transcript	2971896	2986513	1000	-	.	gene_id "MSTRG.18314"; transcript_id "MSTRG.18314.10";
chr10	StringTie	exon	2971896	2972031	1000	-	.	gene_id "MSTRG.18314"; transcript_id "MSTRG.18314.10"; exon_number "1";
chr10	StringTie	exon	2975891	2976008	1000	-	.	gene_id "MSTRG.18314"; transcript_id "MSTRG.18314.10"; exon_number "2";
chr10	StringTie	exon	2976354	2976451	1000	-	.	gene_id "MSTRG.18314"; transcript_id "MSTRG.18314.10"; exon_number "3";
chr10	StringTie	exon	2976570	2976772	1000	-	.	gene_id "MSTRG.18314"; transcript_id "MSTRG.18314.10"; exon_number "4";
chr10	StringTie	exon	2985171	2985385	1000	-	.	gene_id "MSTRG.18314"; transcript_id "MSTRG.18314.10"; exon_number "5";
chr10	StringTie	exon	2985872	2986513	1000	-	.	gene_id "MSTRG.18314"; transcript_id "MSTRG.18314.10"; exon_number "6";
chr10	StringTie	transcript	2975870	2986450	1000	-	.	gene_id "MSTRG.18314"; transcript_id "MSTRG.18314.11";
chr10	StringTie	exon	2975870	2976008	1000	-	.	gene_id "MSTRG.18314"; transcript_id "MSTRG.18314.11"; exon_number "1";
chr10	StringTie	exon	2980189	2980309	1000	-	.	gene_id "MSTRG.18314"; transcript_id "MSTRG.18314.11"; exon_number "2";
chr10	StringTie	exon	2985171	2985385	1000	-	.	gene_id "MSTRG.18314"; transcript_id "MSTRG.18314.11"; exon_number "3";
chr10	StringTie	exon	2985872	2986259	1000	-	.	gene_id "MSTRG.18314"; transcript_id "MSTRG.18314.11"; exon_number "4";
chr10	StringTie	exon	2986376	2986450	1000	-	.	gene_id "MSTRG.18314"; transcript_id "MSTRG.18314.11"; exon_number "5";
chr10	StringTie	transcript	2976353	2998338	1000	-	.	gene_id "MSTRG.18314"; transcript_id "MSTRG.18314.12";
chr10	StringTie	exon	2976353	2976451	1000	-	.	gene_id "MSTRG.18314"; transcript_id "MSTRG.18314.12"; exon_number "1";
chr10	StringTie	exon	2985171	2985385	1000	-	.	gene_id "MSTRG.18314"; transcript_id "MSTRG.18314.12"; exon_number "2";
chr10	StringTie	exon	2997931	2998338	1000	-	.	gene_id "MSTRG.18314"; transcript_id "MSTRG.18314.12"; exon_number "3";
chr10	StringTie	transcript	2976353	2978972	1000	-	.	gene_id "MSTRG.18314"; transcript_id "MSTRG.18314.13";
chr10	StringTie	exon	2976353	2976451	1000	-	.	gene_id "MSTRG.18314"; transcript_id "MSTRG.18314.13"; exon_number "1";
chr10	StringTie	exon	2976570	2976772	1000	-	.	gene_id "MSTRG.18314"; transcript_id "MSTRG.18314.13"; exon_number "2";
chr10	StringTie	exon	2978948	2978972	1000	-	.	gene_id "MSTRG.18314"; transcript_id "MSTRG.18314.13"; exon_number "3";
chr10	StringTie	transcript	2976580	2986479	1000	-	.	gene_id "MSTRG.18314"; transcript_id "MSTRG.18314.14";
chr10	StringTie	exon	2976580	2976772	1000	-	.	gene_id "MSTRG.18314"; transcript_id "MSTRG.18314.14"; exon_number "1";
chr10	StringTie	exon	2985171	2985385	1000	-	.	gene_id "MSTRG.18314"; transcript_id "MSTRG.18314.14"; exon_number "2";
chr10	StringTie	exon	2986376	2986479	1000	-	.	gene_id "MSTRG.18314"; transcript_id "MSTRG.18314.14"; exon_number "3";
chr10	StringTie	transcript	2976588	2977969	1000	-	.	gene_id "MSTRG.18314"; transcript_id "MSTRG.18314.15";
chr10	StringTie	exon	2976588	2976772	1000	-	.	gene_id "MSTRG.18314"; transcript_id "MSTRG.18314.15"; exon_number "1";
chr10	StringTie	exon	2977948	2977969	1000	-	.	gene_id "MSTRG.18314"; transcript_id "MSTRG.18314.15"; exon_number "2";
chr10	StringTie	transcript	2979309	2985842	1000	-	.	gene_id "MSTRG.18314"; transcript_id "MSTRG.18314.16";
chr10	StringTie	exon	2979309	2979486	1000	-	.	gene_id "MSTRG.18314"; transcript_id "MSTRG.18314.16"; exon_number "1";
chr10	StringTie	exon	2980189	2980309	1000	-	.	gene_id "MSTRG.18314"; transcript_id "MSTRG.18314.16"; exon_number "2";
chr10	StringTie	exon	2985171	2985385	1000	-	.	gene_id "MSTRG.18314"; transcript_id "MSTRG.18314.16"; exon_number "3";
chr10	StringTie	exon	2985823	2985842	1000	-	.	gene_id "MSTRG.18314"; transcript_id "MSTRG.18314.16"; exon_number "4";
chr10	StringTie	transcript	2984286	2985945	1000	-	.	gene_id "MSTRG.18314"; transcript_id "MSTRG.18314.17";
chr10	StringTie	exon	2984286	2985381	1000	-	.	gene_id "MSTRG.18314"; transcript_id "MSTRG.18314.17"; exon_number "1";
chr10	StringTie	exon	2985872	2985945	1000	-	.	gene_id "MSTRG.18314"; transcript_id "MSTRG.18314.17"; exon_number "2";
chr10	StringTie	transcript	2971711	2986465	1000	-	.	gene_id "MSTRG.18314"; transcript_id "MSTRG.18314.2";
chr10	StringTie	exon	2971711	2972031	1000	-	.	gene_id "MSTRG.18314"; transcript_id "MSTRG.18314.2"; exon_number "1";
chr10	StringTie	exon	2975933	2976008	1000	-	.	gene_id "MSTRG.18314"; transcript_id "MSTRG.18314.2"; exon_number "2";
chr10	StringTie	exon	2985171	2985385	1000	-	.	gene_id "MSTRG.18314"; transcript_id "MSTRG.18314.2"; exon_number "3";
chr10	StringTie	exon	2985823	2986259	1000	-	.	gene_id "MSTRG.18314"; transcript_id "MSTRG.18314.2"; exon_number "4";
chr10	StringTie	exon	2986376	2986465	1000	-	.	gene_id "MSTRG.18314"; transcript_id "MSTRG.18314.2"; exon_number "5";
chr10	StringTie	transcript	2971798	2986395	1000	-	.	gene_id "MSTRG.18314"; transcript_id "MSTRG.18314.3";
chr10	StringTie	exon	2971798	2972031	1000	-	.	gene_id "MSTRG.18314"; transcript_id "MSTRG.18314.3"; exon_number "1";
chr10	StringTie	exon	2975891	2976008	1000	-	.	gene_id "MSTRG.18314"; transcript_id "MSTRG.18314.3"; exon_number "2";
chr10	StringTie	exon	2985171	2985385	1000	-	.	gene_id "MSTRG.18314"; transcript_id "MSTRG.18314.3"; exon_number "3";
chr10	StringTie	exon	2986376	2986395	1000	-	.	gene_id "MSTRG.18314"; transcript_id "MSTRG.18314.3"; exon_number "4";
chr10	StringTie	transcript	2971813	2985842	1000	-	.	gene_id "MSTRG.18314"; transcript_id "MSTRG.18314.4";
chr10	StringTie	exon	2971813	2972031	1000	-	.	gene_id "MSTRG.18314"; transcript_id "MSTRG.18314.4"; exon_number "1";
chr10	StringTie	exon	2975891	2976008	1000	-	.	gene_id "MSTRG.18314"; transcript_id "MSTRG.18314.4"; exon_number "2";
chr10	StringTie	exon	2976354	2976451	1000	-	.	gene_id "MSTRG.18314"; transcript_id "MSTRG.18314.4"; exon_number "3";
chr10	StringTie	exon	2976570	2976772	1000	-	.	gene_id "MSTRG.18314"; transcript_id "MSTRG.18314.4"; exon_number "4";
chr10	StringTie	exon	2985171	2985385	1000	-	.	gene_id "MSTRG.18314"; transcript_id "MSTRG.18314.4"; exon_number "5";
chr10	StringTie	exon	2985823	2985842	1000	-	.	gene_id "MSTRG.18314"; transcript_id "MSTRG.18314.4"; exon_number "6";
chr10	StringTie	transcript	2971863	2986478	1000	-	.	gene_id "MSTRG.18314"; transcript_id "MSTRG.18314.5";
chr10	StringTie	exon	2971863	2972031	1000	-	.	gene_id "MSTRG.18314"; transcript_id "MSTRG.18314.5"; exon_number "1";
chr10	StringTie	exon	2975933	2976008	1000	-	.	gene_id "MSTRG.18314"; transcript_id "MSTRG.18314.5"; exon_number "2";
chr10	StringTie	exon	2976354	2976451	1000	-	.	gene_id "MSTRG.18314"; transcript_id "MSTRG.18314.5"; exon_number "3";
chr10	StringTie	exon	2976570	2976772	1000	-	.	gene_id "MSTRG.18314"; transcript_id "MSTRG.18314.5"; exon_number "4";
chr10	StringTie	exon	2980189	2980309	1000	-	.	gene_id "MSTRG.18314"; transcript_id "MSTRG.18314.5"; exon_number "5";
chr10	StringTie	exon	2985171	2985385	1000	-	.	gene_id "MSTRG.18314"; transcript_id "MSTRG.18314.5"; exon_number "6";
chr10	StringTie	exon	2985823	2986259	1000	-	.	gene_id "MSTRG.18314"; transcript_id "MSTRG.18314.5"; exon_number "7";
chr10	StringTie	exon	2986376	2986478	1000	-	.	gene_id "MSTRG.18314"; transcript_id "MSTRG.18314.5"; exon_number "8";
chr10	StringTie	transcript	2971863	2986463	1000	-	.	gene_id "MSTRG.18314"; transcript_id "MSTRG.18314.6";
chr10	StringTie	exon	2971863	2972031	1000	-	.	gene_id "MSTRG.18314"; transcript_id "MSTRG.18314.6"; exon_number "1";
chr10	StringTie	exon	2975933	2976008	1000	-	.	gene_id "MSTRG.18314"; transcript_id "MSTRG.18314.6"; exon_number "2";
chr10	StringTie	exon	2976354	2976451	1000	-	.	gene_id "MSTRG.18314"; transcript_id "MSTRG.18314.6"; exon_number "3";
chr10	StringTie	exon	2976570	2976772	1000	-	.	gene_id "MSTRG.18314"; transcript_id "MSTRG.18314.6"; exon_number "4";
chr10	StringTie	exon	2985171	2985385	1000	-	.	gene_id "MSTRG.18314"; transcript_id "MSTRG.18314.6"; exon_number "5";
chr10	StringTie	exon	2985823	2986259	1000	-	.	gene_id "MSTRG.18314"; transcript_id "MSTRG.18314.6"; exon_number "6";
chr10	StringTie	exon	2986376	2986463	1000	-	.	gene_id "MSTRG.18314"; transcript_id "MSTRG.18314.6"; exon_number "7";
chr10	StringTie	transcript	2971863	2986215	1000	-	.	gene_id "MSTRG.18314"; transcript_id "MSTRG.18314.7";
chr10	StringTie	exon	2971863	2972031	1000	-	.	gene_id "MSTRG.18314"; transcript_id "MSTRG.18314.7"; exon_number "1";
chr10	StringTie	exon	2975891	2976008	1000	-	.	gene_id "MSTRG.18314"; transcript_id "MSTRG.18314.7"; exon_number "2";
chr10	StringTie	exon	2985171	2985385	1000	-	.	gene_id "MSTRG.18314"; transcript_id "MSTRG.18314.7"; exon_number "3";
chr10	StringTie	exon	2985872	2986215	1000	-	.	gene_id "MSTRG.18314"; transcript_id "MSTRG.18314.7"; exon_number "4";
chr10	StringTie	transcript	2971863	2985969	1000	-	.	gene_id "MSTRG.18314"; transcript_id "MSTRG.18314.8";
chr10	StringTie	exon	2971863	2972031	1000	-	.	gene_id "MSTRG.18314"; transcript_id "MSTRG.18314.8"; exon_number "1";
chr10	StringTie	exon	2975933	2976008	1000	-	.	gene_id "MSTRG.18314"; transcript_id "MSTRG.18314.8"; exon_number "2";
chr10	StringTie	exon	2985171	2985381	1000	-	.	gene_id "MSTRG.18314"; transcript_id "MSTRG.18314.8"; exon_number "3";
chr10	StringTie	exon	2985823	2985969	1000	-	.	gene_id "MSTRG.18314"; transcript_id "MSTRG.18314.8"; exon_number "4";
chr10	StringTie	transcript	2971863	2985842	1000	-	.	gene_id "MSTRG.18314"; transcript_id "MSTRG.18314.9";
chr10	StringTie	exon	2971863	2972031	1000	-	.	gene_id "MSTRG.18314"; transcript_id "MSTRG.18314.9"; exon_number "1";
chr10	StringTie	exon	2975891	2976008	1000	-	.	gene_id "MSTRG.18314"; transcript_id "MSTRG.18314.9"; exon_number "2";
chr10	StringTie	exon	2976354	2976451	1000	-	.	gene_id "MSTRG.18314"; transcript_id "MSTRG.18314.9"; exon_number "3";
chr10	StringTie	exon	2976570	2976772	1000	-	.	gene_id "MSTRG.18314"; transcript_id "MSTRG.18314.9"; exon_number "4";
chr10	StringTie	exon	2980189	2980309	1000	-	.	gene_id "MSTRG.18314"; transcript_id "MSTRG.18314.9"; exon_number "5";
chr10	StringTie	exon	2985823	2985842	1000	-	.	gene_id "MSTRG.18314"; transcript_id "MSTRG.18314.9"; exon_number "6";
chr8	StringTie	transcript	15402162	15402719	1000	.	.	gene_id "MSTRG.183140"; transcript_id "MSTRG.183140.1";
chr8	StringTie	exon	15402162	15402719	1000	.	.	gene_id "MSTRG.183140"; transcript_id "MSTRG.183140.1"; exon_number "1";
chr8	StringTie	transcript	15404111	15404903	1000	.	.	gene_id "MSTRG.183141"; transcript_id "MSTRG.183141.1";
chr8	StringTie	exon	15404111	15404903	1000	.	.	gene_id "MSTRG.183141"; transcript_id "MSTRG.183141.1"; exon_number "1";
chr8	StringTie	transcript	15405180	15405916	1000	.	.	gene_id "MSTRG.183142"; transcript_id "MSTRG.183142.1";
chr8	StringTie	exon	15405180	15405916	1000	.	.	gene_id "MSTRG.183142"; transcript_id "MSTRG.183142.1"; exon_number "1";
chr8	StringTie	transcript	15406272	15406618	1000	.	.	gene_id "MSTRG.183143"; transcript_id "MSTRG.183143.1";
chr8	StringTie	exon	15406272	15406618	1000	.	.	gene_id "MSTRG.183143"; transcript_id "MSTRG.183143.1"; exon_number "1";
chr8	StringTie	transcript	15408044	15408252	1000	.	.	gene_id "MSTRG.183144"; transcript_id "MSTRG.183144.1";
chr8	StringTie	exon	15408044	15408252	1000	.	.	gene_id "MSTRG.183144"; transcript_id "MSTRG.183144.1"; exon_number "1";
chr8	StringTie	transcript	15410384	15410602	1000	.	.	gene_id "MSTRG.183145"; transcript_id "MSTRG.183145.1";
chr8	StringTie	exon	15410384	15410602	1000	.	.	gene_id "MSTRG.183145"; transcript_id "MSTRG.183145.1"; exon_number "1";
chr8	StringTie	transcript	15414526	15414841	1000	.	.	gene_id "MSTRG.183146"; transcript_id "MSTRG.183146.1";
chr8	StringTie	exon	15414526	15414841	1000	.	.	gene_id "MSTRG.183146"; transcript_id "MSTRG.183146.1"; exon_number "1";
chr8	StringTie	transcript	15415180	15415513	1000	.	.	gene_id "MSTRG.183147"; transcript_id "MSTRG.183147.1";
chr8	StringTie	exon	15415180	15415513	1000	.	.	gene_id "MSTRG.183147"; transcript_id "MSTRG.183147.1"; exon_number "1";
chr8	StringTie	transcript	15540223	15766649	1000	+	.	gene_id "MSTRG.183148"; transcript_id "ENST00000382020"; gene_name "TUSC3"; ref_gene_id "ENSG00000104723";
chr8	StringTie	exon	15540223	15540568	1000	+	.	gene_id "MSTRG.183148"; transcript_id "ENST00000382020"; exon_number "1"; gene_name "TUSC3"; ref_gene_id "ENSG00000104723";
chr8	StringTie	exon	15623080	15623249	1000	+	.	gene_id "MSTRG.183148"; transcript_id "ENST00000382020"; exon_number "2"; gene_name "TUSC3"; ref_gene_id "ENSG00000104723";
chr8	StringTie	exon	15650697	15650814	1000	+	.	gene_id "MSTRG.183148"; transcript_id "ENST00000382020"; exon_number "3"; gene_name "TUSC3"; ref_gene_id "ENSG00000104723";
chr8	StringTie	exon	15659507	15659647	1000	+	.	gene_id "MSTRG.183148"; transcript_id "ENST00000382020"; exon_number "4"; gene_name "TUSC3"; ref_gene_id "ENSG00000104723";
chr8	StringTie	exon	15662156	15662296	1000	+	.	gene_id "MSTRG.183148"; transcript_id "ENST00000382020"; exon_number "5"; gene_name "TUSC3"; ref_gene_id "ENSG00000104723";
chr8	StringTie	exon	15673747	15673836	1000	+	.	gene_id "MSTRG.183148"; transcript_id "ENST00000382020"; exon_number "6"; gene_name "TUSC3"; ref_gene_id "ENSG00000104723";
chr8	StringTie	exon	15730666	15730729	1000	+	.	gene_id "MSTRG.183148"; transcript_id "ENST00000382020"; exon_number "7"; gene_name "TUSC3"; ref_gene_id "ENSG00000104723";
chr8	StringTie	exon	15743538	15743612	1000	+	.	gene_id "MSTRG.183148"; transcript_id "ENST00000382020"; exon_number "8"; gene_name "TUSC3"; ref_gene_id "ENSG00000104723";
chr8	StringTie	exon	15748375	15748465	1000	+	.	gene_id "MSTRG.183148"; transcript_id "ENST00000382020"; exon_number "9"; gene_name "TUSC3"; ref_gene_id "ENSG00000104723";
chr8	StringTie	exon	15764203	15766649	1000	+	.	gene_id "MSTRG.183148"; transcript_id "ENST00000382020"; exon_number "10"; gene_name "TUSC3"; ref_gene_id "ENSG00000104723";
chr8	StringTie	transcript	15417215	15673836	1000	+	.	gene_id "MSTRG.183148"; transcript_id "ENST00000503191"; gene_name "TUSC3"; ref_gene_id "ENSG00000104723";
chr8	StringTie	exon	15417215	15417305	1000	+	.	gene_id "MSTRG.183148"; transcript_id "ENST00000503191"; exon_number "1"; gene_name "TUSC3"; ref_gene_id "ENSG00000104723";
chr8	StringTie	exon	15483386	15483483	1000	+	.	gene_id "MSTRG.183148"; transcript_id "ENST00000503191"; exon_number "2"; gene_name "TUSC3"; ref_gene_id "ENSG00000104723";
chr8	StringTie	exon	15623080	15623249	1000	+	.	gene_id "MSTRG.183148"; transcript_id "ENST00000503191"; exon_number "3"; gene_name "TUSC3"; ref_gene_id "ENSG00000104723";
chr8	StringTie	exon	15659507	15659647	1000	+	.	gene_id "MSTRG.183148"; transcript_id "ENST00000503191"; exon_number "4"; gene_name "TUSC3"; ref_gene_id "ENSG00000104723";
chr8	StringTie	exon	15662156	15662296	1000	+	.	gene_id "MSTRG.183148"; transcript_id "ENST00000503191"; exon_number "5"; gene_name "TUSC3"; ref_gene_id "ENSG00000104723";
chr8	StringTie	exon	15673747	15673836	1000	+	.	gene_id "MSTRG.183148"; transcript_id "ENST00000503191"; exon_number "6"; gene_name "TUSC3"; ref_gene_id "ENSG00000104723";
chr8	StringTie	transcript	15540283	15764459	1000	+	.	gene_id "MSTRG.183148"; transcript_id "ENST00000503731"; gene_name "TUSC3"; ref_gene_id "ENSG00000104723";
chr8	StringTie	exon	15540283	15540568	1000	+	.	gene_id "MSTRG.183148"; transcript_id "ENST00000503731"; exon_number "1"; gene_name "TUSC3"; ref_gene_id "ENSG00000104723";
chr8	StringTie	exon	15623080	15623249	1000	+	.	gene_id "MSTRG.183148"; transcript_id "ENST00000503731"; exon_number "2"; gene_name "TUSC3"; ref_gene_id "ENSG00000104723";
chr8	StringTie	exon	15650697	15650814	1000	+	.	gene_id "MSTRG.183148"; transcript_id "ENST00000503731"; exon_number "3"; gene_name "TUSC3"; ref_gene_id "ENSG00000104723";
chr8	StringTie	exon	15659507	15659647	1000	+	.	gene_id "MSTRG.183148"; transcript_id "ENST00000503731"; exon_number "4"; gene_name "TUSC3"; ref_gene_id "ENSG00000104723";
chr8	StringTie	exon	15662156	15662296	1000	+	.	gene_id "MSTRG.183148"; transcript_id "ENST00000503731"; exon_number "5"; gene_name "TUSC3"; ref_gene_id "ENSG00000104723";
chr8	StringTie	exon	15673747	15673836	1000	+	.	gene_id "MSTRG.183148"; transcript_id "ENST00000503731"; exon_number "6"; gene_name "TUSC3"; ref_gene_id "ENSG00000104723";
chr8	StringTie	exon	15730666	15730729	1000	+	.	gene_id "MSTRG.183148"; transcript_id "ENST00000503731"; exon_number "7"; gene_name "TUSC3"; ref_gene_id "ENSG00000104723";
chr8	StringTie	exon	15743538	15743612	1000	+	.	gene_id "MSTRG.183148"; transcript_id "ENST00000503731"; exon_number "8"; gene_name "TUSC3"; ref_gene_id "ENSG00000104723";
chr8	StringTie	exon	15748375	15748465	1000	+	.	gene_id "MSTRG.183148"; transcript_id "ENST00000503731"; exon_number "9"; gene_name "TUSC3"; ref_gene_id "ENSG00000104723";
chr8	StringTie	exon	15757791	15757855	1000	+	.	gene_id "MSTRG.183148"; transcript_id "ENST00000503731"; exon_number "10"; gene_name "TUSC3"; ref_gene_id "ENSG00000104723";
chr8	StringTie	exon	15764203	15764459	1000	+	.	gene_id "MSTRG.183148"; transcript_id "ENST00000503731"; exon_number "11"; gene_name "TUSC3"; ref_gene_id "ENSG00000104723";
chr8	StringTie	transcript	15540233	15764613	1000	+	.	gene_id "MSTRG.183148"; transcript_id "ENST00000506802"; gene_name "TUSC3"; ref_gene_id "ENSG00000104723";
chr8	StringTie	exon	15540233	15540568	1000	+	.	gene_id "MSTRG.183148"; transcript_id "ENST00000506802"; exon_number "1"; gene_name "TUSC3"; ref_gene_id "ENSG00000104723";
chr8	StringTie	exon	15623080	15623249	1000	+	.	gene_id "MSTRG.183148"; transcript_id "ENST00000506802"; exon_number "2"; gene_name "TUSC3"; ref_gene_id "ENSG00000104723";
chr8	StringTie	exon	15650697	15650814	1000	+	.	gene_id "MSTRG.183148"; transcript_id "ENST00000506802"; exon_number "3"; gene_name "TUSC3"; ref_gene_id "ENSG00000104723";
chr8	StringTie	exon	15659507	15659647	1000	+	.	gene_id "MSTRG.183148"; transcript_id "ENST00000506802"; exon_number "4"; gene_name "TUSC3"; ref_gene_id "ENSG00000104723";
chr8	StringTie	exon	15662156	15662296	1000	+	.	gene_id "MSTRG.183148"; transcript_id "ENST00000506802"; exon_number "5"; gene_name "TUSC3"; ref_gene_id "ENSG00000104723";
chr8	StringTie	exon	15673747	15673836	1000	+	.	gene_id "MSTRG.183148"; transcript_id "ENST00000506802"; exon_number "6"; gene_name "TUSC3"; ref_gene_id "ENSG00000104723";
chr8	StringTie	exon	15730666	15730729	1000	+	.	gene_id "MSTRG.183148"; transcript_id "ENST00000506802"; exon_number "7"; gene_name "TUSC3"; ref_gene_id "ENSG00000104723";
chr8	StringTie	exon	15743538	15743612	1000	+	.	gene_id "MSTRG.183148"; transcript_id "ENST00000506802"; exon_number "8"; gene_name "TUSC3"; ref_gene_id "ENSG00000104723";
chr8	StringTie	exon	15764203	15764613	1000	+	.	gene_id "MSTRG.183148"; transcript_id "ENST00000506802"; exon_number "9"; gene_name "TUSC3"; ref_gene_id "ENSG00000104723";
chr8	StringTie	transcript	15743444	15758277	1000	+	.	gene_id "MSTRG.183148"; transcript_id "ENST00000507316"; gene_name "TUSC3"; ref_gene_id "ENSG00000104723";
chr8	StringTie	exon	15743444	15743612	1000	+	.	gene_id "MSTRG.183148"; transcript_id "ENST00000507316"; exon_number "1"; gene_name "TUSC3"; ref_gene_id "ENSG00000104723";
chr8	StringTie	exon	15748375	15748465	1000	+	.	gene_id "MSTRG.183148"; transcript_id "ENST00000507316"; exon_number "2"; gene_name "TUSC3"; ref_gene_id "ENSG00000104723";
chr8	StringTie	exon	15757791	15757855	1000	+	.	gene_id "MSTRG.183148"; transcript_id "ENST00000507316"; exon_number "3"; gene_name "TUSC3"; ref_gene_id "ENSG00000104723";
chr8	StringTie	exon	15758030	15758277	1000	+	.	gene_id "MSTRG.183148"; transcript_id "ENST00000507316"; exon_number "4"; gene_name "TUSC3"; ref_gene_id "ENSG00000104723";
chr8	StringTie	transcript	15561619	15673836	1000	+	.	gene_id "MSTRG.183148"; transcript_id "ENST00000507400"; gene_name "TUSC3"; ref_gene_id "ENSG00000104723";
chr8	StringTie	exon	15561619	15561685	1000	+	.	gene_id "MSTRG.183148"; transcript_id "ENST00000507400"; exon_number "1"; gene_name "TUSC3"; ref_gene_id "ENSG00000104723";
chr8	StringTie	exon	15623080	15623249	1000	+	.	gene_id "MSTRG.183148"; transcript_id "ENST00000507400"; exon_number "2"; gene_name "TUSC3"; ref_gene_id "ENSG00000104723";
chr8	StringTie	exon	15650697	15650814	1000	+	.	gene_id "MSTRG.183148"; transcript_id "ENST00000507400"; exon_number "3"; gene_name "TUSC3"; ref_gene_id "ENSG00000104723";
chr8	StringTie	exon	15659507	15659647	1000	+	.	gene_id "MSTRG.183148"; transcript_id "ENST00000507400"; exon_number "4"; gene_name "TUSC3"; ref_gene_id "ENSG00000104723";
chr8	StringTie	exon	15662156	15662296	1000	+	.	gene_id "MSTRG.183148"; transcript_id "ENST00000507400"; exon_number "5"; gene_name "TUSC3"; ref_gene_id "ENSG00000104723";
chr8	StringTie	exon	15673747	15673836	1000	+	.	gene_id "MSTRG.183148"; transcript_id "ENST00000507400"; exon_number "6"; gene_name "TUSC3"; ref_gene_id "ENSG00000104723";
chr8	StringTie	transcript	15673763	15764418	1000	+	.	gene_id "MSTRG.183148"; transcript_id "ENST00000508446"; gene_name "TUSC3"; ref_gene_id "ENSG00000104723";
chr8	StringTie	exon	15673763	15673836	1000	+	.	gene_id "MSTRG.183148"; transcript_id "ENST00000508446"; exon_number "1"; gene_name "TUSC3"; ref_gene_id "ENSG00000104723";
chr8	StringTie	exon	15743446	15743612	1000	+	.	gene_id "MSTRG.183148"; transcript_id "ENST00000508446"; exon_number "2"; gene_name "TUSC3"; ref_gene_id "ENSG00000104723";
chr8	StringTie	exon	15764203	15764418	1000	+	.	gene_id "MSTRG.183148"; transcript_id "ENST00000508446"; exon_number "3"; gene_name "TUSC3"; ref_gene_id "ENSG00000104723";
chr8	StringTie	transcript	15623078	15651017	1000	+	.	gene_id "MSTRG.183148"; transcript_id "ENST00000509177"; gene_name "TUSC3"; ref_gene_id "ENSG00000104723";
chr8	StringTie	exon	15623078	15623249	1000	+	.	gene_id "MSTRG.183148"; transcript_id "ENST00000509177"; exon_number "1"; gene_name "TUSC3"; ref_gene_id "ENSG00000104723";
chr8	StringTie	exon	15650697	15651017	1000	+	.	gene_id "MSTRG.183148"; transcript_id "ENST00000509177"; exon_number "2"; gene_name "TUSC3"; ref_gene_id "ENSG00000104723";
chr8	StringTie	transcript	15540281	15733645	1000	+	.	gene_id "MSTRG.183148"; transcript_id "ENST00000509380"; gene_name "TUSC3"; ref_gene_id "ENSG00000104723";
chr8	StringTie	exon	15540281	15540568	1000	+	.	gene_id "MSTRG.183148"; transcript_id "ENST00000509380"; exon_number "1"; gene_name "TUSC3"; ref_gene_id "ENSG00000104723";
chr8	StringTie	exon	15623080	15623249	1000	+	.	gene_id "MSTRG.183148"; transcript_id "ENST00000509380"; exon_number "2"; gene_name "TUSC3"; ref_gene_id "ENSG00000104723";
chr8	StringTie	exon	15650697	15650814	1000	+	.	gene_id "MSTRG.183148"; transcript_id "ENST00000509380"; exon_number "3"; gene_name "TUSC3"; ref_gene_id "ENSG00000104723";
chr8	StringTie	exon	15659507	15659647	1000	+	.	gene_id "MSTRG.183148"; transcript_id "ENST00000509380"; exon_number "4"; gene_name "TUSC3"; ref_gene_id "ENSG00000104723";
chr8	StringTie	exon	15662156	15662296	1000	+	.	gene_id "MSTRG.183148"; transcript_id "ENST00000509380"; exon_number "5"; gene_name "TUSC3"; ref_gene_id "ENSG00000104723";
chr8	StringTie	exon	15673747	15673836	1000	+	.	gene_id "MSTRG.183148"; transcript_id "ENST00000509380"; exon_number "6"; gene_name "TUSC3"; ref_gene_id "ENSG00000104723";
chr8	StringTie	exon	15730666	15730729	1000	+	.	gene_id "MSTRG.183148"; transcript_id "ENST00000509380"; exon_number "7"; gene_name "TUSC3"; ref_gene_id "ENSG00000104723";
chr8	StringTie	exon	15733392	15733645	1000	+	.	gene_id "MSTRG.183148"; transcript_id "ENST00000509380"; exon_number "8"; gene_name "TUSC3"; ref_gene_id "ENSG00000104723";
chr8	StringTie	transcript	15540279	15764629	1000	+	.	gene_id "MSTRG.183148"; transcript_id "ENST00000510836"; gene_name "TUSC3"; ref_gene_id "ENSG00000104723";
chr8	StringTie	exon	15540279	15540568	1000	+	.	gene_id "MSTRG.183148"; transcript_id "ENST00000510836"; exon_number "1"; gene_name "TUSC3"; ref_gene_id "ENSG00000104723";
chr8	StringTie	exon	15623080	15623249	1000	+	.	gene_id "MSTRG.183148"; transcript_id "ENST00000510836"; exon_number "2"; gene_name "TUSC3"; ref_gene_id "ENSG00000104723";
chr8	StringTie	exon	15650697	15650814	1000	+	.	gene_id "MSTRG.183148"; transcript_id "ENST00000510836"; exon_number "3"; gene_name "TUSC3"; ref_gene_id "ENSG00000104723";
chr8	StringTie	exon	15659507	15659647	1000	+	.	gene_id "MSTRG.183148"; transcript_id "ENST00000510836"; exon_number "4"; gene_name "TUSC3"; ref_gene_id "ENSG00000104723";
chr8	StringTie	exon	15662156	15662296	1000	+	.	gene_id "MSTRG.183148"; transcript_id "ENST00000510836"; exon_number "5"; gene_name "TUSC3"; ref_gene_id "ENSG00000104723";
chr8	StringTie	exon	15673747	15673836	1000	+	.	gene_id "MSTRG.183148"; transcript_id "ENST00000510836"; exon_number "6"; gene_name "TUSC3"; ref_gene_id "ENSG00000104723";
chr8	StringTie	exon	15743538	15743612	1000	+	.	gene_id "MSTRG.183148"; transcript_id "ENST00000510836"; exon_number "7"; gene_name "TUSC3"; ref_gene_id "ENSG00000104723";
chr8	StringTie	exon	15764203	15764629	1000	+	.	gene_id "MSTRG.183148"; transcript_id "ENST00000510836"; exon_number "8"; gene_name "TUSC3"; ref_gene_id "ENSG00000104723";
chr8	StringTie	transcript	15743530	15748846	1000	+	.	gene_id "MSTRG.183148"; transcript_id "ENST00000511342"; gene_name "TUSC3"; ref_gene_id "ENSG00000104723";
chr8	StringTie	exon	15743530	15743612	1000	+	.	gene_id "MSTRG.183148"; transcript_id "ENST00000511342"; exon_number "1"; gene_name "TUSC3"; ref_gene_id "ENSG00000104723";
chr8	StringTie	exon	15748375	15748846	1000	+	.	gene_id "MSTRG.183148"; transcript_id "ENST00000511342"; exon_number "2"; gene_name "TUSC3"; ref_gene_id "ENSG00000104723";
chr8	StringTie	transcript	15623080	15758277	1000	+	.	gene_id "MSTRG.183148"; transcript_id "ENST00000511783"; gene_name "TUSC3"; ref_gene_id "ENSG00000104723";
chr8	StringTie	exon	15623080	15623249	1000	+	.	gene_id "MSTRG.183148"; transcript_id "ENST00000511783"; exon_number "1"; gene_name "TUSC3"; ref_gene_id "ENSG00000104723";
chr8	StringTie	exon	15650697	15650814	1000	+	.	gene_id "MSTRG.183148"; transcript_id "ENST00000511783"; exon_number "2"; gene_name "TUSC3"; ref_gene_id "ENSG00000104723";
chr8	StringTie	exon	15659507	15659647	1000	+	.	gene_id "MSTRG.183148"; transcript_id "ENST00000511783"; exon_number "3"; gene_name "TUSC3"; ref_gene_id "ENSG00000104723";
chr8	StringTie	exon	15662156	15662296	1000	+	.	gene_id "MSTRG.183148"; transcript_id "ENST00000511783"; exon_number "4"; gene_name "TUSC3"; ref_gene_id "ENSG00000104723";
chr8	StringTie	exon	15673747	15673836	1000	+	.	gene_id "MSTRG.183148"; transcript_id "ENST00000511783"; exon_number "5"; gene_name "TUSC3"; ref_gene_id "ENSG00000104723";
chr8	StringTie	exon	15730666	15730729	1000	+	.	gene_id "MSTRG.183148"; transcript_id "ENST00000511783"; exon_number "6"; gene_name "TUSC3"; ref_gene_id "ENSG00000104723";
chr8	StringTie	exon	15743538	15743612	1000	+	.	gene_id "MSTRG.183148"; transcript_id "ENST00000511783"; exon_number "7"; gene_name "TUSC3"; ref_gene_id "ENSG00000104723";
chr8	StringTie	exon	15748375	15748465	1000	+	.	gene_id "MSTRG.183148"; transcript_id "ENST00000511783"; exon_number "8"; gene_name "TUSC3"; ref_gene_id "ENSG00000104723";
chr8	StringTie	exon	15757791	15757859	1000	+	.	gene_id "MSTRG.183148"; transcript_id "ENST00000511783"; exon_number "9"; gene_name "TUSC3"; ref_gene_id "ENSG00000104723";
chr8	StringTie	exon	15758034	15758277	1000	+	.	gene_id "MSTRG.183148"; transcript_id "ENST00000511783"; exon_number "10"; gene_name "TUSC3"; ref_gene_id "ENSG00000104723";
chr8	StringTie	transcript	15540227	15764661	1000	+	.	gene_id "MSTRG.183148"; transcript_id "ENST00000515859"; gene_name "TUSC3"; ref_gene_id "ENSG00000104723";
chr8	StringTie	exon	15540227	15540568	1000	+	.	gene_id "MSTRG.183148"; transcript_id "ENST00000515859"; exon_number "1"; gene_name "TUSC3"; ref_gene_id "ENSG00000104723";
chr8	StringTie	exon	15623080	15623249	1000	+	.	gene_id "MSTRG.183148"; transcript_id "ENST00000515859"; exon_number "2"; gene_name "TUSC3"; ref_gene_id "ENSG00000104723";
chr8	StringTie	exon	15650697	15650814	1000	+	.	gene_id "MSTRG.183148"; transcript_id "ENST00000515859"; exon_number "3"; gene_name "TUSC3"; ref_gene_id "ENSG00000104723";
chr8	StringTie	exon	15659507	15659647	1000	+	.	gene_id "MSTRG.183148"; transcript_id "ENST00000515859"; exon_number "4"; gene_name "TUSC3"; ref_gene_id "ENSG00000104723";
chr8	StringTie	exon	15662156	15662296	1000	+	.	gene_id "MSTRG.183148"; transcript_id "ENST00000515859"; exon_number "5"; gene_name "TUSC3"; ref_gene_id "ENSG00000104723";
chr8	StringTie	exon	15673747	15673836	1000	+	.	gene_id "MSTRG.183148"; transcript_id "ENST00000515859"; exon_number "6"; gene_name "TUSC3"; ref_gene_id "ENSG00000104723";
chr8	StringTie	exon	15743538	15743612	1000	+	.	gene_id "MSTRG.183148"; transcript_id "ENST00000515859"; exon_number "7"; gene_name "TUSC3"; ref_gene_id "ENSG00000104723";
chr8	StringTie	exon	15748375	15748465	1000	+	.	gene_id "MSTRG.183148"; transcript_id "ENST00000515859"; exon_number "8"; gene_name "TUSC3"; ref_gene_id "ENSG00000104723";
chr8	StringTie	exon	15764203	15764661	1000	+	.	gene_id "MSTRG.183148"; transcript_id "ENST00000515859"; exon_number "9"; gene_name "TUSC3"; ref_gene_id "ENSG00000104723";
chr8	StringTie	transcript	15417096	15449811	1000	+	.	gene_id "MSTRG.183148"; transcript_id "MSTRG.183148.1";
chr8	StringTie	exon	15417096	15417305	1000	+	.	gene_id "MSTRG.183148"; transcript_id "MSTRG.183148.1"; exon_number "1";
chr8	StringTie	exon	15422828	15422920	1000	+	.	gene_id "MSTRG.183148"; transcript_id "MSTRG.183148.1"; exon_number "2";
chr8	StringTie	exon	15443187	15443311	1000	+	.	gene_id "MSTRG.183148"; transcript_id "MSTRG.183148.1"; exon_number "3";
chr8	StringTie	exon	15447733	15447814	1000	+	.	gene_id "MSTRG.183148"; transcript_id "MSTRG.183148.1"; exon_number "4";
chr8	StringTie	exon	15449652	15449811	1000	+	.	gene_id "MSTRG.183148"; transcript_id "MSTRG.183148.1"; exon_number "5";
chr8	StringTie	transcript	15417191	15429850	1000	+	.	gene_id "MSTRG.183148"; transcript_id "MSTRG.183148.10";
chr8	StringTie	exon	15417191	15417305	1000	+	.	gene_id "MSTRG.183148"; transcript_id "MSTRG.183148.10"; exon_number "1";
chr8	StringTie	exon	15429735	15429850	1000	+	.	gene_id "MSTRG.183148"; transcript_id "MSTRG.183148.10"; exon_number "2";
chr8	StringTie	transcript	15851533	15851926	1000	+	.	gene_id "MSTRG.183148"; transcript_id "MSTRG.183148.100";
chr8	StringTie	exon	15851533	15851668	1000	+	.	gene_id "MSTRG.183148"; transcript_id "MSTRG.183148.100"; exon_number "1";
chr8	StringTie	exon	15851826	15851926	1000	+	.	gene_id "MSTRG.183148"; transcript_id "MSTRG.183148.100"; exon_number "2";
chr8	StringTie	transcript	15417193	15444008	1000	+	.	gene_id "MSTRG.183148"; transcript_id "MSTRG.183148.11";
chr8	StringTie	exon	15417193	15417305	1000	+	.	gene_id "MSTRG.183148"; transcript_id "MSTRG.183148.11"; exon_number "1";
chr8	StringTie	exon	15443187	15443311	1000	+	.	gene_id "MSTRG.183148"; transcript_id "MSTRG.183148.11"; exon_number "2";
chr8	StringTie	exon	15443816	15444008	1000	+	.	gene_id "MSTRG.183148"; transcript_id "MSTRG.183148.11"; exon_number "3";
chr8	StringTie	transcript	15417215	15861743	1000	+	.	gene_id "MSTRG.183148"; transcript_id "MSTRG.183148.12";
chr8	StringTie	exon	15417215	15417305	1000	+	.	gene_id "MSTRG.183148"; transcript_id "MSTRG.183148.12"; exon_number "1";
chr8	StringTie	exon	15483386	15483483	1000	+	.	gene_id "MSTRG.183148"; transcript_id "MSTRG.183148.12"; exon_number "2";
chr8	StringTie	exon	15623080	15623249	1000	+	.	gene_id "MSTRG.183148"; transcript_id "MSTRG.183148.12"; exon_number "3";
chr8	StringTie	exon	15659507	15659647	1000	+	.	gene_id "MSTRG.183148"; transcript_id "MSTRG.183148.12"; exon_number "4";
chr8	StringTie	exon	15662156	15662296	1000	+	.	gene_id "MSTRG.183148"; transcript_id "MSTRG.183148.12"; exon_number "5";
chr8	StringTie	exon	15673747	15673836	1000	+	.	gene_id "MSTRG.183148"; transcript_id "MSTRG.183148.12"; exon_number "6";
chr8	StringTie	exon	15730666	15730729	1000	+	.	gene_id "MSTRG.183148"; transcript_id "MSTRG.183148.12"; exon_number "7";
chr8	StringTie	exon	15743538	15743612	1000	+	.	gene_id "MSTRG.183148"; transcript_id "MSTRG.183148.12"; exon_number "8";
chr8	StringTie	exon	15748375	15748465	1000	+	.	gene_id "MSTRG.183148"; transcript_id "MSTRG.183148.12"; exon_number "9";
chr8	StringTie	exon	15851524	15852057	1000	+	.	gene_id "MSTRG.183148"; transcript_id "MSTRG.183148.12"; exon_number "10";
chr8	StringTie	exon	15861425	15861743	1000	+	.	gene_id "MSTRG.183148"; transcript_id "MSTRG.183148.12"; exon_number "11";
chr8	StringTie	transcript	15483310	15486800	1000	+	.	gene_id "MSTRG.183148"; transcript_id "MSTRG.183148.14";
chr8	StringTie	exon	15483310	15483483	1000	+	.	gene_id "MSTRG.183148"; transcript_id "MSTRG.183148.14"; exon_number "1";
chr8	StringTie	exon	15486630	15486800	1000	+	.	gene_id "MSTRG.183148"; transcript_id "MSTRG.183148.14"; exon_number "2";
chr8	StringTie	transcript	15483362	15486582	1000	+	.	gene_id "MSTRG.183148"; transcript_id "MSTRG.183148.15";
chr8	StringTie	exon	15483362	15483483	1000	+	.	gene_id "MSTRG.183148"; transcript_id "MSTRG.183148.15"; exon_number "1";
chr8	StringTie	exon	15486472	15486582	1000	+	.	gene_id "MSTRG.183148"; transcript_id "MSTRG.183148.15"; exon_number "2";
chr8	StringTie	transcript	15483383	15491765	1000	+	.	gene_id "MSTRG.183148"; transcript_id "MSTRG.183148.16";
chr8	StringTie	exon	15483383	15483483	1000	+	.	gene_id "MSTRG.183148"; transcript_id "MSTRG.183148.16"; exon_number "1";
chr8	StringTie	exon	15491663	15491765	1000	+	.	gene_id "MSTRG.183148"; transcript_id "MSTRG.183148.16"; exon_number "2";
chr8	StringTie	transcript	15537814	15790479	1000	+	.	gene_id "MSTRG.183148"; transcript_id "MSTRG.183148.17";
chr8	StringTie	exon	15537814	15540568	1000	+	.	gene_id "MSTRG.183148"; transcript_id "MSTRG.183148.17"; exon_number "1";
chr8	StringTie	exon	15623080	15623249	1000	+	.	gene_id "MSTRG.183148"; transcript_id "MSTRG.183148.17"; exon_number "2";
chr8	StringTie	exon	15650697	15650814	1000	+	.	gene_id "MSTRG.183148"; transcript_id "MSTRG.183148.17"; exon_number "3";
chr8	StringTie	exon	15659507	15659647	1000	+	.	gene_id "MSTRG.183148"; transcript_id "MSTRG.183148.17"; exon_number "4";
chr8	StringTie	exon	15662156	15662296	1000	+	.	gene_id "MSTRG.183148"; transcript_id "MSTRG.183148.17"; exon_number "5";
chr8	StringTie	exon	15673747	15673836	1000	+	.	gene_id "MSTRG.183148"; transcript_id "MSTRG.183148.17"; exon_number "6";
chr8	StringTie	exon	15730666	15730729	1000	+	.	gene_id "MSTRG.183148"; transcript_id "MSTRG.183148.17"; exon_number "7";
chr8	StringTie	exon	15743538	15743612	1000	+	.	gene_id "MSTRG.183148"; transcript_id "MSTRG.183148.17"; exon_number "8";
chr8	StringTie	exon	15748375	15748465	1000	+	.	gene_id "MSTRG.183148"; transcript_id "MSTRG.183148.17"; exon_number "9";
chr8	StringTie	exon	15764203	15766765	1000	+	.	gene_id "MSTRG.183148"; transcript_id "MSTRG.183148.17"; exon_number "10";
chr8	StringTie	exon	15786530	15790479	1000	+	.	gene_id "MSTRG.183148"; transcript_id "MSTRG.183148.17"; exon_number "11";
chr8	StringTie	transcript	15538250	15767873	1000	+	.	gene_id "MSTRG.183148"; transcript_id "MSTRG.183148.18";
chr8	StringTie	exon	15538250	15540568	1000	+	.	gene_id "MSTRG.183148"; transcript_id "MSTRG.183148.18"; exon_number "1";
chr8	StringTie	exon	15565305	15565392	1000	+	.	gene_id "MSTRG.183148"; transcript_id "MSTRG.183148.18"; exon_number "2";
chr8	StringTie	exon	15623080	15623249	1000	+	.	gene_id "MSTRG.183148"; transcript_id "MSTRG.183148.18"; exon_number "3";
chr8	StringTie	exon	15650697	15650814	1000	+	.	gene_id "MSTRG.183148"; transcript_id "MSTRG.183148.18"; exon_number "4";
chr8	StringTie	exon	15659507	15659647	1000	+	.	gene_id "MSTRG.183148"; transcript_id "MSTRG.183148.18"; exon_number "5";
chr8	StringTie	exon	15662156	15662296	1000	+	.	gene_id "MSTRG.183148"; transcript_id "MSTRG.183148.18"; exon_number "6";
chr8	StringTie	exon	15673747	15673836	1000	+	.	gene_id "MSTRG.183148"; transcript_id "MSTRG.183148.18"; exon_number "7";
chr8	StringTie	exon	15730666	15730729	1000	+	.	gene_id "MSTRG.183148"; transcript_id "MSTRG.183148.18"; exon_number "8";
chr8	StringTie	exon	15743538	15743612	1000	+	.	gene_id "MSTRG.183148"; transcript_id "MSTRG.183148.18"; exon_number "9";
chr8	StringTie	exon	15748375	15748465	1000	+	.	gene_id "MSTRG.183148"; transcript_id "MSTRG.183148.18"; exon_number "10";
chr8	StringTie	exon	15757791	15757855	1000	+	.	gene_id "MSTRG.183148"; transcript_id "MSTRG.183148.18"; exon_number "11";
chr8	StringTie	exon	15764203	15766765	1000	+	.	gene_id "MSTRG.183148"; transcript_id "MSTRG.183148.18"; exon_number "12";
chr8	StringTie	exon	15767716	15767873	1000	+	.	gene_id "MSTRG.183148"; transcript_id "MSTRG.183148.18"; exon_number "13";
chr8	StringTie	transcript	15538257	15767751	1000	+	.	gene_id "MSTRG.183148"; transcript_id "MSTRG.183148.19";
chr8	StringTie	exon	15538257	15540568	1000	+	.	gene_id "MSTRG.183148"; transcript_id "MSTRG.183148.19"; exon_number "1";
chr8	StringTie	exon	15623080	15623249	1000	+	.	gene_id "MSTRG.183148"; transcript_id "MSTRG.183148.19"; exon_number "2";
chr8	StringTie	exon	15650697	15650814	1000	+	.	gene_id "MSTRG.183148"; transcript_id "MSTRG.183148.19"; exon_number "3";
chr8	StringTie	exon	15659507	15659647	1000	+	.	gene_id "MSTRG.183148"; transcript_id "MSTRG.183148.19"; exon_number "4";
chr8	StringTie	exon	15662156	15662296	1000	+	.	gene_id "MSTRG.183148"; transcript_id "MSTRG.183148.19"; exon_number "5";
chr8	StringTie	exon	15673747	15673836	1000	+	.	gene_id "MSTRG.183148"; transcript_id "MSTRG.183148.19"; exon_number "6";
chr8	StringTie	exon	15730666	15730729	1000	+	.	gene_id "MSTRG.183148"; transcript_id "MSTRG.183148.19"; exon_number "7";
chr8	StringTie	exon	15743538	15743612	1000	+	.	gene_id "MSTRG.183148"; transcript_id "MSTRG.183148.19"; exon_number "8";
chr8	StringTie	exon	15748375	15748465	1000	+	.	gene_id "MSTRG.183148"; transcript_id "MSTRG.183148.19"; exon_number "9";
chr8	StringTie	exon	15764203	15766765	1000	+	.	gene_id "MSTRG.183148"; transcript_id "MSTRG.183148.19"; exon_number "10";
chr8	StringTie	exon	15767716	15767751	1000	+	.	gene_id "MSTRG.183148"; transcript_id "MSTRG.183148.19"; exon_number "11";
chr8	StringTie	transcript	15417103	15422997	1000	+	.	gene_id "MSTRG.183148"; transcript_id "MSTRG.183148.2";
chr8	StringTie	exon	15417103	15417253	1000	+	.	gene_id "MSTRG.183148"; transcript_id "MSTRG.183148.2"; exon_number "1";
chr8	StringTie	exon	15422828	15422997	1000	+	.	gene_id "MSTRG.183148"; transcript_id "MSTRG.183148.2"; exon_number "2";
chr8	StringTie	transcript	15538334	15789601	1000	+	.	gene_id "MSTRG.183148"; transcript_id "MSTRG.183148.20";
chr8	StringTie	exon	15538334	15540568	1000	+	.	gene_id "MSTRG.183148"; transcript_id "MSTRG.183148.20"; exon_number "1";
chr8	StringTie	exon	15623080	15623249	1000	+	.	gene_id "MSTRG.183148"; transcript_id "MSTRG.183148.20"; exon_number "2";
chr8	StringTie	exon	15650697	15650814	1000	+	.	gene_id "MSTRG.183148"; transcript_id "MSTRG.183148.20"; exon_number "3";
chr8	StringTie	exon	15659507	15659647	1000	+	.	gene_id "MSTRG.183148"; transcript_id "MSTRG.183148.20"; exon_number "4";
chr8	StringTie	exon	15662156	15662296	1000	+	.	gene_id "MSTRG.183148"; transcript_id "MSTRG.183148.20"; exon_number "5";
chr8	StringTie	exon	15673747	15673836	1000	+	.	gene_id "MSTRG.183148"; transcript_id "MSTRG.183148.20"; exon_number "6";
chr8	StringTie	exon	15730666	15730729	1000	+	.	gene_id "MSTRG.183148"; transcript_id "MSTRG.183148.20"; exon_number "7";
chr8	StringTie	exon	15743538	15743612	1000	+	.	gene_id "MSTRG.183148"; transcript_id "MSTRG.183148.20"; exon_number "8";
chr8	StringTie	exon	15748375	15748465	1000	+	.	gene_id "MSTRG.183148"; transcript_id "MSTRG.183148.20"; exon_number "9";
chr8	StringTie	exon	15757791	15757855	1000	+	.	gene_id "MSTRG.183148"; transcript_id "MSTRG.183148.20"; exon_number "10";
chr8	StringTie	exon	15764203	15766765	1000	+	.	gene_id "MSTRG.183148"; transcript_id "MSTRG.183148.20"; exon_number "11";
chr8	StringTie	exon	15786530	15789601	1000	+	.	gene_id "MSTRG.183148"; transcript_id "MSTRG.183148.20"; exon_number "12";
chr8	StringTie	transcript	15538821	15768233	1000	+	.	gene_id "MSTRG.183148"; transcript_id "MSTRG.183148.21";
chr8	StringTie	exon	15538821	15540568	1000	+	.	gene_id "MSTRG.183148"; transcript_id "MSTRG.183148.21"; exon_number "1";
chr8	StringTie	exon	15623080	15623249	1000	+	.	gene_id "MSTRG.183148"; transcript_id "MSTRG.183148.21"; exon_number "2";
chr8	StringTie	exon	15650697	15650814	1000	+	.	gene_id "MSTRG.183148"; transcript_id "MSTRG.183148.21"; exon_number "3";
chr8	StringTie	exon	15659507	15659647	1000	+	.	gene_id "MSTRG.183148"; transcript_id "MSTRG.183148.21"; exon_number "4";
chr8	StringTie	exon	15662156	15662296	1000	+	.	gene_id "MSTRG.183148"; transcript_id "MSTRG.183148.21"; exon_number "5";
chr8	StringTie	exon	15673747	15673836	1000	+	.	gene_id "MSTRG.183148"; transcript_id "MSTRG.183148.21"; exon_number "6";
chr8	StringTie	exon	15730666	15730729	1000	+	.	gene_id "MSTRG.183148"; transcript_id "MSTRG.183148.21"; exon_number "7";
chr8	StringTie	exon	15743538	15743612	1000	+	.	gene_id "MSTRG.183148"; transcript_id "MSTRG.183148.21"; exon_number "8";
chr8	StringTie	exon	15748375	15748465	1000	+	.	gene_id "MSTRG.183148"; transcript_id "MSTRG.183148.21"; exon_number "9";
chr8	StringTie	exon	15757791	15757855	1000	+	.	gene_id "MSTRG.183148"; transcript_id "MSTRG.183148.21"; exon_number "10";
chr8	StringTie	exon	15758030	15768233	1000	+	.	gene_id "MSTRG.183148"; transcript_id "MSTRG.183148.21"; exon_number "11";
chr8	StringTie	transcript	15538922	15806563	1000	+	.	gene_id "MSTRG.183148"; transcript_id "MSTRG.183148.22";
chr8	StringTie	exon	15538922	15540568	1000	+	.	gene_id "MSTRG.183148"; transcript_id "MSTRG.183148.22"; exon_number "1";
chr8	StringTie	exon	15623080	15623249	1000	+	.	gene_id "MSTRG.183148"; transcript_id "MSTRG.183148.22"; exon_number "2";
chr8	StringTie	exon	15650697	15650814	1000	+	.	gene_id "MSTRG.183148"; transcript_id "MSTRG.183148.22"; exon_number "3";
chr8	StringTie	exon	15659507	15659647	1000	+	.	gene_id "MSTRG.183148"; transcript_id "MSTRG.183148.22"; exon_number "4";
chr8	StringTie	exon	15662156	15662296	1000	+	.	gene_id "MSTRG.183148"; transcript_id "MSTRG.183148.22"; exon_number "5";
chr8	StringTie	exon	15673747	15673836	1000	+	.	gene_id "MSTRG.183148"; transcript_id "MSTRG.183148.22"; exon_number "6";
chr8	StringTie	exon	15730666	15730729	1000	+	.	gene_id "MSTRG.183148"; transcript_id "MSTRG.183148.22"; exon_number "7";
chr8	StringTie	exon	15743538	15743612	1000	+	.	gene_id "MSTRG.183148"; transcript_id "MSTRG.183148.22"; exon_number "8";
chr8	StringTie	exon	15748375	15748465	1000	+	.	gene_id "MSTRG.183148"; transcript_id "MSTRG.183148.22"; exon_number "9";
chr8	StringTie	exon	15764203	15787938	1000	+	.	gene_id "MSTRG.183148"; transcript_id "MSTRG.183148.22"; exon_number "10";
chr8	StringTie	exon	15806363	15806563	1000	+	.	gene_id "MSTRG.183148"; transcript_id "MSTRG.183148.22"; exon_number "11";
chr8	StringTie	transcript	15539104	15699458	1000	+	.	gene_id "MSTRG.183148"; transcript_id "MSTRG.183148.23";
chr8	StringTie	exon	15539104	15540568	1000	+	.	gene_id "MSTRG.183148"; transcript_id "MSTRG.183148.23"; exon_number "1";
chr8	StringTie	exon	15623080	15623249	1000	+	.	gene_id "MSTRG.183148"; transcript_id "MSTRG.183148.23"; exon_number "2";
chr8	StringTie	exon	15650697	15650814	1000	+	.	gene_id "MSTRG.183148"; transcript_id "MSTRG.183148.23"; exon_number "3";
chr8	StringTie	exon	15659507	15659647	1000	+	.	gene_id "MSTRG.183148"; transcript_id "MSTRG.183148.23"; exon_number "4";
chr8	StringTie	exon	15662156	15662296	1000	+	.	gene_id "MSTRG.183148"; transcript_id "MSTRG.183148.23"; exon_number "5";
chr8	StringTie	exon	15673747	15673836	1000	+	.	gene_id "MSTRG.183148"; transcript_id "MSTRG.183148.23"; exon_number "6";
chr8	StringTie	exon	15698871	15699458	1000	+	.	gene_id "MSTRG.183148"; transcript_id "MSTRG.183148.23"; exon_number "7";
chr8	StringTie	transcript	15539824	15566334	1000	+	.	gene_id "MSTRG.183148"; transcript_id "MSTRG.183148.24";
chr8	StringTie	exon	15539824	15540568	1000	+	.	gene_id "MSTRG.183148"; transcript_id "MSTRG.183148.24"; exon_number "1";
chr8	StringTie	exon	15562514	15562590	1000	+	.	gene_id "MSTRG.183148"; transcript_id "MSTRG.183148.24"; exon_number "2";
chr8	StringTie	exon	15565305	15566334	1000	+	.	gene_id "MSTRG.183148"; transcript_id "MSTRG.183148.24"; exon_number "3";
chr8	StringTie	transcript	15539969	15758399	1000	+	.	gene_id "MSTRG.183148"; transcript_id "MSTRG.183148.25";
chr8	StringTie	exon	15539969	15540568	1000	+	.	gene_id "MSTRG.183148"; transcript_id "MSTRG.183148.25"; exon_number "1";
chr8	StringTie	exon	15623080	15623249	1000	+	.	gene_id "MSTRG.183148"; transcript_id "MSTRG.183148.25"; exon_number "2";
chr8	StringTie	exon	15650697	15650814	1000	+	.	gene_id "MSTRG.183148"; transcript_id "MSTRG.183148.25"; exon_number "3";
chr8	StringTie	exon	15659507	15659647	1000	+	.	gene_id "MSTRG.183148"; transcript_id "MSTRG.183148.25"; exon_number "4";
chr8	StringTie	exon	15662156	15662296	1000	+	.	gene_id "MSTRG.183148"; transcript_id "MSTRG.183148.25"; exon_number "5";
chr8	StringTie	exon	15673747	15673836	1000	+	.	gene_id "MSTRG.183148"; transcript_id "MSTRG.183148.25"; exon_number "6";
chr8	StringTie	exon	15730666	15730729	1000	+	.	gene_id "MSTRG.183148"; transcript_id "MSTRG.183148.25"; exon_number "7";
chr8	StringTie	exon	15743538	15743612	1000	+	.	gene_id "MSTRG.183148"; transcript_id "MSTRG.183148.25"; exon_number "8";
chr8	StringTie	exon	15748375	15748465	1000	+	.	gene_id "MSTRG.183148"; transcript_id "MSTRG.183148.25"; exon_number "9";
chr8	StringTie	exon	15758030	15758399	1000	+	.	gene_id "MSTRG.183148"; transcript_id "MSTRG.183148.25"; exon_number "10";
chr8	StringTie	transcript	15540073	15955720	1000	+	.	gene_id "MSTRG.183148"; transcript_id "MSTRG.183148.26";
chr8	StringTie	exon	15540073	15540568	1000	+	.	gene_id "MSTRG.183148"; transcript_id "MSTRG.183148.26"; exon_number "1";
chr8	StringTie	exon	15623080	15623249	1000	+	.	gene_id "MSTRG.183148"; transcript_id "MSTRG.183148.26"; exon_number "2";
chr8	StringTie	exon	15650697	15650814	1000	+	.	gene_id "MSTRG.183148"; transcript_id "MSTRG.183148.26"; exon_number "3";
chr8	StringTie	exon	15659507	15659647	1000	+	.	gene_id "MSTRG.183148"; transcript_id "MSTRG.183148.26"; exon_number "4";
chr8	StringTie	exon	15662156	15662296	1000	+	.	gene_id "MSTRG.183148"; transcript_id "MSTRG.183148.26"; exon_number "5";
chr8	StringTie	exon	15673747	15673836	1000	+	.	gene_id "MSTRG.183148"; transcript_id "MSTRG.183148.26"; exon_number "6";
chr8	StringTie	exon	15730666	15730729	1000	+	.	gene_id "MSTRG.183148"; transcript_id "MSTRG.183148.26"; exon_number "7";
chr8	StringTie	exon	15743538	15743612	1000	+	.	gene_id "MSTRG.183148"; transcript_id "MSTRG.183148.26"; exon_number "8";
chr8	StringTie	exon	15851524	15852057	1000	+	.	gene_id "MSTRG.183148"; transcript_id "MSTRG.183148.26"; exon_number "9";
chr8	StringTie	exon	15948082	15948155	1000	+	.	gene_id "MSTRG.183148"; transcript_id "MSTRG.183148.26"; exon_number "10";
chr8	StringTie	exon	15948599	15955720	1000	+	.	gene_id "MSTRG.183148"; transcript_id "MSTRG.183148.26"; exon_number "11";
chr8	StringTie	transcript	15540083	15758277	1000	+	.	gene_id "MSTRG.183148"; transcript_id "MSTRG.183148.27";
chr8	StringTie	exon	15540083	15540568	1000	+	.	gene_id "MSTRG.183148"; transcript_id "MSTRG.183148.27"; exon_number "1";
chr8	StringTie	exon	15623080	15623249	1000	+	.	gene_id "MSTRG.183148"; transcript_id "MSTRG.183148.27"; exon_number "2";
chr8	StringTie	exon	15650697	15650814	1000	+	.	gene_id "MSTRG.183148"; transcript_id "MSTRG.183148.27"; exon_number "3";
chr8	StringTie	exon	15659507	15659647	1000	+	.	gene_id "MSTRG.183148"; transcript_id "MSTRG.183148.27"; exon_number "4";
chr8	StringTie	exon	15662156	15662296	1000	+	.	gene_id "MSTRG.183148"; transcript_id "MSTRG.183148.27"; exon_number "5";
chr8	StringTie	exon	15673754	15673836	1000	+	.	gene_id "MSTRG.183148"; transcript_id "MSTRG.183148.27"; exon_number "6";
chr8	StringTie	exon	15730666	15730729	1000	+	.	gene_id "MSTRG.183148"; transcript_id "MSTRG.183148.27"; exon_number "7";
chr8	StringTie	exon	15743538	15743612	1000	+	.	gene_id "MSTRG.183148"; transcript_id "MSTRG.183148.27"; exon_number "8";
chr8	StringTie	exon	15748375	15748465	1000	+	.	gene_id "MSTRG.183148"; transcript_id "MSTRG.183148.27"; exon_number "9";
chr8	StringTie	exon	15757791	15757855	1000	+	.	gene_id "MSTRG.183148"; transcript_id "MSTRG.183148.27"; exon_number "10";
chr8	StringTie	exon	15758030	15758277	1000	+	.	gene_id "MSTRG.183148"; transcript_id "MSTRG.183148.27"; exon_number "11";
chr8	StringTie	transcript	15540084	15766728	1000	+	.	gene_id "MSTRG.183148"; transcript_id "MSTRG.183148.28";
chr8	StringTie	exon	15540084	15540568	1000	+	.	gene_id "MSTRG.183148"; transcript_id "MSTRG.183148.28"; exon_number "1";
chr8	StringTie	exon	15623080	15623249	1000	+	.	gene_id "MSTRG.183148"; transcript_id "MSTRG.183148.28"; exon_number "2";
chr8	StringTie	exon	15650697	15650814	1000	+	.	gene_id "MSTRG.183148"; transcript_id "MSTRG.183148.28"; exon_number "3";
chr8	StringTie	exon	15659507	15659647	1000	+	.	gene_id "MSTRG.183148"; transcript_id "MSTRG.183148.28"; exon_number "4";
chr8	StringTie	exon	15662156	15662296	1000	+	.	gene_id "MSTRG.183148"; transcript_id "MSTRG.183148.28"; exon_number "5";
chr8	StringTie	exon	15673747	15673836	1000	+	.	gene_id "MSTRG.183148"; transcript_id "MSTRG.183148.28"; exon_number "6";
chr8	StringTie	exon	15730666	15730729	1000	+	.	gene_id "MSTRG.183148"; transcript_id "MSTRG.183148.28"; exon_number "7";
chr8	StringTie	exon	15743538	15743612	1000	+	.	gene_id "MSTRG.183148"; transcript_id "MSTRG.183148.28"; exon_number "8";
chr8	StringTie	exon	15748375	15748465	1000	+	.	gene_id "MSTRG.183148"; transcript_id "MSTRG.183148.28"; exon_number "9";
chr8	StringTie	exon	15757791	15757855	1000	+	.	gene_id "MSTRG.183148"; transcript_id "MSTRG.183148.28"; exon_number "10";
chr8	StringTie	exon	15758030	15760208	1000	+	.	gene_id "MSTRG.183148"; transcript_id "MSTRG.183148.28"; exon_number "11";
chr8	StringTie	exon	15764203	15766728	1000	+	.	gene_id "MSTRG.183148"; transcript_id "MSTRG.183148.28"; exon_number "12";
chr8	StringTie	transcript	15540219	15542555	1000	+	.	gene_id "MSTRG.183148"; transcript_id "MSTRG.183148.29";
chr8	StringTie	exon	15540219	15540568	1000	+	.	gene_id "MSTRG.183148"; transcript_id "MSTRG.183148.29"; exon_number "1";
chr8	StringTie	exon	15542394	15542555	1000	+	.	gene_id "MSTRG.183148"; transcript_id "MSTRG.183148.29"; exon_number "2";
chr8	StringTie	transcript	15417148	15447895	1000	+	.	gene_id "MSTRG.183148"; transcript_id "MSTRG.183148.3";
chr8	StringTie	exon	15417148	15417305	1000	+	.	gene_id "MSTRG.183148"; transcript_id "MSTRG.183148.3"; exon_number "1";
chr8	StringTie	exon	15443187	15443311	1000	+	.	gene_id "MSTRG.183148"; transcript_id "MSTRG.183148.3"; exon_number "2";
chr8	StringTie	exon	15447733	15447895	1000	+	.	gene_id "MSTRG.183148"; transcript_id "MSTRG.183148.3"; exon_number "3";
chr8	StringTie	transcript	15540220	15548112	1000	+	.	gene_id "MSTRG.183148"; transcript_id "MSTRG.183148.30";
chr8	StringTie	exon	15540220	15540568	1000	+	.	gene_id "MSTRG.183148"; transcript_id "MSTRG.183148.30"; exon_number "1";
chr8	StringTie	exon	15548022	15548112	1000	+	.	gene_id "MSTRG.183148"; transcript_id "MSTRG.183148.30"; exon_number "2";
chr8	StringTie	transcript	15540223	15789554	1000	+	.	gene_id "MSTRG.183148"; transcript_id "MSTRG.183148.31";
chr8	StringTie	exon	15540223	15540568	1000	+	.	gene_id "MSTRG.183148"; transcript_id "MSTRG.183148.31"; exon_number "1";
chr8	StringTie	exon	15623080	15623249	1000	+	.	gene_id "MSTRG.183148"; transcript_id "MSTRG.183148.31"; exon_number "2";
chr8	StringTie	exon	15650697	15650814	1000	+	.	gene_id "MSTRG.183148"; transcript_id "MSTRG.183148.31"; exon_number "3";
chr8	StringTie	exon	15659507	15659647	1000	+	.	gene_id "MSTRG.183148"; transcript_id "MSTRG.183148.31"; exon_number "4";
chr8	StringTie	exon	15662156	15662296	1000	+	.	gene_id "MSTRG.183148"; transcript_id "MSTRG.183148.31"; exon_number "5";
chr8	StringTie	exon	15673747	15673836	1000	+	.	gene_id "MSTRG.183148"; transcript_id "MSTRG.183148.31"; exon_number "6";
chr8	StringTie	exon	15730666	15730729	1000	+	.	gene_id "MSTRG.183148"; transcript_id "MSTRG.183148.31"; exon_number "7";
chr8	StringTie	exon	15743538	15743612	1000	+	.	gene_id "MSTRG.183148"; transcript_id "MSTRG.183148.31"; exon_number "8";
chr8	StringTie	exon	15748375	15748465	1000	+	.	gene_id "MSTRG.183148"; transcript_id "MSTRG.183148.31"; exon_number "9";
chr8	StringTie	exon	15764203	15766765	1000	+	.	gene_id "MSTRG.183148"; transcript_id "MSTRG.183148.31"; exon_number "10";
chr8	StringTie	exon	15786530	15786612	1000	+	.	gene_id "MSTRG.183148"; transcript_id "MSTRG.183148.31"; exon_number "11";
chr8	StringTie	exon	15789435	15789554	1000	+	.	gene_id "MSTRG.183148"; transcript_id "MSTRG.183148.31"; exon_number "12";
chr8	StringTie	transcript	15540228	15699456	1000	+	.	gene_id "MSTRG.183148"; transcript_id "MSTRG.183148.34";
chr8	StringTie	exon	15540228	15540316	1000	+	.	gene_id "MSTRG.183148"; transcript_id "MSTRG.183148.34"; exon_number "1";
chr8	StringTie	exon	15540535	15540568	1000	+	.	gene_id "MSTRG.183148"; transcript_id "MSTRG.183148.34"; exon_number "2";
chr8	StringTie	exon	15623080	15623249	1000	+	.	gene_id "MSTRG.183148"; transcript_id "MSTRG.183148.34"; exon_number "3";
chr8	StringTie	exon	15650697	15650814	1000	+	.	gene_id "MSTRG.183148"; transcript_id "MSTRG.183148.34"; exon_number "4";
chr8	StringTie	exon	15659507	15659647	1000	+	.	gene_id "MSTRG.183148"; transcript_id "MSTRG.183148.34"; exon_number "5";
chr8	StringTie	exon	15662156	15662296	1000	+	.	gene_id "MSTRG.183148"; transcript_id "MSTRG.183148.34"; exon_number "6";
chr8	StringTie	exon	15673747	15673836	1000	+	.	gene_id "MSTRG.183148"; transcript_id "MSTRG.183148.34"; exon_number "7";
chr8	StringTie	exon	15699033	15699456	1000	+	.	gene_id "MSTRG.183148"; transcript_id "MSTRG.183148.34"; exon_number "8";
chr8	StringTie	transcript	15540282	15852071	1000	+	.	gene_id "MSTRG.183148"; transcript_id "MSTRG.183148.38";
chr8	StringTie	exon	15540282	15540568	1000	+	.	gene_id "MSTRG.183148"; transcript_id "MSTRG.183148.38"; exon_number "1";
chr8	StringTie	exon	15623080	15623249	1000	+	.	gene_id "MSTRG.183148"; transcript_id "MSTRG.183148.38"; exon_number "2";
chr8	StringTie	exon	15650697	15650814	1000	+	.	gene_id "MSTRG.183148"; transcript_id "MSTRG.183148.38"; exon_number "3";
chr8	StringTie	exon	15659507	15659647	1000	+	.	gene_id "MSTRG.183148"; transcript_id "MSTRG.183148.38"; exon_number "4";
chr8	StringTie	exon	15662156	15662296	1000	+	.	gene_id "MSTRG.183148"; transcript_id "MSTRG.183148.38"; exon_number "5";
chr8	StringTie	exon	15673747	15673836	1000	+	.	gene_id "MSTRG.183148"; transcript_id "MSTRG.183148.38"; exon_number "6";
chr8	StringTie	exon	15730666	15730729	1000	+	.	gene_id "MSTRG.183148"; transcript_id "MSTRG.183148.38"; exon_number "7";
chr8	StringTie	exon	15743538	15743612	1000	+	.	gene_id "MSTRG.183148"; transcript_id "MSTRG.183148.38"; exon_number "8";
chr8	StringTie	exon	15748375	15748465	1000	+	.	gene_id "MSTRG.183148"; transcript_id "MSTRG.183148.38"; exon_number "9";
chr8	StringTie	exon	15851524	15852071	1000	+	.	gene_id "MSTRG.183148"; transcript_id "MSTRG.183148.38"; exon_number "10";
chr8	StringTie	transcript	15540283	15776542	1000	+	.	gene_id "MSTRG.183148"; transcript_id "MSTRG.183148.39";
chr8	StringTie	exon	15540283	15540568	1000	+	.	gene_id "MSTRG.183148"; transcript_id "MSTRG.183148.39"; exon_number "1";
chr8	StringTie	exon	15623080	15623249	1000	+	.	gene_id "MSTRG.183148"; transcript_id "MSTRG.183148.39"; exon_number "2";
chr8	StringTie	exon	15650697	15650814	1000	+	.	gene_id "MSTRG.183148"; transcript_id "MSTRG.183148.39"; exon_number "3";
chr8	StringTie	exon	15659507	15659647	1000	+	.	gene_id "MSTRG.183148"; transcript_id "MSTRG.183148.39"; exon_number "4";
chr8	StringTie	exon	15662156	15662296	1000	+	.	gene_id "MSTRG.183148"; transcript_id "MSTRG.183148.39"; exon_number "5";
chr8	StringTie	exon	15673747	15673836	1000	+	.	gene_id "MSTRG.183148"; transcript_id "MSTRG.183148.39"; exon_number "6";
chr8	StringTie	exon	15730666	15730729	1000	+	.	gene_id "MSTRG.183148"; transcript_id "MSTRG.183148.39"; exon_number "7";
chr8	StringTie	exon	15743538	15743612	1000	+	.	gene_id "MSTRG.183148"; transcript_id "MSTRG.183148.39"; exon_number "8";
chr8	StringTie	exon	15748375	15748465	1000	+	.	gene_id "MSTRG.183148"; transcript_id "MSTRG.183148.39"; exon_number "9";
chr8	StringTie	exon	15757791	15757855	1000	+	.	gene_id "MSTRG.183148"; transcript_id "MSTRG.183148.39"; exon_number "10";
chr8	StringTie	exon	15764203	15766765	1000	+	.	gene_id "MSTRG.183148"; transcript_id "MSTRG.183148.39"; exon_number "11";
chr8	StringTie	exon	15776477	15776542	1000	+	.	gene_id "MSTRG.183148"; transcript_id "MSTRG.183148.39"; exon_number "12";
chr8	StringTie	transcript	15417177	15418595	1000	+	.	gene_id "MSTRG.183148"; transcript_id "MSTRG.183148.4";
chr8	StringTie	exon	15417177	15417305	1000	+	.	gene_id "MSTRG.183148"; transcript_id "MSTRG.183148.4"; exon_number "1";
chr8	StringTie	exon	15418496	15418595	1000	+	.	gene_id "MSTRG.183148"; transcript_id "MSTRG.183148.4"; exon_number "2";
chr8	StringTie	transcript	15540387	15758334	1000	+	.	gene_id "MSTRG.183148"; transcript_id "MSTRG.183148.41";
chr8	StringTie	exon	15540387	15540568	1000	+	.	gene_id "MSTRG.183148"; transcript_id "MSTRG.183148.41"; exon_number "1";
chr8	StringTie	exon	15623080	15623249	1000	+	.	gene_id "MSTRG.183148"; transcript_id "MSTRG.183148.41"; exon_number "2";
chr8	StringTie	exon	15650697	15650814	1000	+	.	gene_id "MSTRG.183148"; transcript_id "MSTRG.183148.41"; exon_number "3";
chr8	StringTie	exon	15659507	15659647	1000	+	.	gene_id "MSTRG.183148"; transcript_id "MSTRG.183148.41"; exon_number "4";
chr8	StringTie	exon	15662156	15662296	1000	+	.	gene_id "MSTRG.183148"; transcript_id "MSTRG.183148.41"; exon_number "5";
chr8	StringTie	exon	15673747	15673836	1000	+	.	gene_id "MSTRG.183148"; transcript_id "MSTRG.183148.41"; exon_number "6";
chr8	StringTie	exon	15730666	15730729	1000	+	.	gene_id "MSTRG.183148"; transcript_id "MSTRG.183148.41"; exon_number "7";
chr8	StringTie	exon	15743538	15743612	1000	+	.	gene_id "MSTRG.183148"; transcript_id "MSTRG.183148.41"; exon_number "8";
chr8	StringTie	exon	15748150	15748277	1000	+	.	gene_id "MSTRG.183148"; transcript_id "MSTRG.183148.41"; exon_number "9";
chr8	StringTie	exon	15748375	15748465	1000	+	.	gene_id "MSTRG.183148"; transcript_id "MSTRG.183148.41"; exon_number "10";
chr8	StringTie	exon	15757791	15757855	1000	+	.	gene_id "MSTRG.183148"; transcript_id "MSTRG.183148.41"; exon_number "11";
chr8	StringTie	exon	15758030	15758334	1000	+	.	gene_id "MSTRG.183148"; transcript_id "MSTRG.183148.41"; exon_number "12";
chr8	StringTie	transcript	15561142	15704954	1000	+	.	gene_id "MSTRG.183148"; transcript_id "MSTRG.183148.42";
chr8	StringTie	exon	15561142	15561685	1000	+	.	gene_id "MSTRG.183148"; transcript_id "MSTRG.183148.42"; exon_number "1";
chr8	StringTie	exon	15623080	15623249	1000	+	.	gene_id "MSTRG.183148"; transcript_id "MSTRG.183148.42"; exon_number "2";
chr8	StringTie	exon	15650697	15650814	1000	+	.	gene_id "MSTRG.183148"; transcript_id "MSTRG.183148.42"; exon_number "3";
chr8	StringTie	exon	15659507	15659647	1000	+	.	gene_id "MSTRG.183148"; transcript_id "MSTRG.183148.42"; exon_number "4";
chr8	StringTie	exon	15662156	15662296	1000	+	.	gene_id "MSTRG.183148"; transcript_id "MSTRG.183148.42"; exon_number "5";
chr8	StringTie	exon	15673747	15673836	1000	+	.	gene_id "MSTRG.183148"; transcript_id "MSTRG.183148.42"; exon_number "6";
chr8	StringTie	exon	15698871	15704954	1000	+	.	gene_id "MSTRG.183148"; transcript_id "MSTRG.183148.42"; exon_number "7";
chr8	StringTie	transcript	15561492	15686865	1000	+	.	gene_id "MSTRG.183148"; transcript_id "MSTRG.183148.43";
chr8	StringTie	exon	15561492	15561685	1000	+	.	gene_id "MSTRG.183148"; transcript_id "MSTRG.183148.43"; exon_number "1";
chr8	StringTie	exon	15623080	15623249	1000	+	.	gene_id "MSTRG.183148"; transcript_id "MSTRG.183148.43"; exon_number "2";
chr8	StringTie	exon	15650697	15650814	1000	+	.	gene_id "MSTRG.183148"; transcript_id "MSTRG.183148.43"; exon_number "3";
chr8	StringTie	exon	15659507	15659647	1000	+	.	gene_id "MSTRG.183148"; transcript_id "MSTRG.183148.43"; exon_number "4";
chr8	StringTie	exon	15662156	15662296	1000	+	.	gene_id "MSTRG.183148"; transcript_id "MSTRG.183148.43"; exon_number "5";
chr8	StringTie	exon	15673747	15673836	1000	+	.	gene_id "MSTRG.183148"; transcript_id "MSTRG.183148.43"; exon_number "6";
chr8	StringTie	exon	15675723	15686865	1000	+	.	gene_id "MSTRG.183148"; transcript_id "MSTRG.183148.43"; exon_number "7";
chr8	StringTie	transcript	15606750	15699448	1000	+	.	gene_id "MSTRG.183148"; transcript_id "MSTRG.183148.45";
chr8	StringTie	exon	15606750	15606807	1000	+	.	gene_id "MSTRG.183148"; transcript_id "MSTRG.183148.45"; exon_number "1";
chr8	StringTie	exon	15623080	15623249	1000	+	.	gene_id "MSTRG.183148"; transcript_id "MSTRG.183148.45"; exon_number "2";
chr8	StringTie	exon	15650697	15650814	1000	+	.	gene_id "MSTRG.183148"; transcript_id "MSTRG.183148.45"; exon_number "3";
chr8	StringTie	exon	15659507	15659647	1000	+	.	gene_id "MSTRG.183148"; transcript_id "MSTRG.183148.45"; exon_number "4";
chr8	StringTie	exon	15662156	15662296	1000	+	.	gene_id "MSTRG.183148"; transcript_id "MSTRG.183148.45"; exon_number "5";
chr8	StringTie	exon	15673747	15673836	1000	+	.	gene_id "MSTRG.183148"; transcript_id "MSTRG.183148.45"; exon_number "6";
chr8	StringTie	exon	15698867	15699448	1000	+	.	gene_id "MSTRG.183148"; transcript_id "MSTRG.183148.45"; exon_number "7";
chr8	StringTie	transcript	15606848	15764418	1000	+	.	gene_id "MSTRG.183148"; transcript_id "MSTRG.183148.46";
chr8	StringTie	exon	15606848	15606871	1000	+	.	gene_id "MSTRG.183148"; transcript_id "MSTRG.183148.46"; exon_number "1";
chr8	StringTie	exon	15623080	15623249	1000	+	.	gene_id "MSTRG.183148"; transcript_id "MSTRG.183148.46"; exon_number "2";
chr8	StringTie	exon	15650697	15650814	1000	+	.	gene_id "MSTRG.183148"; transcript_id "MSTRG.183148.46"; exon_number "3";
chr8	StringTie	exon	15659507	15659647	1000	+	.	gene_id "MSTRG.183148"; transcript_id "MSTRG.183148.46"; exon_number "4";
chr8	StringTie	exon	15662156	15662296	1000	+	.	gene_id "MSTRG.183148"; transcript_id "MSTRG.183148.46"; exon_number "5";
chr8	StringTie	exon	15673747	15673836	1000	+	.	gene_id "MSTRG.183148"; transcript_id "MSTRG.183148.46"; exon_number "6";
chr8	StringTie	exon	15743446	15743612	1000	+	.	gene_id "MSTRG.183148"; transcript_id "MSTRG.183148.46"; exon_number "7";
chr8	StringTie	exon	15764203	15764418	1000	+	.	gene_id "MSTRG.183148"; transcript_id "MSTRG.183148.46"; exon_number "8";
chr8	StringTie	transcript	15611437	15676236	1000	+	.	gene_id "MSTRG.183148"; transcript_id "MSTRG.183148.47";
chr8	StringTie	exon	15611437	15611464	1000	+	.	gene_id "MSTRG.183148"; transcript_id "MSTRG.183148.47"; exon_number "1";
chr8	StringTie	exon	15623080	15623249	1000	+	.	gene_id "MSTRG.183148"; transcript_id "MSTRG.183148.47"; exon_number "2";
chr8	StringTie	exon	15650697	15650814	1000	+	.	gene_id "MSTRG.183148"; transcript_id "MSTRG.183148.47"; exon_number "3";
chr8	StringTie	exon	15659507	15659647	1000	+	.	gene_id "MSTRG.183148"; transcript_id "MSTRG.183148.47"; exon_number "4";
chr8	StringTie	exon	15662156	15662296	1000	+	.	gene_id "MSTRG.183148"; transcript_id "MSTRG.183148.47"; exon_number "5";
chr8	StringTie	exon	15673747	15673836	1000	+	.	gene_id "MSTRG.183148"; transcript_id "MSTRG.183148.47"; exon_number "6";
chr8	StringTie	exon	15675723	15676236	1000	+	.	gene_id "MSTRG.183148"; transcript_id "MSTRG.183148.47"; exon_number "7";
chr8	StringTie	transcript	15612845	15687822	1000	+	.	gene_id "MSTRG.183148"; transcript_id "MSTRG.183148.48";
chr8	StringTie	exon	15612845	15612945	1000	+	.	gene_id "MSTRG.183148"; transcript_id "MSTRG.183148.48"; exon_number "1";
chr8	StringTie	exon	15623080	15623249	1000	+	.	gene_id "MSTRG.183148"; transcript_id "MSTRG.183148.48"; exon_number "2";
chr8	StringTie	exon	15650697	15650814	1000	+	.	gene_id "MSTRG.183148"; transcript_id "MSTRG.183148.48"; exon_number "3";
chr8	StringTie	exon	15659507	15659647	1000	+	.	gene_id "MSTRG.183148"; transcript_id "MSTRG.183148.48"; exon_number "4";
chr8	StringTie	exon	15662156	15662296	1000	+	.	gene_id "MSTRG.183148"; transcript_id "MSTRG.183148.48"; exon_number "5";
chr8	StringTie	exon	15673747	15673836	1000	+	.	gene_id "MSTRG.183148"; transcript_id "MSTRG.183148.48"; exon_number "6";
chr8	StringTie	exon	15687567	15687822	1000	+	.	gene_id "MSTRG.183148"; transcript_id "MSTRG.183148.48"; exon_number "7";
chr8	StringTie	transcript	15613380	15758277	1000	+	.	gene_id "MSTRG.183148"; transcript_id "MSTRG.183148.49";
chr8	StringTie	exon	15613380	15613623	1000	+	.	gene_id "MSTRG.183148"; transcript_id "MSTRG.183148.49"; exon_number "1";
chr8	StringTie	exon	15623080	15623249	1000	+	.	gene_id "MSTRG.183148"; transcript_id "MSTRG.183148.49"; exon_number "2";
chr8	StringTie	exon	15650697	15650814	1000	+	.	gene_id "MSTRG.183148"; transcript_id "MSTRG.183148.49"; exon_number "3";
chr8	StringTie	exon	15659507	15659647	1000	+	.	gene_id "MSTRG.183148"; transcript_id "MSTRG.183148.49"; exon_number "4";
chr8	StringTie	exon	15662156	15662296	1000	+	.	gene_id "MSTRG.183148"; transcript_id "MSTRG.183148.49"; exon_number "5";
chr8	StringTie	exon	15673747	15673836	1000	+	.	gene_id "MSTRG.183148"; transcript_id "MSTRG.183148.49"; exon_number "6";
chr8	StringTie	exon	15730666	15730729	1000	+	.	gene_id "MSTRG.183148"; transcript_id "MSTRG.183148.49"; exon_number "7";
chr8	StringTie	exon	15743538	15743612	1000	+	.	gene_id "MSTRG.183148"; transcript_id "MSTRG.183148.49"; exon_number "8";
chr8	StringTie	exon	15748375	15748465	1000	+	.	gene_id "MSTRG.183148"; transcript_id "MSTRG.183148.49"; exon_number "9";
chr8	StringTie	exon	15757791	15757859	1000	+	.	gene_id "MSTRG.183148"; transcript_id "MSTRG.183148.49"; exon_number "10";
chr8	StringTie	exon	15758034	15758277	1000	+	.	gene_id "MSTRG.183148"; transcript_id "MSTRG.183148.49"; exon_number "11";
chr8	StringTie	transcript	15417180	15447814	1000	+	.	gene_id "MSTRG.183148"; transcript_id "MSTRG.183148.5";
chr8	StringTie	exon	15417180	15417305	1000	+	.	gene_id "MSTRG.183148"; transcript_id "MSTRG.183148.5"; exon_number "1";
chr8	StringTie	exon	15443187	15443311	1000	+	.	gene_id "MSTRG.183148"; transcript_id "MSTRG.183148.5"; exon_number "2";
chr8	StringTie	exon	15447738	15447814	1000	+	.	gene_id "MSTRG.183148"; transcript_id "MSTRG.183148.5"; exon_number "3";
chr8	StringTie	transcript	15613434	15676246	1000	+	.	gene_id "MSTRG.183148"; transcript_id "MSTRG.183148.50";
chr8	StringTie	exon	15613434	15613623	1000	+	.	gene_id "MSTRG.183148"; transcript_id "MSTRG.183148.50"; exon_number "1";
chr8	StringTie	exon	15623080	15623249	1000	+	.	gene_id "MSTRG.183148"; transcript_id "MSTRG.183148.50"; exon_number "2";
chr8	StringTie	exon	15650697	15650814	1000	+	.	gene_id "MSTRG.183148"; transcript_id "MSTRG.183148.50"; exon_number "3";
chr8	StringTie	exon	15659507	15659647	1000	+	.	gene_id "MSTRG.183148"; transcript_id "MSTRG.183148.50"; exon_number "4";
chr8	StringTie	exon	15662156	15662296	1000	+	.	gene_id "MSTRG.183148"; transcript_id "MSTRG.183148.50"; exon_number "5";
chr8	StringTie	exon	15673747	15673836	1000	+	.	gene_id "MSTRG.183148"; transcript_id "MSTRG.183148.50"; exon_number "6";
chr8	StringTie	exon	15675723	15676246	1000	+	.	gene_id "MSTRG.183148"; transcript_id "MSTRG.183148.50"; exon_number "7";
chr8	StringTie	transcript	15613469	15699742	1000	+	.	gene_id "MSTRG.183148"; transcript_id "MSTRG.183148.51";
chr8	StringTie	exon	15613469	15613623	1000	+	.	gene_id "MSTRG.183148"; transcript_id "MSTRG.183148.51"; exon_number "1";
chr8	StringTie	exon	15623080	15623249	1000	+	.	gene_id "MSTRG.183148"; transcript_id "MSTRG.183148.51"; exon_number "2";
chr8	StringTie	exon	15650697	15650814	1000	+	.	gene_id "MSTRG.183148"; transcript_id "MSTRG.183148.51"; exon_number "3";
chr8	StringTie	exon	15659507	15659647	1000	+	.	gene_id "MSTRG.183148"; transcript_id "MSTRG.183148.51"; exon_number "4";
chr8	StringTie	exon	15662156	15662296	1000	+	.	gene_id "MSTRG.183148"; transcript_id "MSTRG.183148.51"; exon_number "5";
chr8	StringTie	exon	15673747	15673836	1000	+	.	gene_id "MSTRG.183148"; transcript_id "MSTRG.183148.51"; exon_number "6";
chr8	StringTie	exon	15698871	15699742	1000	+	.	gene_id "MSTRG.183148"; transcript_id "MSTRG.183148.51"; exon_number "7";
chr8	StringTie	transcript	15617181	15676233	1000	+	.	gene_id "MSTRG.183148"; transcript_id "MSTRG.183148.52";
chr8	StringTie	exon	15617181	15617282	1000	+	.	gene_id "MSTRG.183148"; transcript_id "MSTRG.183148.52"; exon_number "1";
chr8	StringTie	exon	15623080	15623249	1000	+	.	gene_id "MSTRG.183148"; transcript_id "MSTRG.183148.52"; exon_number "2";
chr8	StringTie	exon	15650697	15650814	1000	+	.	gene_id "MSTRG.183148"; transcript_id "MSTRG.183148.52"; exon_number "3";
chr8	StringTie	exon	15659507	15659647	1000	+	.	gene_id "MSTRG.183148"; transcript_id "MSTRG.183148.52"; exon_number "4";
chr8	StringTie	exon	15662156	15662296	1000	+	.	gene_id "MSTRG.183148"; transcript_id "MSTRG.183148.52"; exon_number "5";
chr8	StringTie	exon	15673747	15673836	1000	+	.	gene_id "MSTRG.183148"; transcript_id "MSTRG.183148.52"; exon_number "6";
chr8	StringTie	exon	15675723	15676233	1000	+	.	gene_id "MSTRG.183148"; transcript_id "MSTRG.183148.52"; exon_number "7";
chr8	StringTie	transcript	15617253	15699284	1000	+	.	gene_id "MSTRG.183148"; transcript_id "MSTRG.183148.53";
chr8	StringTie	exon	15617253	15617282	1000	+	.	gene_id "MSTRG.183148"; transcript_id "MSTRG.183148.53"; exon_number "1";
chr8	StringTie	exon	15623080	15623249	1000	+	.	gene_id "MSTRG.183148"; transcript_id "MSTRG.183148.53"; exon_number "2";
chr8	StringTie	exon	15650697	15650814	1000	+	.	gene_id "MSTRG.183148"; transcript_id "MSTRG.183148.53"; exon_number "3";
chr8	StringTie	exon	15659507	15659647	1000	+	.	gene_id "MSTRG.183148"; transcript_id "MSTRG.183148.53"; exon_number "4";
chr8	StringTie	exon	15662156	15662296	1000	+	.	gene_id "MSTRG.183148"; transcript_id "MSTRG.183148.53"; exon_number "5";
chr8	StringTie	exon	15673747	15673836	1000	+	.	gene_id "MSTRG.183148"; transcript_id "MSTRG.183148.53"; exon_number "6";
chr8	StringTie	exon	15698867	15699284	1000	+	.	gene_id "MSTRG.183148"; transcript_id "MSTRG.183148.53"; exon_number "7";
chr8	StringTie	transcript	15618843	15676321	1000	+	.	gene_id "MSTRG.183148"; transcript_id "MSTRG.183148.54";
chr8	StringTie	exon	15618843	15618872	1000	+	.	gene_id "MSTRG.183148"; transcript_id "MSTRG.183148.54"; exon_number "1";
chr8	StringTie	exon	15623080	15623249	1000	+	.	gene_id "MSTRG.183148"; transcript_id "MSTRG.183148.54"; exon_number "2";
chr8	StringTie	exon	15650697	15650814	1000	+	.	gene_id "MSTRG.183148"; transcript_id "MSTRG.183148.54"; exon_number "3";
chr8	StringTie	exon	15659507	15659647	1000	+	.	gene_id "MSTRG.183148"; transcript_id "MSTRG.183148.54"; exon_number "4";
chr8	StringTie	exon	15662156	15662296	1000	+	.	gene_id "MSTRG.183148"; transcript_id "MSTRG.183148.54"; exon_number "5";
chr8	StringTie	exon	15673747	15673836	1000	+	.	gene_id "MSTRG.183148"; transcript_id "MSTRG.183148.54"; exon_number "6";
chr8	StringTie	exon	15675723	15676321	1000	+	.	gene_id "MSTRG.183148"; transcript_id "MSTRG.183148.54"; exon_number "7";
chr8	StringTie	transcript	15619523	15699261	1000	+	.	gene_id "MSTRG.183148"; transcript_id "MSTRG.183148.55";
chr8	StringTie	exon	15619523	15619634	1000	+	.	gene_id "MSTRG.183148"; transcript_id "MSTRG.183148.55"; exon_number "1";
chr8	StringTie	exon	15623080	15623249	1000	+	.	gene_id "MSTRG.183148"; transcript_id "MSTRG.183148.55"; exon_number "2";
chr8	StringTie	exon	15650697	15650814	1000	+	.	gene_id "MSTRG.183148"; transcript_id "MSTRG.183148.55"; exon_number "3";
chr8	StringTie	exon	15659507	15659647	1000	+	.	gene_id "MSTRG.183148"; transcript_id "MSTRG.183148.55"; exon_number "4";
chr8	StringTie	exon	15662156	15662296	1000	+	.	gene_id "MSTRG.183148"; transcript_id "MSTRG.183148.55"; exon_number "5";
chr8	StringTie	exon	15673747	15673836	1000	+	.	gene_id "MSTRG.183148"; transcript_id "MSTRG.183148.55"; exon_number "6";
chr8	StringTie	exon	15698240	15698333	1000	+	.	gene_id "MSTRG.183148"; transcript_id "MSTRG.183148.55"; exon_number "7";
chr8	StringTie	exon	15698871	15699261	1000	+	.	gene_id "MSTRG.183148"; transcript_id "MSTRG.183148.55"; exon_number "8";
chr8	StringTie	transcript	15619603	15699562	1000	+	.	gene_id "MSTRG.183148"; transcript_id "MSTRG.183148.56";
chr8	StringTie	exon	15619603	15619634	1000	+	.	gene_id "MSTRG.183148"; transcript_id "MSTRG.183148.56"; exon_number "1";
chr8	StringTie	exon	15623080	15623249	1000	+	.	gene_id "MSTRG.183148"; transcript_id "MSTRG.183148.56"; exon_number "2";
chr8	StringTie	exon	15650697	15650814	1000	+	.	gene_id "MSTRG.183148"; transcript_id "MSTRG.183148.56"; exon_number "3";
chr8	StringTie	exon	15659507	15659647	1000	+	.	gene_id "MSTRG.183148"; transcript_id "MSTRG.183148.56"; exon_number "4";
chr8	StringTie	exon	15662156	15662296	1000	+	.	gene_id "MSTRG.183148"; transcript_id "MSTRG.183148.56"; exon_number "5";
chr8	StringTie	exon	15673747	15673836	1000	+	.	gene_id "MSTRG.183148"; transcript_id "MSTRG.183148.56"; exon_number "6";
chr8	StringTie	exon	15698871	15699562	1000	+	.	gene_id "MSTRG.183148"; transcript_id "MSTRG.183148.56"; exon_number "7";
chr8	StringTie	transcript	15642308	15764418	1000	+	.	gene_id "MSTRG.183148"; transcript_id "MSTRG.183148.59";
chr8	StringTie	exon	15642308	15643220	1000	+	.	gene_id "MSTRG.183148"; transcript_id "MSTRG.183148.59"; exon_number "1";
chr8	StringTie	exon	15650697	15650814	1000	+	.	gene_id "MSTRG.183148"; transcript_id "MSTRG.183148.59"; exon_number "2";
chr8	StringTie	exon	15659507	15659647	1000	+	.	gene_id "MSTRG.183148"; transcript_id "MSTRG.183148.59"; exon_number "3";
chr8	StringTie	exon	15662156	15662296	1000	+	.	gene_id "MSTRG.183148"; transcript_id "MSTRG.183148.59"; exon_number "4";
chr8	StringTie	exon	15673747	15673836	1000	+	.	gene_id "MSTRG.183148"; transcript_id "MSTRG.183148.59"; exon_number "5";
chr8	StringTie	exon	15743446	15743612	1000	+	.	gene_id "MSTRG.183148"; transcript_id "MSTRG.183148.59"; exon_number "6";
chr8	StringTie	exon	15764203	15764418	1000	+	.	gene_id "MSTRG.183148"; transcript_id "MSTRG.183148.59"; exon_number "7";
chr8	StringTie	transcript	15417187	15767551	1000	+	.	gene_id "MSTRG.183148"; transcript_id "MSTRG.183148.6";
chr8	StringTie	exon	15417187	15417305	1000	+	.	gene_id "MSTRG.183148"; transcript_id "MSTRG.183148.6"; exon_number "1";
chr8	StringTie	exon	15623080	15623249	1000	+	.	gene_id "MSTRG.183148"; transcript_id "MSTRG.183148.6"; exon_number "2";
chr8	StringTie	exon	15650697	15650814	1000	+	.	gene_id "MSTRG.183148"; transcript_id "MSTRG.183148.6"; exon_number "3";
chr8	StringTie	exon	15659507	15659647	1000	+	.	gene_id "MSTRG.183148"; transcript_id "MSTRG.183148.6"; exon_number "4";
chr8	StringTie	exon	15662156	15662296	1000	+	.	gene_id "MSTRG.183148"; transcript_id "MSTRG.183148.6"; exon_number "5";
chr8	StringTie	exon	15673747	15673836	1000	+	.	gene_id "MSTRG.183148"; transcript_id "MSTRG.183148.6"; exon_number "6";
chr8	StringTie	exon	15730666	15730729	1000	+	.	gene_id "MSTRG.183148"; transcript_id "MSTRG.183148.6"; exon_number "7";
chr8	StringTie	exon	15743538	15743612	1000	+	.	gene_id "MSTRG.183148"; transcript_id "MSTRG.183148.6"; exon_number "8";
chr8	StringTie	exon	15748375	15748465	1000	+	.	gene_id "MSTRG.183148"; transcript_id "MSTRG.183148.6"; exon_number "9";
chr8	StringTie	exon	15757791	15757855	1000	+	.	gene_id "MSTRG.183148"; transcript_id "MSTRG.183148.6"; exon_number "10";
chr8	StringTie	exon	15764203	15767551	1000	+	.	gene_id "MSTRG.183148"; transcript_id "MSTRG.183148.6"; exon_number "11";
chr8	StringTie	transcript	15642624	15688114	1000	+	.	gene_id "MSTRG.183148"; transcript_id "MSTRG.183148.60";
chr8	StringTie	exon	15642624	15642645	1000	+	.	gene_id "MSTRG.183148"; transcript_id "MSTRG.183148.60"; exon_number "1";
chr8	StringTie	exon	15650697	15650814	1000	+	.	gene_id "MSTRG.183148"; transcript_id "MSTRG.183148.60"; exon_number "2";
chr8	StringTie	exon	15659507	15659647	1000	+	.	gene_id "MSTRG.183148"; transcript_id "MSTRG.183148.60"; exon_number "3";
chr8	StringTie	exon	15662156	15662296	1000	+	.	gene_id "MSTRG.183148"; transcript_id "MSTRG.183148.60"; exon_number "4";
chr8	StringTie	exon	15673747	15673836	1000	+	.	gene_id "MSTRG.183148"; transcript_id "MSTRG.183148.60"; exon_number "5";
chr8	StringTie	exon	15687567	15688114	1000	+	.	gene_id "MSTRG.183148"; transcript_id "MSTRG.183148.60"; exon_number "6";
chr8	StringTie	transcript	15643136	15699305	1000	+	.	gene_id "MSTRG.183148"; transcript_id "MSTRG.183148.61";
chr8	StringTie	exon	15643136	15643220	1000	+	.	gene_id "MSTRG.183148"; transcript_id "MSTRG.183148.61"; exon_number "1";
chr8	StringTie	exon	15650697	15650814	1000	+	.	gene_id "MSTRG.183148"; transcript_id "MSTRG.183148.61"; exon_number "2";
chr8	StringTie	exon	15659507	15659647	1000	+	.	gene_id "MSTRG.183148"; transcript_id "MSTRG.183148.61"; exon_number "3";
chr8	StringTie	exon	15662156	15662296	1000	+	.	gene_id "MSTRG.183148"; transcript_id "MSTRG.183148.61"; exon_number "4";
chr8	StringTie	exon	15673747	15673836	1000	+	.	gene_id "MSTRG.183148"; transcript_id "MSTRG.183148.61"; exon_number "5";
chr8	StringTie	exon	15699033	15699305	1000	+	.	gene_id "MSTRG.183148"; transcript_id "MSTRG.183148.61"; exon_number "6";
chr8	StringTie	transcript	15643145	15677065	1000	+	.	gene_id "MSTRG.183148"; transcript_id "MSTRG.183148.62";
chr8	StringTie	exon	15643145	15643220	1000	+	.	gene_id "MSTRG.183148"; transcript_id "MSTRG.183148.62"; exon_number "1";
chr8	StringTie	exon	15650697	15650814	1000	+	.	gene_id "MSTRG.183148"; transcript_id "MSTRG.183148.62"; exon_number "2";
chr8	StringTie	exon	15659507	15659647	1000	+	.	gene_id "MSTRG.183148"; transcript_id "MSTRG.183148.62"; exon_number "3";
chr8	StringTie	exon	15662156	15662296	1000	+	.	gene_id "MSTRG.183148"; transcript_id "MSTRG.183148.62"; exon_number "4";
chr8	StringTie	exon	15673747	15673836	1000	+	.	gene_id "MSTRG.183148"; transcript_id "MSTRG.183148.62"; exon_number "5";
chr8	StringTie	exon	15677044	15677065	1000	+	.	gene_id "MSTRG.183148"; transcript_id "MSTRG.183148.62"; exon_number "6";
chr8	StringTie	transcript	15643146	15786585	1000	+	.	gene_id "MSTRG.183148"; transcript_id "MSTRG.183148.63";
chr8	StringTie	exon	15643146	15643220	1000	+	.	gene_id "MSTRG.183148"; transcript_id "MSTRG.183148.63"; exon_number "1";
chr8	StringTie	exon	15650697	15650814	1000	+	.	gene_id "MSTRG.183148"; transcript_id "MSTRG.183148.63"; exon_number "2";
chr8	StringTie	exon	15659507	15659647	1000	+	.	gene_id "MSTRG.183148"; transcript_id "MSTRG.183148.63"; exon_number "3";
chr8	StringTie	exon	15662156	15662296	1000	+	.	gene_id "MSTRG.183148"; transcript_id "MSTRG.183148.63"; exon_number "4";
chr8	StringTie	exon	15673747	15673836	1000	+	.	gene_id "MSTRG.183148"; transcript_id "MSTRG.183148.63"; exon_number "5";
chr8	StringTie	exon	15730666	15730729	1000	+	.	gene_id "MSTRG.183148"; transcript_id "MSTRG.183148.63"; exon_number "6";
chr8	StringTie	exon	15743538	15743612	1000	+	.	gene_id "MSTRG.183148"; transcript_id "MSTRG.183148.63"; exon_number "7";
chr8	StringTie	exon	15748375	15748465	1000	+	.	gene_id "MSTRG.183148"; transcript_id "MSTRG.183148.63"; exon_number "8";
chr8	StringTie	exon	15764203	15766765	1000	+	.	gene_id "MSTRG.183148"; transcript_id "MSTRG.183148.63"; exon_number "9";
chr8	StringTie	exon	15786530	15786585	1000	+	.	gene_id "MSTRG.183148"; transcript_id "MSTRG.183148.63"; exon_number "10";
chr8	StringTie	transcript	15643189	15688135	1000	+	.	gene_id "MSTRG.183148"; transcript_id "MSTRG.183148.64";
chr8	StringTie	exon	15643189	15643220	1000	+	.	gene_id "MSTRG.183148"; transcript_id "MSTRG.183148.64"; exon_number "1";
chr8	StringTie	exon	15650697	15650814	1000	+	.	gene_id "MSTRG.183148"; transcript_id "MSTRG.183148.64"; exon_number "2";
chr8	StringTie	exon	15659507	15659647	1000	+	.	gene_id "MSTRG.183148"; transcript_id "MSTRG.183148.64"; exon_number "3";
chr8	StringTie	exon	15662156	15662296	1000	+	.	gene_id "MSTRG.183148"; transcript_id "MSTRG.183148.64"; exon_number "4";
chr8	StringTie	exon	15673747	15673836	1000	+	.	gene_id "MSTRG.183148"; transcript_id "MSTRG.183148.64"; exon_number "5";
chr8	StringTie	exon	15688107	15688135	1000	+	.	gene_id "MSTRG.183148"; transcript_id "MSTRG.183148.64"; exon_number "6";
chr8	StringTie	transcript	15643194	15763079	1000	+	.	gene_id "MSTRG.183148"; transcript_id "MSTRG.183148.65";
chr8	StringTie	exon	15643194	15643220	1000	+	.	gene_id "MSTRG.183148"; transcript_id "MSTRG.183148.65"; exon_number "1";
chr8	StringTie	exon	15650697	15650814	1000	+	.	gene_id "MSTRG.183148"; transcript_id "MSTRG.183148.65"; exon_number "2";
chr8	StringTie	exon	15659507	15659647	1000	+	.	gene_id "MSTRG.183148"; transcript_id "MSTRG.183148.65"; exon_number "3";
chr8	StringTie	exon	15662156	15662296	1000	+	.	gene_id "MSTRG.183148"; transcript_id "MSTRG.183148.65"; exon_number "4";
chr8	StringTie	exon	15673747	15673836	1000	+	.	gene_id "MSTRG.183148"; transcript_id "MSTRG.183148.65"; exon_number "5";
chr8	StringTie	exon	15730666	15730729	1000	+	.	gene_id "MSTRG.183148"; transcript_id "MSTRG.183148.65"; exon_number "6";
chr8	StringTie	exon	15743538	15743612	1000	+	.	gene_id "MSTRG.183148"; transcript_id "MSTRG.183148.65"; exon_number "7";
chr8	StringTie	exon	15748375	15748465	1000	+	.	gene_id "MSTRG.183148"; transcript_id "MSTRG.183148.65"; exon_number "8";
chr8	StringTie	exon	15758030	15763079	1000	+	.	gene_id "MSTRG.183148"; transcript_id "MSTRG.183148.65"; exon_number "9";
chr8	StringTie	transcript	15644623	15688184	1000	+	.	gene_id "MSTRG.183148"; transcript_id "MSTRG.183148.66";
chr8	StringTie	exon	15644623	15644654	1000	+	.	gene_id "MSTRG.183148"; transcript_id "MSTRG.183148.66"; exon_number "1";
chr8	StringTie	exon	15650697	15650814	1000	+	.	gene_id "MSTRG.183148"; transcript_id "MSTRG.183148.66"; exon_number "2";
chr8	StringTie	exon	15659507	15659647	1000	+	.	gene_id "MSTRG.183148"; transcript_id "MSTRG.183148.66"; exon_number "3";
chr8	StringTie	exon	15662156	15662296	1000	+	.	gene_id "MSTRG.183148"; transcript_id "MSTRG.183148.66"; exon_number "4";
chr8	StringTie	exon	15673747	15673836	1000	+	.	gene_id "MSTRG.183148"; transcript_id "MSTRG.183148.66"; exon_number "5";
chr8	StringTie	exon	15688107	15688184	1000	+	.	gene_id "MSTRG.183148"; transcript_id "MSTRG.183148.66"; exon_number "6";
chr8	StringTie	transcript	15646043	15699363	1000	+	.	gene_id "MSTRG.183148"; transcript_id "MSTRG.183148.67";
chr8	StringTie	exon	15646043	15646140	1000	+	.	gene_id "MSTRG.183148"; transcript_id "MSTRG.183148.67"; exon_number "1";
chr8	StringTie	exon	15650697	15650814	1000	+	.	gene_id "MSTRG.183148"; transcript_id "MSTRG.183148.67"; exon_number "2";
chr8	StringTie	exon	15659507	15659647	1000	+	.	gene_id "MSTRG.183148"; transcript_id "MSTRG.183148.67"; exon_number "3";
chr8	StringTie	exon	15662156	15662296	1000	+	.	gene_id "MSTRG.183148"; transcript_id "MSTRG.183148.67"; exon_number "4";
chr8	StringTie	exon	15673747	15673836	1000	+	.	gene_id "MSTRG.183148"; transcript_id "MSTRG.183148.67"; exon_number "5";
chr8	StringTie	exon	15698871	15699363	1000	+	.	gene_id "MSTRG.183148"; transcript_id "MSTRG.183148.67"; exon_number "6";
chr8	StringTie	transcript	15646056	15764418	1000	+	.	gene_id "MSTRG.183148"; transcript_id "MSTRG.183148.68";
chr8	StringTie	exon	15646056	15646140	1000	+	.	gene_id "MSTRG.183148"; transcript_id "MSTRG.183148.68"; exon_number "1";
chr8	StringTie	exon	15650697	15650814	1000	+	.	gene_id "MSTRG.183148"; transcript_id "MSTRG.183148.68"; exon_number "2";
chr8	StringTie	exon	15659507	15659647	1000	+	.	gene_id "MSTRG.183148"; transcript_id "MSTRG.183148.68"; exon_number "3";
chr8	StringTie	exon	15662156	15662296	1000	+	.	gene_id "MSTRG.183148"; transcript_id "MSTRG.183148.68"; exon_number "4";
chr8	StringTie	exon	15673747	15673836	1000	+	.	gene_id "MSTRG.183148"; transcript_id "MSTRG.183148.68"; exon_number "5";
chr8	StringTie	exon	15743446	15743612	1000	+	.	gene_id "MSTRG.183148"; transcript_id "MSTRG.183148.68"; exon_number "6";
chr8	StringTie	exon	15764203	15764418	1000	+	.	gene_id "MSTRG.183148"; transcript_id "MSTRG.183148.68"; exon_number "7";
chr8	StringTie	transcript	15646059	15676167	1000	+	.	gene_id "MSTRG.183148"; transcript_id "MSTRG.183148.69";
chr8	StringTie	exon	15646059	15646140	1000	+	.	gene_id "MSTRG.183148"; transcript_id "MSTRG.183148.69"; exon_number "1";
chr8	StringTie	exon	15650697	15650814	1000	+	.	gene_id "MSTRG.183148"; transcript_id "MSTRG.183148.69"; exon_number "2";
chr8	StringTie	exon	15659507	15659647	1000	+	.	gene_id "MSTRG.183148"; transcript_id "MSTRG.183148.69"; exon_number "3";
chr8	StringTie	exon	15662156	15662296	1000	+	.	gene_id "MSTRG.183148"; transcript_id "MSTRG.183148.69"; exon_number "4";
chr8	StringTie	exon	15673747	15673836	1000	+	.	gene_id "MSTRG.183148"; transcript_id "MSTRG.183148.69"; exon_number "5";
chr8	StringTie	exon	15675723	15676167	1000	+	.	gene_id "MSTRG.183148"; transcript_id "MSTRG.183148.69"; exon_number "6";
chr8	StringTie	transcript	15417187	15758291	1000	+	.	gene_id "MSTRG.183148"; transcript_id "MSTRG.183148.7";
chr8	StringTie	exon	15417187	15417305	1000	+	.	gene_id "MSTRG.183148"; transcript_id "MSTRG.183148.7"; exon_number "1";
chr8	StringTie	exon	15483386	15483483	1000	+	.	gene_id "MSTRG.183148"; transcript_id "MSTRG.183148.7"; exon_number "2";
chr8	StringTie	exon	15623080	15623249	1000	+	.	gene_id "MSTRG.183148"; transcript_id "MSTRG.183148.7"; exon_number "3";
chr8	StringTie	exon	15650697	15650814	1000	+	.	gene_id "MSTRG.183148"; transcript_id "MSTRG.183148.7"; exon_number "4";
chr8	StringTie	exon	15659507	15659647	1000	+	.	gene_id "MSTRG.183148"; transcript_id "MSTRG.183148.7"; exon_number "5";
chr8	StringTie	exon	15662156	15662296	1000	+	.	gene_id "MSTRG.183148"; transcript_id "MSTRG.183148.7"; exon_number "6";
chr8	StringTie	exon	15673747	15673836	1000	+	.	gene_id "MSTRG.183148"; transcript_id "MSTRG.183148.7"; exon_number "7";
chr8	StringTie	exon	15730666	15730729	1000	+	.	gene_id "MSTRG.183148"; transcript_id "MSTRG.183148.7"; exon_number "8";
chr8	StringTie	exon	15743538	15743612	1000	+	.	gene_id "MSTRG.183148"; transcript_id "MSTRG.183148.7"; exon_number "9";
chr8	StringTie	exon	15748375	15748465	1000	+	.	gene_id "MSTRG.183148"; transcript_id "MSTRG.183148.7"; exon_number "10";
chr8	StringTie	exon	15757791	15757855	1000	+	.	gene_id "MSTRG.183148"; transcript_id "MSTRG.183148.7"; exon_number "11";
chr8	StringTie	exon	15758030	15758291	1000	+	.	gene_id "MSTRG.183148"; transcript_id "MSTRG.183148.7"; exon_number "12";
chr8	StringTie	transcript	15647503	15687672	1000	+	.	gene_id "MSTRG.183148"; transcript_id "MSTRG.183148.70";
chr8	StringTie	exon	15647503	15649820	1000	+	.	gene_id "MSTRG.183148"; transcript_id "MSTRG.183148.70"; exon_number "1";
chr8	StringTie	exon	15650697	15650814	1000	+	.	gene_id "MSTRG.183148"; transcript_id "MSTRG.183148.70"; exon_number "2";
chr8	StringTie	exon	15659507	15659647	1000	+	.	gene_id "MSTRG.183148"; transcript_id "MSTRG.183148.70"; exon_number "3";
chr8	StringTie	exon	15662156	15662296	1000	+	.	gene_id "MSTRG.183148"; transcript_id "MSTRG.183148.70"; exon_number "4";
chr8	StringTie	exon	15673747	15673836	1000	+	.	gene_id "MSTRG.183148"; transcript_id "MSTRG.183148.70"; exon_number "5";
chr8	StringTie	exon	15687567	15687672	1000	+	.	gene_id "MSTRG.183148"; transcript_id "MSTRG.183148.70"; exon_number "6";
chr8	StringTie	transcript	15647845	15699280	1000	+	.	gene_id "MSTRG.183148"; transcript_id "MSTRG.183148.71";
chr8	StringTie	exon	15647845	15649820	1000	+	.	gene_id "MSTRG.183148"; transcript_id "MSTRG.183148.71"; exon_number "1";
chr8	StringTie	exon	15650697	15650814	1000	+	.	gene_id "MSTRG.183148"; transcript_id "MSTRG.183148.71"; exon_number "2";
chr8	StringTie	exon	15659507	15659647	1000	+	.	gene_id "MSTRG.183148"; transcript_id "MSTRG.183148.71"; exon_number "3";
chr8	StringTie	exon	15662156	15662296	1000	+	.	gene_id "MSTRG.183148"; transcript_id "MSTRG.183148.71"; exon_number "4";
chr8	StringTie	exon	15673747	15673836	1000	+	.	gene_id "MSTRG.183148"; transcript_id "MSTRG.183148.71"; exon_number "5";
chr8	StringTie	exon	15698867	15699280	1000	+	.	gene_id "MSTRG.183148"; transcript_id "MSTRG.183148.71"; exon_number "6";
chr8	StringTie	transcript	15649363	15675928	1000	+	.	gene_id "MSTRG.183148"; transcript_id "MSTRG.183148.72";
chr8	StringTie	exon	15649363	15649820	1000	+	.	gene_id "MSTRG.183148"; transcript_id "MSTRG.183148.72"; exon_number "1";
chr8	StringTie	exon	15650697	15650814	1000	+	.	gene_id "MSTRG.183148"; transcript_id "MSTRG.183148.72"; exon_number "2";
chr8	StringTie	exon	15659507	15659647	1000	+	.	gene_id "MSTRG.183148"; transcript_id "MSTRG.183148.72"; exon_number "3";
chr8	StringTie	exon	15662156	15662296	1000	+	.	gene_id "MSTRG.183148"; transcript_id "MSTRG.183148.72"; exon_number "4";
chr8	StringTie	exon	15673747	15673836	1000	+	.	gene_id "MSTRG.183148"; transcript_id "MSTRG.183148.72"; exon_number "5";
chr8	StringTie	exon	15675723	15675928	1000	+	.	gene_id "MSTRG.183148"; transcript_id "MSTRG.183148.72"; exon_number "6";
chr8	StringTie	transcript	15649412	15764418	1000	+	.	gene_id "MSTRG.183148"; transcript_id "MSTRG.183148.73";
chr8	StringTie	exon	15649412	15649820	1000	+	.	gene_id "MSTRG.183148"; transcript_id "MSTRG.183148.73"; exon_number "1";
chr8	StringTie	exon	15650697	15650814	1000	+	.	gene_id "MSTRG.183148"; transcript_id "MSTRG.183148.73"; exon_number "2";
chr8	StringTie	exon	15659507	15659647	1000	+	.	gene_id "MSTRG.183148"; transcript_id "MSTRG.183148.73"; exon_number "3";
chr8	StringTie	exon	15662156	15662296	1000	+	.	gene_id "MSTRG.183148"; transcript_id "MSTRG.183148.73"; exon_number "4";
chr8	StringTie	exon	15673747	15673836	1000	+	.	gene_id "MSTRG.183148"; transcript_id "MSTRG.183148.73"; exon_number "5";
chr8	StringTie	exon	15743446	15743612	1000	+	.	gene_id "MSTRG.183148"; transcript_id "MSTRG.183148.73"; exon_number "6";
chr8	StringTie	exon	15764203	15764418	1000	+	.	gene_id "MSTRG.183148"; transcript_id "MSTRG.183148.73"; exon_number "7";
chr8	StringTie	transcript	15649911	15673836	1000	+	.	gene_id "MSTRG.183148"; transcript_id "MSTRG.183148.74";
chr8	StringTie	exon	15649911	15650190	1000	+	.	gene_id "MSTRG.183148"; transcript_id "MSTRG.183148.74"; exon_number "1";
chr8	StringTie	exon	15650697	15650814	1000	+	.	gene_id "MSTRG.183148"; transcript_id "MSTRG.183148.74"; exon_number "2";
chr8	StringTie	exon	15659507	15659647	1000	+	.	gene_id "MSTRG.183148"; transcript_id "MSTRG.183148.74"; exon_number "3";
chr8	StringTie	exon	15662156	15662296	1000	+	.	gene_id "MSTRG.183148"; transcript_id "MSTRG.183148.74"; exon_number "4";
chr8	StringTie	exon	15673747	15673836	1000	+	.	gene_id "MSTRG.183148"; transcript_id "MSTRG.183148.74"; exon_number "5";
chr8	StringTie	transcript	15650694	15766631	1000	+	.	gene_id "MSTRG.183148"; transcript_id "MSTRG.183148.75";
chr8	StringTie	exon	15650694	15650814	1000	+	.	gene_id "MSTRG.183148"; transcript_id "MSTRG.183148.75"; exon_number "1";
chr8	StringTie	exon	15659507	15659647	1000	+	.	gene_id "MSTRG.183148"; transcript_id "MSTRG.183148.75"; exon_number "2";
chr8	StringTie	exon	15662156	15662294	1000	+	.	gene_id "MSTRG.183148"; transcript_id "MSTRG.183148.75"; exon_number "3";
chr8	StringTie	exon	15673747	15673836	1000	+	.	gene_id "MSTRG.183148"; transcript_id "MSTRG.183148.75"; exon_number "4";
chr8	StringTie	exon	15730666	15730729	1000	+	.	gene_id "MSTRG.183148"; transcript_id "MSTRG.183148.75"; exon_number "5";
chr8	StringTie	exon	15743538	15743612	1000	+	.	gene_id "MSTRG.183148"; transcript_id "MSTRG.183148.75"; exon_number "6";
chr8	StringTie	exon	15748375	15748465	1000	+	.	gene_id "MSTRG.183148"; transcript_id "MSTRG.183148.75"; exon_number "7";
chr8	StringTie	exon	15757791	15757855	1000	+	.	gene_id "MSTRG.183148"; transcript_id "MSTRG.183148.75"; exon_number "8";
chr8	StringTie	exon	15764203	15766631	1000	+	.	gene_id "MSTRG.183148"; transcript_id "MSTRG.183148.75"; exon_number "9";
chr8	StringTie	transcript	15650694	15768800	1000	+	.	gene_id "MSTRG.183148"; transcript_id "MSTRG.183148.76";
chr8	StringTie	exon	15650694	15650814	1000	+	.	gene_id "MSTRG.183148"; transcript_id "MSTRG.183148.76"; exon_number "1";
chr8	StringTie	exon	15659507	15659647	1000	+	.	gene_id "MSTRG.183148"; transcript_id "MSTRG.183148.76"; exon_number "2";
chr8	StringTie	exon	15662156	15662296	1000	+	.	gene_id "MSTRG.183148"; transcript_id "MSTRG.183148.76"; exon_number "3";
chr8	StringTie	exon	15673747	15673773	1000	+	.	gene_id "MSTRG.183148"; transcript_id "MSTRG.183148.76"; exon_number "4";
chr8	StringTie	exon	15673822	15673836	1000	+	.	gene_id "MSTRG.183148"; transcript_id "MSTRG.183148.76"; exon_number "5";
chr8	StringTie	exon	15730666	15730729	1000	+	.	gene_id "MSTRG.183148"; transcript_id "MSTRG.183148.76"; exon_number "6";
chr8	StringTie	exon	15743538	15743612	1000	+	.	gene_id "MSTRG.183148"; transcript_id "MSTRG.183148.76"; exon_number "7";
chr8	StringTie	exon	15748375	15748465	1000	+	.	gene_id "MSTRG.183148"; transcript_id "MSTRG.183148.76"; exon_number "8";
chr8	StringTie	exon	15757791	15757855	1000	+	.	gene_id "MSTRG.183148"; transcript_id "MSTRG.183148.76"; exon_number "9";
chr8	StringTie	exon	15758030	15768800	1000	+	.	gene_id "MSTRG.183148"; transcript_id "MSTRG.183148.76"; exon_number "10";
chr8	StringTie	transcript	15710429	15767915	1000	+	.	gene_id "MSTRG.183148"; transcript_id "MSTRG.183148.78";
chr8	StringTie	exon	15710429	15710464	1000	+	.	gene_id "MSTRG.183148"; transcript_id "MSTRG.183148.78"; exon_number "1";
chr8	StringTie	exon	15730666	15730729	1000	+	.	gene_id "MSTRG.183148"; transcript_id "MSTRG.183148.78"; exon_number "2";
chr8	StringTie	exon	15743538	15743612	1000	+	.	gene_id "MSTRG.183148"; transcript_id "MSTRG.183148.78"; exon_number "3";
chr8	StringTie	exon	15748375	15748465	1000	+	.	gene_id "MSTRG.183148"; transcript_id "MSTRG.183148.78"; exon_number "4";
chr8	StringTie	exon	15764203	15766765	1000	+	.	gene_id "MSTRG.183148"; transcript_id "MSTRG.183148.78"; exon_number "5";
chr8	StringTie	exon	15767608	15767915	1000	+	.	gene_id "MSTRG.183148"; transcript_id "MSTRG.183148.78"; exon_number "6";
chr8	StringTie	transcript	15710438	15768352	1000	+	.	gene_id "MSTRG.183148"; transcript_id "MSTRG.183148.79";
chr8	StringTie	exon	15710438	15710464	1000	+	.	gene_id "MSTRG.183148"; transcript_id "MSTRG.183148.79"; exon_number "1";
chr8	StringTie	exon	15730666	15730729	1000	+	.	gene_id "MSTRG.183148"; transcript_id "MSTRG.183148.79"; exon_number "2";
chr8	StringTie	exon	15743538	15743612	1000	+	.	gene_id "MSTRG.183148"; transcript_id "MSTRG.183148.79"; exon_number "3";
chr8	StringTie	exon	15748375	15748465	1000	+	.	gene_id "MSTRG.183148"; transcript_id "MSTRG.183148.79"; exon_number "4";
chr8	StringTie	exon	15757791	15757855	1000	+	.	gene_id "MSTRG.183148"; transcript_id "MSTRG.183148.79"; exon_number "5";
chr8	StringTie	exon	15758030	15768352	1000	+	.	gene_id "MSTRG.183148"; transcript_id "MSTRG.183148.79"; exon_number "6";
chr8	StringTie	transcript	15417187	15767551	1000	+	.	gene_id "MSTRG.183148"; transcript_id "MSTRG.183148.8";
chr8	StringTie	exon	15417187	15417305	1000	+	.	gene_id "MSTRG.183148"; transcript_id "MSTRG.183148.8"; exon_number "1";
chr8	StringTie	exon	15483386	15483483	1000	+	.	gene_id "MSTRG.183148"; transcript_id "MSTRG.183148.8"; exon_number "2";
chr8	StringTie	exon	15623080	15623249	1000	+	.	gene_id "MSTRG.183148"; transcript_id "MSTRG.183148.8"; exon_number "3";
chr8	StringTie	exon	15650697	15650814	1000	+	.	gene_id "MSTRG.183148"; transcript_id "MSTRG.183148.8"; exon_number "4";
chr8	StringTie	exon	15659507	15659647	1000	+	.	gene_id "MSTRG.183148"; transcript_id "MSTRG.183148.8"; exon_number "5";
chr8	StringTie	exon	15662156	15662296	1000	+	.	gene_id "MSTRG.183148"; transcript_id "MSTRG.183148.8"; exon_number "6";
chr8	StringTie	exon	15673747	15673836	1000	+	.	gene_id "MSTRG.183148"; transcript_id "MSTRG.183148.8"; exon_number "7";
chr8	StringTie	exon	15730666	15730729	1000	+	.	gene_id "MSTRG.183148"; transcript_id "MSTRG.183148.8"; exon_number "8";
chr8	StringTie	exon	15743538	15743612	1000	+	.	gene_id "MSTRG.183148"; transcript_id "MSTRG.183148.8"; exon_number "9";
chr8	StringTie	exon	15748375	15748465	1000	+	.	gene_id "MSTRG.183148"; transcript_id "MSTRG.183148.8"; exon_number "10";
chr8	StringTie	exon	15757791	15757855	1000	+	.	gene_id "MSTRG.183148"; transcript_id "MSTRG.183148.8"; exon_number "11";
chr8	StringTie	exon	15764203	15767551	1000	+	.	gene_id "MSTRG.183148"; transcript_id "MSTRG.183148.8"; exon_number "12";
chr8	StringTie	transcript	15710439	15767312	1000	+	.	gene_id "MSTRG.183148"; transcript_id "MSTRG.183148.80";
chr8	StringTie	exon	15710439	15710464	1000	+	.	gene_id "MSTRG.183148"; transcript_id "MSTRG.183148.80"; exon_number "1";
chr8	StringTie	exon	15730666	15730729	1000	+	.	gene_id "MSTRG.183148"; transcript_id "MSTRG.183148.80"; exon_number "2";
chr8	StringTie	exon	15743538	15743612	1000	+	.	gene_id "MSTRG.183148"; transcript_id "MSTRG.183148.80"; exon_number "3";
chr8	StringTie	exon	15748375	15748465	1000	+	.	gene_id "MSTRG.183148"; transcript_id "MSTRG.183148.80"; exon_number "4";
chr8	StringTie	exon	15758030	15767312	1000	+	.	gene_id "MSTRG.183148"; transcript_id "MSTRG.183148.80"; exon_number "5";
chr8	StringTie	transcript	15715269	15787515	1000	+	.	gene_id "MSTRG.183148"; transcript_id "MSTRG.183148.81";
chr8	StringTie	exon	15715269	15716402	1000	+	.	gene_id "MSTRG.183148"; transcript_id "MSTRG.183148.81"; exon_number "1";
chr8	StringTie	exon	15730666	15730729	1000	+	.	gene_id "MSTRG.183148"; transcript_id "MSTRG.183148.81"; exon_number "2";
chr8	StringTie	exon	15743538	15743612	1000	+	.	gene_id "MSTRG.183148"; transcript_id "MSTRG.183148.81"; exon_number "3";
chr8	StringTie	exon	15748375	15748465	1000	+	.	gene_id "MSTRG.183148"; transcript_id "MSTRG.183148.81"; exon_number "4";
chr8	StringTie	exon	15757791	15757855	1000	+	.	gene_id "MSTRG.183148"; transcript_id "MSTRG.183148.81"; exon_number "5";
chr8	StringTie	exon	15758030	15766765	1000	+	.	gene_id "MSTRG.183148"; transcript_id "MSTRG.183148.81"; exon_number "6";
chr8	StringTie	exon	15786530	15787515	1000	+	.	gene_id "MSTRG.183148"; transcript_id "MSTRG.183148.81"; exon_number "7";
chr8	StringTie	transcript	15716222	15789522	1000	+	.	gene_id "MSTRG.183148"; transcript_id "MSTRG.183148.82";
chr8	StringTie	exon	15716222	15716402	1000	+	.	gene_id "MSTRG.183148"; transcript_id "MSTRG.183148.82"; exon_number "1";
chr8	StringTie	exon	15730666	15730729	1000	+	.	gene_id "MSTRG.183148"; transcript_id "MSTRG.183148.82"; exon_number "2";
chr8	StringTie	exon	15743538	15743612	1000	+	.	gene_id "MSTRG.183148"; transcript_id "MSTRG.183148.82"; exon_number "3";
chr8	StringTie	exon	15748375	15748465	1000	+	.	gene_id "MSTRG.183148"; transcript_id "MSTRG.183148.82"; exon_number "4";
chr8	StringTie	exon	15764203	15766765	1000	+	.	gene_id "MSTRG.183148"; transcript_id "MSTRG.183148.82"; exon_number "5";
chr8	StringTie	exon	15786530	15786612	1000	+	.	gene_id "MSTRG.183148"; transcript_id "MSTRG.183148.82"; exon_number "6";
chr8	StringTie	exon	15789435	15789522	1000	+	.	gene_id "MSTRG.183148"; transcript_id "MSTRG.183148.82"; exon_number "7";
chr8	StringTie	transcript	15716351	15767629	1000	+	.	gene_id "MSTRG.183148"; transcript_id "MSTRG.183148.83";
chr8	StringTie	exon	15716351	15716402	1000	+	.	gene_id "MSTRG.183148"; transcript_id "MSTRG.183148.83"; exon_number "1";
chr8	StringTie	exon	15730666	15730729	1000	+	.	gene_id "MSTRG.183148"; transcript_id "MSTRG.183148.83"; exon_number "2";
chr8	StringTie	exon	15743538	15743612	1000	+	.	gene_id "MSTRG.183148"; transcript_id "MSTRG.183148.83"; exon_number "3";
chr8	StringTie	exon	15748375	15748465	1000	+	.	gene_id "MSTRG.183148"; transcript_id "MSTRG.183148.83"; exon_number "4";
chr8	StringTie	exon	15764203	15766765	1000	+	.	gene_id "MSTRG.183148"; transcript_id "MSTRG.183148.83"; exon_number "5";
chr8	StringTie	exon	15767608	15767629	1000	+	.	gene_id "MSTRG.183148"; transcript_id "MSTRG.183148.83"; exon_number "6";
chr8	StringTie	transcript	15716374	15768379	1000	+	.	gene_id "MSTRG.183148"; transcript_id "MSTRG.183148.84";
chr8	StringTie	exon	15716374	15716402	1000	+	.	gene_id "MSTRG.183148"; transcript_id "MSTRG.183148.84"; exon_number "1";
chr8	StringTie	exon	15730666	15730729	1000	+	.	gene_id "MSTRG.183148"; transcript_id "MSTRG.183148.84"; exon_number "2";
chr8	StringTie	exon	15743538	15743612	1000	+	.	gene_id "MSTRG.183148"; transcript_id "MSTRG.183148.84"; exon_number "3";
chr8	StringTie	exon	15748375	15748465	1000	+	.	gene_id "MSTRG.183148"; transcript_id "MSTRG.183148.84"; exon_number "4";
chr8	StringTie	exon	15758030	15768379	1000	+	.	gene_id "MSTRG.183148"; transcript_id "MSTRG.183148.84"; exon_number "5";
chr8	StringTie	transcript	15716377	15767591	1000	+	.	gene_id "MSTRG.183148"; transcript_id "MSTRG.183148.85";
chr8	StringTie	exon	15716377	15716402	1000	+	.	gene_id "MSTRG.183148"; transcript_id "MSTRG.183148.85"; exon_number "1";
chr8	StringTie	exon	15730666	15730729	1000	+	.	gene_id "MSTRG.183148"; transcript_id "MSTRG.183148.85"; exon_number "2";
chr8	StringTie	exon	15743538	15743612	1000	+	.	gene_id "MSTRG.183148"; transcript_id "MSTRG.183148.85"; exon_number "3";
chr8	StringTie	exon	15748375	15748465	1000	+	.	gene_id "MSTRG.183148"; transcript_id "MSTRG.183148.85"; exon_number "4";
chr8	StringTie	exon	15757791	15757855	1000	+	.	gene_id "MSTRG.183148"; transcript_id "MSTRG.183148.85"; exon_number "5";
chr8	StringTie	exon	15764203	15767591	1000	+	.	gene_id "MSTRG.183148"; transcript_id "MSTRG.183148.85"; exon_number "6";
chr8	StringTie	transcript	15730665	15747794	1000	+	.	gene_id "MSTRG.183148"; transcript_id "MSTRG.183148.86";
chr8	StringTie	exon	15730665	15730729	1000	+	.	gene_id "MSTRG.183148"; transcript_id "MSTRG.183148.86"; exon_number "1";
chr8	StringTie	exon	15743538	15743612	1000	+	.	gene_id "MSTRG.183148"; transcript_id "MSTRG.183148.86"; exon_number "2";
chr8	StringTie	exon	15747679	15747794	1000	+	.	gene_id "MSTRG.183148"; transcript_id "MSTRG.183148.86"; exon_number "3";
chr8	StringTie	transcript	15730665	15752232	1000	+	.	gene_id "MSTRG.183148"; transcript_id "MSTRG.183148.87";
chr8	StringTie	exon	15730665	15730729	1000	+	.	gene_id "MSTRG.183148"; transcript_id "MSTRG.183148.87"; exon_number "1";
chr8	StringTie	exon	15743538	15743612	1000	+	.	gene_id "MSTRG.183148"; transcript_id "MSTRG.183148.87"; exon_number "2";
chr8	StringTie	exon	15748375	15748465	1000	+	.	gene_id "MSTRG.183148"; transcript_id "MSTRG.183148.87"; exon_number "3";
chr8	StringTie	exon	15751997	15752232	1000	+	.	gene_id "MSTRG.183148"; transcript_id "MSTRG.183148.87"; exon_number "4";
chr8	StringTie	transcript	15417191	15456085	1000	+	.	gene_id "MSTRG.183148"; transcript_id "MSTRG.183148.9";
chr8	StringTie	exon	15417191	15417253	1000	+	.	gene_id "MSTRG.183148"; transcript_id "MSTRG.183148.9"; exon_number "1";
chr8	StringTie	exon	15443187	15443311	1000	+	.	gene_id "MSTRG.183148"; transcript_id "MSTRG.183148.9"; exon_number "2";
chr8	StringTie	exon	15447733	15447814	1000	+	.	gene_id "MSTRG.183148"; transcript_id "MSTRG.183148.9"; exon_number "3";
chr8	StringTie	exon	15455920	15456085	1000	+	.	gene_id "MSTRG.183148"; transcript_id "MSTRG.183148.9"; exon_number "4";
chr8	StringTie	transcript	15807281	15861983	1000	+	.	gene_id "MSTRG.183148"; transcript_id "MSTRG.183148.90";
chr8	StringTie	exon	15807281	15808603	1000	+	.	gene_id "MSTRG.183148"; transcript_id "MSTRG.183148.90"; exon_number "1";
chr8	StringTie	exon	15810824	15810945	1000	+	.	gene_id "MSTRG.183148"; transcript_id "MSTRG.183148.90"; exon_number "2";
chr8	StringTie	exon	15816975	15817172	1000	+	.	gene_id "MSTRG.183148"; transcript_id "MSTRG.183148.90"; exon_number "3";
chr8	StringTie	exon	15820338	15820462	1000	+	.	gene_id "MSTRG.183148"; transcript_id "MSTRG.183148.90"; exon_number "4";
chr8	StringTie	exon	15851524	15861983	1000	+	.	gene_id "MSTRG.183148"; transcript_id "MSTRG.183148.90"; exon_number "5";
chr8	StringTie	transcript	15810762	15861794	1000	+	.	gene_id "MSTRG.183148"; transcript_id "MSTRG.183148.91";
chr8	StringTie	exon	15810762	15810945	1000	+	.	gene_id "MSTRG.183148"; transcript_id "MSTRG.183148.91"; exon_number "1";
chr8	StringTie	exon	15851524	15852057	1000	+	.	gene_id "MSTRG.183148"; transcript_id "MSTRG.183148.91"; exon_number "2";
chr8	StringTie	exon	15861425	15861794	1000	+	.	gene_id "MSTRG.183148"; transcript_id "MSTRG.183148.91"; exon_number "3";
chr8	StringTie	transcript	15834376	15861863	1000	+	.	gene_id "MSTRG.183148"; transcript_id "MSTRG.183148.92";
chr8	StringTie	exon	15834376	15834442	1000	+	.	gene_id "MSTRG.183148"; transcript_id "MSTRG.183148.92"; exon_number "1";
chr8	StringTie	exon	15851524	15852057	1000	+	.	gene_id "MSTRG.183148"; transcript_id "MSTRG.183148.92"; exon_number "2";
chr8	StringTie	exon	15861425	15861863	1000	+	.	gene_id "MSTRG.183148"; transcript_id "MSTRG.183148.92"; exon_number "3";
chr8	StringTie	transcript	15834376	15856136	1000	+	.	gene_id "MSTRG.183148"; transcript_id "MSTRG.183148.93";
chr8	StringTie	exon	15834376	15834442	1000	+	.	gene_id "MSTRG.183148"; transcript_id "MSTRG.183148.93"; exon_number "1";
chr8	StringTie	exon	15851524	15852057	1000	+	.	gene_id "MSTRG.183148"; transcript_id "MSTRG.183148.93"; exon_number "2";
chr8	StringTie	exon	15855411	15856136	1000	+	.	gene_id "MSTRG.183148"; transcript_id "MSTRG.183148.93"; exon_number "3";
chr8	StringTie	transcript	15834380	15856135	1000	+	.	gene_id "MSTRG.183148"; transcript_id "MSTRG.183148.94";
chr8	StringTie	exon	15834380	15834442	1000	+	.	gene_id "MSTRG.183148"; transcript_id "MSTRG.183148.94"; exon_number "1";
chr8	StringTie	exon	15851524	15852057	1000	+	.	gene_id "MSTRG.183148"; transcript_id "MSTRG.183148.94"; exon_number "2";
chr8	StringTie	exon	15855350	15856135	1000	+	.	gene_id "MSTRG.183148"; transcript_id "MSTRG.183148.94"; exon_number "3";
chr8	StringTie	transcript	15834390	15861803	1000	+	.	gene_id "MSTRG.183148"; transcript_id "MSTRG.183148.95";
chr8	StringTie	exon	15834390	15834442	1000	+	.	gene_id "MSTRG.183148"; transcript_id "MSTRG.183148.95"; exon_number "1";
chr8	StringTie	exon	15848048	15848139	1000	+	.	gene_id "MSTRG.183148"; transcript_id "MSTRG.183148.95"; exon_number "2";
chr8	StringTie	exon	15851524	15852057	1000	+	.	gene_id "MSTRG.183148"; transcript_id "MSTRG.183148.95"; exon_number "3";
chr8	StringTie	exon	15861425	15861803	1000	+	.	gene_id "MSTRG.183148"; transcript_id "MSTRG.183148.95"; exon_number "4";
chr8	StringTie	transcript	15847628	15861798	1000	+	.	gene_id "MSTRG.183148"; transcript_id "MSTRG.183148.96";
chr8	StringTie	exon	15847628	15849984	1000	+	.	gene_id "MSTRG.183148"; transcript_id "MSTRG.183148.96"; exon_number "1";
chr8	StringTie	exon	15851524	15852057	1000	+	.	gene_id "MSTRG.183148"; transcript_id "MSTRG.183148.96"; exon_number "2";
chr8	StringTie	exon	15861425	15861798	1000	+	.	gene_id "MSTRG.183148"; transcript_id "MSTRG.183148.96"; exon_number "3";
chr8	StringTie	transcript	15848086	15855488	1000	+	.	gene_id "MSTRG.183148"; transcript_id "MSTRG.183148.97";
chr8	StringTie	exon	15848086	15848139	1000	+	.	gene_id "MSTRG.183148"; transcript_id "MSTRG.183148.97"; exon_number "1";
chr8	StringTie	exon	15851524	15852057	1000	+	.	gene_id "MSTRG.183148"; transcript_id "MSTRG.183148.97"; exon_number "2";
chr8	StringTie	exon	15855411	15855488	1000	+	.	gene_id "MSTRG.183148"; transcript_id "MSTRG.183148.97"; exon_number "3";
chr8	StringTie	transcript	15849957	15855435	1000	+	.	gene_id "MSTRG.183148"; transcript_id "MSTRG.183148.98";
chr8	StringTie	exon	15849957	15849984	1000	+	.	gene_id "MSTRG.183148"; transcript_id "MSTRG.183148.98"; exon_number "1";
chr8	StringTie	exon	15851524	15852057	1000	+	.	gene_id "MSTRG.183148"; transcript_id "MSTRG.183148.98"; exon_number "2";
chr8	StringTie	exon	15855411	15855435	1000	+	.	gene_id "MSTRG.183148"; transcript_id "MSTRG.183148.98"; exon_number "3";
chr8	StringTie	transcript	15851254	15852062	1000	+	.	gene_id "MSTRG.183148"; transcript_id "MSTRG.183148.99";
chr8	StringTie	exon	15851254	15851364	1000	+	.	gene_id "MSTRG.183148"; transcript_id "MSTRG.183148.99"; exon_number "1";
chr8	StringTie	exon	15851524	15852062	1000	+	.	gene_id "MSTRG.183148"; transcript_id "MSTRG.183148.99"; exon_number "2";
chr8	StringTie	transcript	15459456	15506650	1000	-	.	gene_id "MSTRG.183149"; transcript_id "MSTRG.183149.1";
chr8	StringTie	exon	15459456	15461723	1000	-	.	gene_id "MSTRG.183149"; transcript_id "MSTRG.183149.1"; exon_number "1";
chr8	StringTie	exon	15479686	15479802	1000	-	.	gene_id "MSTRG.183149"; transcript_id "MSTRG.183149.1"; exon_number "2";
chr8	StringTie	exon	15494692	15494786	1000	-	.	gene_id "MSTRG.183149"; transcript_id "MSTRG.183149.1"; exon_number "3";
chr8	StringTie	exon	15495680	15495755	1000	-	.	gene_id "MSTRG.183149"; transcript_id "MSTRG.183149.1"; exon_number "4";
chr8	StringTie	exon	15498168	15498352	1000	-	.	gene_id "MSTRG.183149"; transcript_id "MSTRG.183149.1"; exon_number "5";
chr8	StringTie	exon	15506544	15506650	1000	-	.	gene_id "MSTRG.183149"; transcript_id "MSTRG.183149.1"; exon_number "6";
chr8	StringTie	transcript	15473508	15506659	1000	-	.	gene_id "MSTRG.183149"; transcript_id "MSTRG.183149.10";
chr8	StringTie	exon	15473508	15474504	1000	-	.	gene_id "MSTRG.183149"; transcript_id "MSTRG.183149.10"; exon_number "1";
chr8	StringTie	exon	15479686	15479802	1000	-	.	gene_id "MSTRG.183149"; transcript_id "MSTRG.183149.10"; exon_number "2";
chr8	StringTie	exon	15498231	15498352	1000	-	.	gene_id "MSTRG.183149"; transcript_id "MSTRG.183149.10"; exon_number "3";
chr8	StringTie	exon	15506544	15506659	1000	-	.	gene_id "MSTRG.183149"; transcript_id "MSTRG.183149.10"; exon_number "4";
chr8	StringTie	transcript	15473561	15506660	1000	-	.	gene_id "MSTRG.183149"; transcript_id "MSTRG.183149.11";
chr8	StringTie	exon	15473561	15474504	1000	-	.	gene_id "MSTRG.183149"; transcript_id "MSTRG.183149.11"; exon_number "1";
chr8	StringTie	exon	15479686	15479802	1000	-	.	gene_id "MSTRG.183149"; transcript_id "MSTRG.183149.11"; exon_number "2";
chr8	StringTie	exon	15495680	15495755	1000	-	.	gene_id "MSTRG.183149"; transcript_id "MSTRG.183149.11"; exon_number "3";
chr8	StringTie	exon	15498168	15498352	1000	-	.	gene_id "MSTRG.183149"; transcript_id "MSTRG.183149.11"; exon_number "4";
chr8	StringTie	exon	15506544	15506660	1000	-	.	gene_id "MSTRG.183149"; transcript_id "MSTRG.183149.11"; exon_number "5";
chr8	StringTie	transcript	15473573	15506624	1000	-	.	gene_id "MSTRG.183149"; transcript_id "MSTRG.183149.12";
chr8	StringTie	exon	15473573	15474504	1000	-	.	gene_id "MSTRG.183149"; transcript_id "MSTRG.183149.12"; exon_number "1";
chr8	StringTie	exon	15479686	15479801	1000	-	.	gene_id "MSTRG.183149"; transcript_id "MSTRG.183149.12"; exon_number "2";
chr8	StringTie	exon	15490467	15490627	1000	-	.	gene_id "MSTRG.183149"; transcript_id "MSTRG.183149.12"; exon_number "3";
chr8	StringTie	exon	15506544	15506624	1000	-	.	gene_id "MSTRG.183149"; transcript_id "MSTRG.183149.12"; exon_number "4";
chr8	StringTie	transcript	15473594	15479852	1000	-	.	gene_id "MSTRG.183149"; transcript_id "MSTRG.183149.13";
chr8	StringTie	exon	15473594	15474500	1000	-	.	gene_id "MSTRG.183149"; transcript_id "MSTRG.183149.13"; exon_number "1";
chr8	StringTie	exon	15479686	15479852	1000	-	.	gene_id "MSTRG.183149"; transcript_id "MSTRG.183149.13"; exon_number "2";
chr8	StringTie	transcript	15473608	15506613	1000	-	.	gene_id "MSTRG.183149"; transcript_id "MSTRG.183149.14";
chr8	StringTie	exon	15473608	15474504	1000	-	.	gene_id "MSTRG.183149"; transcript_id "MSTRG.183149.14"; exon_number "1";
chr8	StringTie	exon	15495680	15495755	1000	-	.	gene_id "MSTRG.183149"; transcript_id "MSTRG.183149.14"; exon_number "2";
chr8	StringTie	exon	15506544	15506613	1000	-	.	gene_id "MSTRG.183149"; transcript_id "MSTRG.183149.14"; exon_number "3";
chr8	StringTie	transcript	15495725	15506627	1000	-	.	gene_id "MSTRG.183149"; transcript_id "MSTRG.183149.15";
chr8	StringTie	exon	15495725	15495755	1000	-	.	gene_id "MSTRG.183149"; transcript_id "MSTRG.183149.15"; exon_number "1";
chr8	StringTie	exon	15498231	15498352	1000	-	.	gene_id "MSTRG.183149"; transcript_id "MSTRG.183149.15"; exon_number "2";
chr8	StringTie	exon	15506544	15506627	1000	-	.	gene_id "MSTRG.183149"; transcript_id "MSTRG.183149.15"; exon_number "3";
chr8	StringTie	transcript	15459457	15506692	1000	-	.	gene_id "MSTRG.183149"; transcript_id "MSTRG.183149.2";
chr8	StringTie	exon	15459457	15461723	1000	-	.	gene_id "MSTRG.183149"; transcript_id "MSTRG.183149.2"; exon_number "1";
chr8	StringTie	exon	15474121	15474504	1000	-	.	gene_id "MSTRG.183149"; transcript_id "MSTRG.183149.2"; exon_number "2";
chr8	StringTie	exon	15479686	15479802	1000	-	.	gene_id "MSTRG.183149"; transcript_id "MSTRG.183149.2"; exon_number "3";
chr8	StringTie	exon	15498168	15498352	1000	-	.	gene_id "MSTRG.183149"; transcript_id "MSTRG.183149.2"; exon_number "4";
chr8	StringTie	exon	15506544	15506692	1000	-	.	gene_id "MSTRG.183149"; transcript_id "MSTRG.183149.2"; exon_number "5";
chr8	StringTie	transcript	15463599	15506701	1000	-	.	gene_id "MSTRG.183149"; transcript_id "MSTRG.183149.3";
chr8	StringTie	exon	15463599	15463701	1000	-	.	gene_id "MSTRG.183149"; transcript_id "MSTRG.183149.3"; exon_number "1";
chr8	StringTie	exon	15474121	15474504	1000	-	.	gene_id "MSTRG.183149"; transcript_id "MSTRG.183149.3"; exon_number "2";
chr8	StringTie	exon	15479686	15479802	1000	-	.	gene_id "MSTRG.183149"; transcript_id "MSTRG.183149.3"; exon_number "3";
chr8	StringTie	exon	15494692	15494786	1000	-	.	gene_id "MSTRG.183149"; transcript_id "MSTRG.183149.3"; exon_number "4";
chr8	StringTie	exon	15495680	15495755	1000	-	.	gene_id "MSTRG.183149"; transcript_id "MSTRG.183149.3"; exon_number "5";
chr8	StringTie	exon	15506544	15506701	1000	-	.	gene_id "MSTRG.183149"; transcript_id "MSTRG.183149.3"; exon_number "6";
chr8	StringTie	transcript	15472737	15506701	1000	-	.	gene_id "MSTRG.183149"; transcript_id "MSTRG.183149.4";
chr8	StringTie	exon	15472737	15474504	1000	-	.	gene_id "MSTRG.183149"; transcript_id "MSTRG.183149.4"; exon_number "1";
chr8	StringTie	exon	15479686	15479802	1000	-	.	gene_id "MSTRG.183149"; transcript_id "MSTRG.183149.4"; exon_number "2";
chr8	StringTie	exon	15506544	15506701	1000	-	.	gene_id "MSTRG.183149"; transcript_id "MSTRG.183149.4"; exon_number "3";
chr8	StringTie	transcript	15472914	15506660	1000	-	.	gene_id "MSTRG.183149"; transcript_id "MSTRG.183149.5";
chr8	StringTie	exon	15472914	15474504	1000	-	.	gene_id "MSTRG.183149"; transcript_id "MSTRG.183149.5"; exon_number "1";
chr8	StringTie	exon	15479686	15479802	1000	-	.	gene_id "MSTRG.183149"; transcript_id "MSTRG.183149.5"; exon_number "2";
chr8	StringTie	exon	15495680	15495755	1000	-	.	gene_id "MSTRG.183149"; transcript_id "MSTRG.183149.5"; exon_number "3";
chr8	StringTie	exon	15506544	15506660	1000	-	.	gene_id "MSTRG.183149"; transcript_id "MSTRG.183149.5"; exon_number "4";
chr8	StringTie	transcript	15473281	15506748	1000	-	.	gene_id "MSTRG.183149"; transcript_id "MSTRG.183149.6";
chr8	StringTie	exon	15473281	15474504	1000	-	.	gene_id "MSTRG.183149"; transcript_id "MSTRG.183149.6"; exon_number "1";
chr8	StringTie	exon	15498168	15498352	1000	-	.	gene_id "MSTRG.183149"; transcript_id "MSTRG.183149.6"; exon_number "2";
chr8	StringTie	exon	15506544	15506748	1000	-	.	gene_id "MSTRG.183149"; transcript_id "MSTRG.183149.6"; exon_number "3";
chr8	StringTie	transcript	15473281	15506651	1000	-	.	gene_id "MSTRG.183149"; transcript_id "MSTRG.183149.7";
chr8	StringTie	exon	15473281	15474504	1000	-	.	gene_id "MSTRG.183149"; transcript_id "MSTRG.183149.7"; exon_number "1";
chr8	StringTie	exon	15479686	15479802	1000	-	.	gene_id "MSTRG.183149"; transcript_id "MSTRG.183149.7"; exon_number "2";
chr8	StringTie	exon	15494692	15494786	1000	-	.	gene_id "MSTRG.183149"; transcript_id "MSTRG.183149.7"; exon_number "3";
chr8	StringTie	exon	15495680	15495755	1000	-	.	gene_id "MSTRG.183149"; transcript_id "MSTRG.183149.7"; exon_number "4";
chr8	StringTie	exon	15498168	15498352	1000	-	.	gene_id "MSTRG.183149"; transcript_id "MSTRG.183149.7"; exon_number "5";
chr8	StringTie	exon	15506544	15506651	1000	-	.	gene_id "MSTRG.183149"; transcript_id "MSTRG.183149.7"; exon_number "6";
chr8	StringTie	transcript	15473392	15506629	1000	-	.	gene_id "MSTRG.183149"; transcript_id "MSTRG.183149.8";
chr8	StringTie	exon	15473392	15474504	1000	-	.	gene_id "MSTRG.183149"; transcript_id "MSTRG.183149.8"; exon_number "1";
chr8	StringTie	exon	15479686	15479802	1000	-	.	gene_id "MSTRG.183149"; transcript_id "MSTRG.183149.8"; exon_number "2";
chr8	StringTie	exon	15490485	15490627	1000	-	.	gene_id "MSTRG.183149"; transcript_id "MSTRG.183149.8"; exon_number "3";
chr8	StringTie	exon	15506544	15506629	1000	-	.	gene_id "MSTRG.183149"; transcript_id "MSTRG.183149.8"; exon_number "4";
chr8	StringTie	transcript	15473455	15489139	1000	-	.	gene_id "MSTRG.183149"; transcript_id "MSTRG.183149.9";
chr8	StringTie	exon	15473455	15474504	1000	-	.	gene_id "MSTRG.183149"; transcript_id "MSTRG.183149.9"; exon_number "1";
chr8	StringTie	exon	15479686	15479802	1000	-	.	gene_id "MSTRG.183149"; transcript_id "MSTRG.183149.9"; exon_number "2";
chr8	StringTie	exon	15489040	15489139	1000	-	.	gene_id "MSTRG.183149"; transcript_id "MSTRG.183149.9"; exon_number "3";
chr10	StringTie	transcript	3010531	3013111	1000	+	.	gene_id "MSTRG.18315"; transcript_id "ENST00000439575"; gene_name "RP11-118K6.2"; ref_gene_id "ENSG00000234182";
chr10	StringTie	exon	3010531	3010729	1000	+	.	gene_id "MSTRG.18315"; transcript_id "ENST00000439575"; exon_number "1"; gene_name "RP11-118K6.2"; ref_gene_id "ENSG00000234182";
chr10	StringTie	exon	3011590	3011705	1000	+	.	gene_id "MSTRG.18315"; transcript_id "ENST00000439575"; exon_number "2"; gene_name "RP11-118K6.2"; ref_gene_id "ENSG00000234182";
chr10	StringTie	exon	3012819	3013111	1000	+	.	gene_id "MSTRG.18315"; transcript_id "ENST00000439575"; exon_number "3"; gene_name "RP11-118K6.2"; ref_gene_id "ENSG00000234182";
chr10	StringTie	transcript	2991836	3013814	1000	+	.	gene_id "MSTRG.18315"; transcript_id "MSTRG.18315.1";
chr10	StringTie	exon	2991836	2991970	1000	+	.	gene_id "MSTRG.18315"; transcript_id "MSTRG.18315.1"; exon_number "1";
chr10	StringTie	exon	3010426	3010729	1000	+	.	gene_id "MSTRG.18315"; transcript_id "MSTRG.18315.1"; exon_number "2";
chr10	StringTie	exon	3011590	3011705	1000	+	.	gene_id "MSTRG.18315"; transcript_id "MSTRG.18315.1"; exon_number "3";
chr10	StringTie	exon	3012819	3012962	1000	+	.	gene_id "MSTRG.18315"; transcript_id "MSTRG.18315.1"; exon_number "4";
chr10	StringTie	exon	3013416	3013814	1000	+	.	gene_id "MSTRG.18315"; transcript_id "MSTRG.18315.1"; exon_number "5";
chr10	StringTie	transcript	2995321	3013101	1000	+	.	gene_id "MSTRG.18315"; transcript_id "MSTRG.18315.10";
chr10	StringTie	exon	2995321	2995736	1000	+	.	gene_id "MSTRG.18315"; transcript_id "MSTRG.18315.10"; exon_number "1";
chr10	StringTie	exon	2996210	2996328	1000	+	.	gene_id "MSTRG.18315"; transcript_id "MSTRG.18315.10"; exon_number "2";
chr10	StringTie	exon	3010532	3011705	1000	+	.	gene_id "MSTRG.18315"; transcript_id "MSTRG.18315.10"; exon_number "3";
chr10	StringTie	exon	3012819	3013101	1000	+	.	gene_id "MSTRG.18315"; transcript_id "MSTRG.18315.10"; exon_number "4";
chr10	StringTie	transcript	2995622	3013108	1000	+	.	gene_id "MSTRG.18315"; transcript_id "MSTRG.18315.11";
chr10	StringTie	exon	2995622	2995736	1000	+	.	gene_id "MSTRG.18315"; transcript_id "MSTRG.18315.11"; exon_number "1";
chr10	StringTie	exon	3010532	3010729	1000	+	.	gene_id "MSTRG.18315"; transcript_id "MSTRG.18315.11"; exon_number "2";
chr10	StringTie	exon	3011608	3011705	1000	+	.	gene_id "MSTRG.18315"; transcript_id "MSTRG.18315.11"; exon_number "3";
chr10	StringTie	exon	3012819	3013108	1000	+	.	gene_id "MSTRG.18315"; transcript_id "MSTRG.18315.11"; exon_number "4";
chr10	StringTie	transcript	2995628	3013107	1000	+	.	gene_id "MSTRG.18315"; transcript_id "MSTRG.18315.12";
chr10	StringTie	exon	2995628	2995736	1000	+	.	gene_id "MSTRG.18315"; transcript_id "MSTRG.18315.12"; exon_number "1";
chr10	StringTie	exon	3010426	3010729	1000	+	.	gene_id "MSTRG.18315"; transcript_id "MSTRG.18315.12"; exon_number "2";
chr10	StringTie	exon	3011608	3011705	1000	+	.	gene_id "MSTRG.18315"; transcript_id "MSTRG.18315.12"; exon_number "3";
chr10	StringTie	exon	3012819	3013107	1000	+	.	gene_id "MSTRG.18315"; transcript_id "MSTRG.18315.12"; exon_number "4";
chr10	StringTie	transcript	2995672	3005820	1000	+	.	gene_id "MSTRG.18315"; transcript_id "MSTRG.18315.13";
chr10	StringTie	exon	2995672	2995736	1000	+	.	gene_id "MSTRG.18315"; transcript_id "MSTRG.18315.13"; exon_number "1";
chr10	StringTie	exon	3004412	3004508	1000	+	.	gene_id "MSTRG.18315"; transcript_id "MSTRG.18315.13"; exon_number "2";
chr10	StringTie	exon	3005647	3005820	1000	+	.	gene_id "MSTRG.18315"; transcript_id "MSTRG.18315.13"; exon_number "3";
chr10	StringTie	transcript	2995694	3012981	1000	+	.	gene_id "MSTRG.18315"; transcript_id "MSTRG.18315.14";
chr10	StringTie	exon	2995694	2995736	1000	+	.	gene_id "MSTRG.18315"; transcript_id "MSTRG.18315.14"; exon_number "1";
chr10	StringTie	exon	3010426	3010729	1000	+	.	gene_id "MSTRG.18315"; transcript_id "MSTRG.18315.14"; exon_number "2";
chr10	StringTie	exon	3012819	3012981	1000	+	.	gene_id "MSTRG.18315"; transcript_id "MSTRG.18315.14"; exon_number "3";
chr10	StringTie	transcript	2995694	3013080	1000	+	.	gene_id "MSTRG.18315"; transcript_id "MSTRG.18315.15";
chr10	StringTie	exon	2995694	2995736	1000	+	.	gene_id "MSTRG.18315"; transcript_id "MSTRG.18315.15"; exon_number "1";
chr10	StringTie	exon	3010532	3010729	1000	+	.	gene_id "MSTRG.18315"; transcript_id "MSTRG.18315.15"; exon_number "2";
chr10	StringTie	exon	3012819	3013080	1000	+	.	gene_id "MSTRG.18315"; transcript_id "MSTRG.18315.15"; exon_number "3";
chr10	StringTie	transcript	2995694	3005813	1000	+	.	gene_id "MSTRG.18315"; transcript_id "MSTRG.18315.16";
chr10	StringTie	exon	2995694	2995736	1000	+	.	gene_id "MSTRG.18315"; transcript_id "MSTRG.18315.16"; exon_number "1";
chr10	StringTie	exon	3003392	3003456	1000	+	.	gene_id "MSTRG.18315"; transcript_id "MSTRG.18315.16"; exon_number "2";
chr10	StringTie	exon	3004412	3004508	1000	+	.	gene_id "MSTRG.18315"; transcript_id "MSTRG.18315.16"; exon_number "3";
chr10	StringTie	exon	3005647	3005813	1000	+	.	gene_id "MSTRG.18315"; transcript_id "MSTRG.18315.16"; exon_number "4";
chr10	StringTie	transcript	2995694	3013111	1000	+	.	gene_id "MSTRG.18315"; transcript_id "MSTRG.18315.17";
chr10	StringTie	exon	2995694	2996328	1000	+	.	gene_id "MSTRG.18315"; transcript_id "MSTRG.18315.17"; exon_number "1";
chr10	StringTie	exon	3010426	3010729	1000	+	.	gene_id "MSTRG.18315"; transcript_id "MSTRG.18315.17"; exon_number "2";
chr10	StringTie	exon	3011590	3011705	1000	+	.	gene_id "MSTRG.18315"; transcript_id "MSTRG.18315.17"; exon_number "3";
chr10	StringTie	exon	3012819	3013111	1000	+	.	gene_id "MSTRG.18315"; transcript_id "MSTRG.18315.17"; exon_number "4";
chr10	StringTie	transcript	2995716	3013061	1000	+	.	gene_id "MSTRG.18315"; transcript_id "MSTRG.18315.18";
chr10	StringTie	exon	2995716	2995736	1000	+	.	gene_id "MSTRG.18315"; transcript_id "MSTRG.18315.18"; exon_number "1";
chr10	StringTie	exon	3012819	3013061	1000	+	.	gene_id "MSTRG.18315"; transcript_id "MSTRG.18315.18"; exon_number "2";
chr10	StringTie	transcript	2995808	3005849	1000	+	.	gene_id "MSTRG.18315"; transcript_id "MSTRG.18315.19";
chr10	StringTie	exon	2995808	2996328	1000	+	.	gene_id "MSTRG.18315"; transcript_id "MSTRG.18315.19"; exon_number "1";
chr10	StringTie	exon	3004412	3004508	1000	+	.	gene_id "MSTRG.18315"; transcript_id "MSTRG.18315.19"; exon_number "2";
chr10	StringTie	exon	3005647	3005849	1000	+	.	gene_id "MSTRG.18315"; transcript_id "MSTRG.18315.19"; exon_number "3";
chr10	StringTie	transcript	2991836	3013081	1000	+	.	gene_id "MSTRG.18315"; transcript_id "MSTRG.18315.2";
chr10	StringTie	exon	2991836	2991970	1000	+	.	gene_id "MSTRG.18315"; transcript_id "MSTRG.18315.2"; exon_number "1";
chr10	StringTie	exon	3010532	3010729	1000	+	.	gene_id "MSTRG.18315"; transcript_id "MSTRG.18315.2"; exon_number "2";
chr10	StringTie	exon	3011608	3011705	1000	+	.	gene_id "MSTRG.18315"; transcript_id "MSTRG.18315.2"; exon_number "3";
chr10	StringTie	exon	3012819	3013081	1000	+	.	gene_id "MSTRG.18315"; transcript_id "MSTRG.18315.2"; exon_number "4";
chr10	StringTie	transcript	2995852	3013089	1000	+	.	gene_id "MSTRG.18315"; transcript_id "MSTRG.18315.20";
chr10	StringTie	exon	2995852	2996328	1000	+	.	gene_id "MSTRG.18315"; transcript_id "MSTRG.18315.20"; exon_number "1";
chr10	StringTie	exon	3010532	3010729	1000	+	.	gene_id "MSTRG.18315"; transcript_id "MSTRG.18315.20"; exon_number "2";
chr10	StringTie	exon	3011608	3011705	1000	+	.	gene_id "MSTRG.18315"; transcript_id "MSTRG.18315.20"; exon_number "3";
chr10	StringTie	exon	3012819	3013089	1000	+	.	gene_id "MSTRG.18315"; transcript_id "MSTRG.18315.20"; exon_number "4";
chr10	StringTie	transcript	3020653	3023491	1000	+	.	gene_id "MSTRG.18315"; transcript_id "MSTRG.18315.22";
chr10	StringTie	exon	3020653	3020754	1000	+	.	gene_id "MSTRG.18315"; transcript_id "MSTRG.18315.22"; exon_number "1";
chr10	StringTie	exon	3022447	3023491	1000	+	.	gene_id "MSTRG.18315"; transcript_id "MSTRG.18315.22"; exon_number "2";
chr10	StringTie	transcript	2991889	3013814	1000	+	.	gene_id "MSTRG.18315"; transcript_id "MSTRG.18315.3";
chr10	StringTie	exon	2991889	2991970	1000	+	.	gene_id "MSTRG.18315"; transcript_id "MSTRG.18315.3"; exon_number "1";
chr10	StringTie	exon	3010532	3010729	1000	+	.	gene_id "MSTRG.18315"; transcript_id "MSTRG.18315.3"; exon_number "2";
chr10	StringTie	exon	3011590	3011705	1000	+	.	gene_id "MSTRG.18315"; transcript_id "MSTRG.18315.3"; exon_number "3";
chr10	StringTie	exon	3012819	3012962	1000	+	.	gene_id "MSTRG.18315"; transcript_id "MSTRG.18315.3"; exon_number "4";
chr10	StringTie	exon	3013416	3013814	1000	+	.	gene_id "MSTRG.18315"; transcript_id "MSTRG.18315.3"; exon_number "5";
chr10	StringTie	transcript	2993875	3014145	1000	+	.	gene_id "MSTRG.18315"; transcript_id "MSTRG.18315.4";
chr10	StringTie	exon	2993875	2995736	1000	+	.	gene_id "MSTRG.18315"; transcript_id "MSTRG.18315.4"; exon_number "1";
chr10	StringTie	exon	3010532	3010729	1000	+	.	gene_id "MSTRG.18315"; transcript_id "MSTRG.18315.4"; exon_number "2";
chr10	StringTie	exon	3011590	3011705	1000	+	.	gene_id "MSTRG.18315"; transcript_id "MSTRG.18315.4"; exon_number "3";
chr10	StringTie	exon	3012819	3012962	1000	+	.	gene_id "MSTRG.18315"; transcript_id "MSTRG.18315.4"; exon_number "4";
chr10	StringTie	exon	3013416	3014145	1000	+	.	gene_id "MSTRG.18315"; transcript_id "MSTRG.18315.4"; exon_number "5";
chr10	StringTie	transcript	2994411	3023649	1000	+	.	gene_id "MSTRG.18315"; transcript_id "MSTRG.18315.5";
chr10	StringTie	exon	2994411	2996328	1000	+	.	gene_id "MSTRG.18315"; transcript_id "MSTRG.18315.5"; exon_number "1";
chr10	StringTie	exon	3010532	3010729	1000	+	.	gene_id "MSTRG.18315"; transcript_id "MSTRG.18315.5"; exon_number "2";
chr10	StringTie	exon	3011590	3011705	1000	+	.	gene_id "MSTRG.18315"; transcript_id "MSTRG.18315.5"; exon_number "3";
chr10	StringTie	exon	3012819	3012962	1000	+	.	gene_id "MSTRG.18315"; transcript_id "MSTRG.18315.5"; exon_number "4";
chr10	StringTie	exon	3013416	3015611	1000	+	.	gene_id "MSTRG.18315"; transcript_id "MSTRG.18315.5"; exon_number "5";
chr10	StringTie	exon	3022447	3023649	1000	+	.	gene_id "MSTRG.18315"; transcript_id "MSTRG.18315.5"; exon_number "6";
chr10	StringTie	transcript	2994411	3013170	1000	+	.	gene_id "MSTRG.18315"; transcript_id "MSTRG.18315.6";
chr10	StringTie	exon	2994411	2996328	1000	+	.	gene_id "MSTRG.18315"; transcript_id "MSTRG.18315.6"; exon_number "1";
chr10	StringTie	exon	3012819	3013170	1000	+	.	gene_id "MSTRG.18315"; transcript_id "MSTRG.18315.6"; exon_number "2";
chr10	StringTie	transcript	2994424	3013240	1000	+	.	gene_id "MSTRG.18315"; transcript_id "MSTRG.18315.7";
chr10	StringTie	exon	2994424	2995736	1000	+	.	gene_id "MSTRG.18315"; transcript_id "MSTRG.18315.7"; exon_number "1";
chr10	StringTie	exon	3010426	3011705	1000	+	.	gene_id "MSTRG.18315"; transcript_id "MSTRG.18315.7"; exon_number "2";
chr10	StringTie	exon	3012819	3013240	1000	+	.	gene_id "MSTRG.18315"; transcript_id "MSTRG.18315.7"; exon_number "3";
chr10	StringTie	transcript	2994866	3013106	1000	+	.	gene_id "MSTRG.18315"; transcript_id "MSTRG.18315.8";
chr10	StringTie	exon	2994866	2995736	1000	+	.	gene_id "MSTRG.18315"; transcript_id "MSTRG.18315.8"; exon_number "1";
chr10	StringTie	exon	3010426	3010729	1000	+	.	gene_id "MSTRG.18315"; transcript_id "MSTRG.18315.8"; exon_number "2";
chr10	StringTie	exon	3011590	3011705	1000	+	.	gene_id "MSTRG.18315"; transcript_id "MSTRG.18315.8"; exon_number "3";
chr10	StringTie	exon	3012819	3013106	1000	+	.	gene_id "MSTRG.18315"; transcript_id "MSTRG.18315.8"; exon_number "4";
chr10	StringTie	transcript	2994913	3013317	1000	+	.	gene_id "MSTRG.18315"; transcript_id "MSTRG.18315.9";
chr10	StringTie	exon	2994913	2996328	1000	+	.	gene_id "MSTRG.18315"; transcript_id "MSTRG.18315.9"; exon_number "1";
chr10	StringTie	exon	3010532	3010729	1000	+	.	gene_id "MSTRG.18315"; transcript_id "MSTRG.18315.9"; exon_number "2";
chr10	StringTie	exon	3012819	3013317	1000	+	.	gene_id "MSTRG.18315"; transcript_id "MSTRG.18315.9"; exon_number "3";
chr8	StringTie	transcript	15507755	15508838	1000	.	.	gene_id "MSTRG.183150"; transcript_id "MSTRG.183150.1";
chr8	StringTie	exon	15507755	15508838	1000	.	.	gene_id "MSTRG.183150"; transcript_id "MSTRG.183150.1"; exon_number "1";
chr8	StringTie	transcript	15534301	15535521	1000	.	.	gene_id "MSTRG.183151"; transcript_id "MSTRG.183151.1";
chr8	StringTie	exon	15534301	15535521	1000	.	.	gene_id "MSTRG.183151"; transcript_id "MSTRG.183151.1"; exon_number "1";
chr8	StringTie	transcript	15537278	15537563	1000	.	.	gene_id "MSTRG.183152"; transcript_id "MSTRG.183152.1";
chr8	StringTie	exon	15537278	15537563	1000	.	.	gene_id "MSTRG.183152"; transcript_id "MSTRG.183152.1"; exon_number "1";
chr8	StringTie	transcript	15688914	15689562	1000	-	.	gene_id "MSTRG.183153"; transcript_id "ENST00000506768"; gene_name "RP11-235P11.1"; ref_gene_id "ENSG00000248423";
chr8	StringTie	exon	15688914	15689562	1000	-	.	gene_id "MSTRG.183153"; transcript_id "ENST00000506768"; exon_number "1"; gene_name "RP11-235P11.1"; ref_gene_id "ENSG00000248423";
chr8	StringTie	transcript	15806149	15807283	1000	-	.	gene_id "MSTRG.183154"; transcript_id "ENST00000502740"; gene_name "PPM1AP1"; ref_gene_id "ENSG00000250483";
chr8	StringTie	exon	15806149	15807283	1000	-	.	gene_id "MSTRG.183154"; transcript_id "ENST00000502740"; exon_number "1"; gene_name "PPM1AP1"; ref_gene_id "ENSG00000250483";
chr8	StringTie	transcript	15807301	15809780	1000	-	.	gene_id "MSTRG.183155"; transcript_id "MSTRG.183155.1";
chr8	StringTie	exon	15807301	15809780	1000	-	.	gene_id "MSTRG.183155"; transcript_id "MSTRG.183155.1"; exon_number "1";
chr8	StringTie	transcript	15845937	15848532	1000	-	.	gene_id "MSTRG.183156"; transcript_id "MSTRG.183156.1";
chr8	StringTie	exon	15845937	15845971	1000	-	.	gene_id "MSTRG.183156"; transcript_id "MSTRG.183156.1"; exon_number "1";
chr8	StringTie	exon	15848184	15848532	1000	-	.	gene_id "MSTRG.183156"; transcript_id "MSTRG.183156.1"; exon_number "2";
chr8	StringTie	transcript	15875876	15887295	1000	-	.	gene_id "MSTRG.183157"; transcript_id "MSTRG.183157.1";
chr8	StringTie	exon	15875876	15875905	1000	-	.	gene_id "MSTRG.183157"; transcript_id "MSTRG.183157.1"; exon_number "1";
chr8	StringTie	exon	15887085	15887295	1000	-	.	gene_id "MSTRG.183157"; transcript_id "MSTRG.183157.1"; exon_number "2";
chr8	StringTie	transcript	15885294	15887441	1000	-	.	gene_id "MSTRG.183157"; transcript_id "MSTRG.183157.2";
chr8	StringTie	exon	15885294	15885621	1000	-	.	gene_id "MSTRG.183157"; transcript_id "MSTRG.183157.2"; exon_number "1";
chr8	StringTie	exon	15887085	15887441	1000	-	.	gene_id "MSTRG.183157"; transcript_id "MSTRG.183157.2"; exon_number "2";
chr8	StringTie	transcript	15885509	15887310	1000	-	.	gene_id "MSTRG.183157"; transcript_id "MSTRG.183157.3";
chr8	StringTie	exon	15885509	15885618	1000	-	.	gene_id "MSTRG.183157"; transcript_id "MSTRG.183157.3"; exon_number "1";
chr8	StringTie	exon	15887085	15887310	1000	-	.	gene_id "MSTRG.183157"; transcript_id "MSTRG.183157.3"; exon_number "2";
chr8	StringTie	transcript	15876295	15877571	1000	.	.	gene_id "MSTRG.183158"; transcript_id "MSTRG.183158.1";
chr8	StringTie	exon	15876295	15877571	1000	.	.	gene_id "MSTRG.183158"; transcript_id "MSTRG.183158.1"; exon_number "1";
chr8	StringTie	transcript	15896299	15909622	1000	-	.	gene_id "MSTRG.183159"; transcript_id "MSTRG.183159.1";
chr8	StringTie	exon	15896299	15896472	1000	-	.	gene_id "MSTRG.183159"; transcript_id "MSTRG.183159.1"; exon_number "1";
chr8	StringTie	exon	15899912	15900174	1000	-	.	gene_id "MSTRG.183159"; transcript_id "MSTRG.183159.1"; exon_number "2";
chr8	StringTie	exon	15901056	15901198	1000	-	.	gene_id "MSTRG.183159"; transcript_id "MSTRG.183159.1"; exon_number "3";
chr8	StringTie	exon	15906304	15906544	1000	-	.	gene_id "MSTRG.183159"; transcript_id "MSTRG.183159.1"; exon_number "4";
chr8	StringTie	exon	15909120	15909272	1000	-	.	gene_id "MSTRG.183159"; transcript_id "MSTRG.183159.1"; exon_number "5";
chr8	StringTie	exon	15909423	15909622	1000	-	.	gene_id "MSTRG.183159"; transcript_id "MSTRG.183159.1"; exon_number "6";
chr8	StringTie	transcript	15907142	15909218	1000	-	.	gene_id "MSTRG.183159"; transcript_id "MSTRG.183159.2";
chr8	StringTie	exon	15907142	15907923	1000	-	.	gene_id "MSTRG.183159"; transcript_id "MSTRG.183159.2"; exon_number "1";
chr8	StringTie	exon	15909120	15909218	1000	-	.	gene_id "MSTRG.183159"; transcript_id "MSTRG.183159.2"; exon_number "2";
chr10	StringTie	transcript	3021601	3025566	1000	-	.	gene_id "MSTRG.18316"; transcript_id "MSTRG.18316.1";
chr10	StringTie	exon	3021601	3025566	1000	-	.	gene_id "MSTRG.18316"; transcript_id "MSTRG.18316.1"; exon_number "1";
chr8	StringTie	transcript	15932458	15939714	1000	-	.	gene_id "MSTRG.183160"; transcript_id "MSTRG.183160.1";
chr8	StringTie	exon	15932458	15932859	1000	-	.	gene_id "MSTRG.183160"; transcript_id "MSTRG.183160.1"; exon_number "1";
chr8	StringTie	exon	15939473	15939714	1000	-	.	gene_id "MSTRG.183160"; transcript_id "MSTRG.183160.1"; exon_number "2";
chr8	StringTie	transcript	15943127	15943532	1000	+	.	gene_id "MSTRG.183161"; transcript_id "ENST00000492214"; gene_name "RP11-77B22.1"; ref_gene_id "ENSG00000226836";
chr8	StringTie	exon	15943127	15943532	1000	+	.	gene_id "MSTRG.183161"; transcript_id "ENST00000492214"; exon_number "1"; gene_name "RP11-77B22.1"; ref_gene_id "ENSG00000226836";
chr8	StringTie	transcript	15960419	15960773	1000	.	.	gene_id "MSTRG.183162"; transcript_id "MSTRG.183162.1";
chr8	StringTie	exon	15960419	15960773	1000	.	.	gene_id "MSTRG.183162"; transcript_id "MSTRG.183162.1"; exon_number "1";
chr8	StringTie	transcript	15961504	15962047	1000	.	.	gene_id "MSTRG.183163"; transcript_id "MSTRG.183163.1";
chr8	StringTie	exon	15961504	15962047	1000	.	.	gene_id "MSTRG.183163"; transcript_id "MSTRG.183163.1"; exon_number "1";
chr8	StringTie	transcript	15963728	15963969	1000	.	.	gene_id "MSTRG.183164"; transcript_id "MSTRG.183164.1";
chr8	StringTie	exon	15963728	15963969	1000	.	.	gene_id "MSTRG.183164"; transcript_id "MSTRG.183164.1"; exon_number "1";
chr8	StringTie	transcript	15973315	16000324	1000	+	.	gene_id "MSTRG.183165"; transcript_id "ENST00000517369"; gene_name "RP11-77B22.2"; ref_gene_id "ENSG00000253648";
chr8	StringTie	exon	15973315	15973430	1000	+	.	gene_id "MSTRG.183165"; transcript_id "ENST00000517369"; exon_number "1"; gene_name "RP11-77B22.2"; ref_gene_id "ENSG00000253648";
chr8	StringTie	exon	15993542	15993641	1000	+	.	gene_id "MSTRG.183165"; transcript_id "ENST00000517369"; exon_number "2"; gene_name "RP11-77B22.2"; ref_gene_id "ENSG00000253648";
chr8	StringTie	exon	16000152	16000324	1000	+	.	gene_id "MSTRG.183165"; transcript_id "ENST00000517369"; exon_number "3"; gene_name "RP11-77B22.2"; ref_gene_id "ENSG00000253648";
chr8	StringTie	transcript	15984643	15986504	1000	.	.	gene_id "MSTRG.183166"; transcript_id "MSTRG.183166.1";
chr8	StringTie	exon	15984643	15986504	1000	.	.	gene_id "MSTRG.183166"; transcript_id "MSTRG.183166.1"; exon_number "1";
chr8	StringTie	transcript	15988710	15990041	1000	.	.	gene_id "MSTRG.183167"; transcript_id "MSTRG.183167.1";
chr8	StringTie	exon	15988710	15990041	1000	.	.	gene_id "MSTRG.183167"; transcript_id "MSTRG.183167.1"; exon_number "1";
chr8	StringTie	transcript	15991805	15992866	1000	.	.	gene_id "MSTRG.183168"; transcript_id "MSTRG.183168.1";
chr8	StringTie	exon	15991805	15992866	1000	.	.	gene_id "MSTRG.183168"; transcript_id "MSTRG.183168.1"; exon_number "1";
chr8	StringTie	transcript	16031875	16032440	1000	.	.	gene_id "MSTRG.183169"; transcript_id "MSTRG.183169.1";
chr8	StringTie	exon	16031875	16032440	1000	.	.	gene_id "MSTRG.183169"; transcript_id "MSTRG.183169.1"; exon_number "1";
chr10	StringTie	transcript	3026016	3048065	1000	-	.	gene_id "MSTRG.18317"; transcript_id "MSTRG.18317.1";
chr10	StringTie	exon	3026016	3031598	1000	-	.	gene_id "MSTRG.18317"; transcript_id "MSTRG.18317.1"; exon_number "1";
chr10	StringTie	exon	3032778	3032924	1000	-	.	gene_id "MSTRG.18317"; transcript_id "MSTRG.18317.1"; exon_number "2";
chr10	StringTie	exon	3046820	3048065	1000	-	.	gene_id "MSTRG.18317"; transcript_id "MSTRG.18317.1"; exon_number "3";
chr10	StringTie	transcript	3041877	3047394	1000	-	.	gene_id "MSTRG.18317"; transcript_id "MSTRG.18317.2";
chr10	StringTie	exon	3041877	3043734	1000	-	.	gene_id "MSTRG.18317"; transcript_id "MSTRG.18317.2"; exon_number "1";
chr10	StringTie	exon	3046820	3047394	1000	-	.	gene_id "MSTRG.18317"; transcript_id "MSTRG.18317.2"; exon_number "2";
chr10	StringTie	transcript	3042536	3046629	1000	-	.	gene_id "MSTRG.18317"; transcript_id "MSTRG.18317.3";
chr10	StringTie	exon	3042536	3043734	1000	-	.	gene_id "MSTRG.18317"; transcript_id "MSTRG.18317.3"; exon_number "1";
chr10	StringTie	exon	3046389	3046629	1000	-	.	gene_id "MSTRG.18317"; transcript_id "MSTRG.18317.3"; exon_number "2";
chr8	StringTie	transcript	16034516	16034726	1000	.	.	gene_id "MSTRG.183170"; transcript_id "MSTRG.183170.1";
chr8	StringTie	exon	16034516	16034726	1000	.	.	gene_id "MSTRG.183170"; transcript_id "MSTRG.183170.1"; exon_number "1";
chr8	StringTie	transcript	16036405	16036615	1000	.	.	gene_id "MSTRG.183171"; transcript_id "MSTRG.183171.1";
chr8	StringTie	exon	16036405	16036615	1000	.	.	gene_id "MSTRG.183171"; transcript_id "MSTRG.183171.1"; exon_number "1";
chr8	StringTie	transcript	16058647	16058947	1000	.	.	gene_id "MSTRG.183172"; transcript_id "MSTRG.183172.1";
chr8	StringTie	exon	16058647	16058947	1000	.	.	gene_id "MSTRG.183172"; transcript_id "MSTRG.183172.1"; exon_number "1";
chr8	StringTie	transcript	16061704	16061977	1000	.	.	gene_id "MSTRG.183173"; transcript_id "MSTRG.183173.1";
chr8	StringTie	exon	16061704	16061977	1000	.	.	gene_id "MSTRG.183173"; transcript_id "MSTRG.183173.1"; exon_number "1";
chr8	StringTie	transcript	16063413	16066172	1000	.	.	gene_id "MSTRG.183174"; transcript_id "MSTRG.183174.1";
chr8	StringTie	exon	16063413	16066172	1000	.	.	gene_id "MSTRG.183174"; transcript_id "MSTRG.183174.1"; exon_number "1";
chr8	StringTie	transcript	16072408	16072689	1000	.	.	gene_id "MSTRG.183175"; transcript_id "MSTRG.183175.1";
chr8	StringTie	exon	16072408	16072689	1000	.	.	gene_id "MSTRG.183175"; transcript_id "MSTRG.183175.1"; exon_number "1";
chr8	StringTie	transcript	16079232	16080687	1000	.	.	gene_id "MSTRG.183176"; transcript_id "MSTRG.183176.1";
chr8	StringTie	exon	16079232	16080687	1000	.	.	gene_id "MSTRG.183176"; transcript_id "MSTRG.183176.1"; exon_number "1";
chr8	StringTie	transcript	16082850	16087958	1000	.	.	gene_id "MSTRG.183177"; transcript_id "MSTRG.183177.1";
chr8	StringTie	exon	16082850	16087958	1000	.	.	gene_id "MSTRG.183177"; transcript_id "MSTRG.183177.1"; exon_number "1";
chr8	StringTie	transcript	16089390	16089626	1000	.	.	gene_id "MSTRG.183178"; transcript_id "MSTRG.183178.1";
chr8	StringTie	exon	16089390	16089626	1000	.	.	gene_id "MSTRG.183178"; transcript_id "MSTRG.183178.1"; exon_number "1";
chr8	StringTie	transcript	16091302	16100297	1000	-	.	gene_id "MSTRG.183179"; transcript_id "MSTRG.183179.1";
chr8	StringTie	exon	16091302	16093134	1000	-	.	gene_id "MSTRG.183179"; transcript_id "MSTRG.183179.1"; exon_number "1";
chr8	StringTie	exon	16100162	16100297	1000	-	.	gene_id "MSTRG.183179"; transcript_id "MSTRG.183179.1"; exon_number "2";
chr10	StringTie	transcript	3036662	3049003	1000	+	.	gene_id "MSTRG.18318"; transcript_id "MSTRG.18318.1";
chr10	StringTie	exon	3036662	3047055	1000	+	.	gene_id "MSTRG.18318"; transcript_id "MSTRG.18318.1"; exon_number "1";
chr10	StringTie	exon	3048215	3049003	1000	+	.	gene_id "MSTRG.18318"; transcript_id "MSTRG.18318.1"; exon_number "2";
chr10	StringTie	transcript	3047598	3048437	1000	+	.	gene_id "MSTRG.18318"; transcript_id "MSTRG.18318.2";
chr10	StringTie	exon	3047598	3047706	1000	+	.	gene_id "MSTRG.18318"; transcript_id "MSTRG.18318.2"; exon_number "1";
chr10	StringTie	exon	3048215	3048437	1000	+	.	gene_id "MSTRG.18318"; transcript_id "MSTRG.18318.2"; exon_number "2";
chr8	StringTie	transcript	16104247	16105275	1000	.	.	gene_id "MSTRG.183180"; transcript_id "MSTRG.183180.1";
chr8	StringTie	exon	16104247	16105275	1000	.	.	gene_id "MSTRG.183180"; transcript_id "MSTRG.183180.1"; exon_number "1";
chr8	StringTie	transcript	16109431	16192715	1000	-	.	gene_id "MSTRG.183181"; transcript_id "ENST00000262101"; gene_name "MSR1"; ref_gene_id "ENSG00000038945";
chr8	StringTie	exon	16109431	16110218	1000	-	.	gene_id "MSTRG.183181"; transcript_id "ENST00000262101"; exon_number "1"; gene_name "MSR1"; ref_gene_id "ENSG00000038945";
chr8	StringTie	exon	16120418	16120606	1000	-	.	gene_id "MSTRG.183181"; transcript_id "ENST00000262101"; exon_number "2"; gene_name "MSR1"; ref_gene_id "ENSG00000038945";
chr8	StringTie	exon	16143558	16143611	1000	-	.	gene_id "MSTRG.183181"; transcript_id "ENST00000262101"; exon_number "3"; gene_name "MSR1"; ref_gene_id "ENSG00000038945";
chr8	StringTie	exon	16150231	16150311	1000	-	.	gene_id "MSTRG.183181"; transcript_id "ENST00000262101"; exon_number "4"; gene_name "MSR1"; ref_gene_id "ENSG00000038945";
chr8	StringTie	exon	16155064	16155144	1000	-	.	gene_id "MSTRG.183181"; transcript_id "ENST00000262101"; exon_number "5"; gene_name "MSR1"; ref_gene_id "ENSG00000038945";
chr8	StringTie	exon	16164065	16164251	1000	-	.	gene_id "MSTRG.183181"; transcript_id "ENST00000262101"; exon_number "6"; gene_name "MSR1"; ref_gene_id "ENSG00000038945";
chr8	StringTie	exon	16168458	16168870	1000	-	.	gene_id "MSTRG.183181"; transcript_id "ENST00000262101"; exon_number "7"; gene_name "MSR1"; ref_gene_id "ENSG00000038945";
chr8	StringTie	exon	16175187	16175300	1000	-	.	gene_id "MSTRG.183181"; transcript_id "ENST00000262101"; exon_number "8"; gene_name "MSR1"; ref_gene_id "ENSG00000038945";
chr8	StringTie	exon	16177886	16177992	1000	-	.	gene_id "MSTRG.183181"; transcript_id "ENST00000262101"; exon_number "9"; gene_name "MSR1"; ref_gene_id "ENSG00000038945";
chr8	StringTie	exon	16192598	16192715	1000	-	.	gene_id "MSTRG.183181"; transcript_id "ENST00000262101"; exon_number "10"; gene_name "MSR1"; ref_gene_id "ENSG00000038945";
chr8	StringTie	transcript	16107878	16192791	1000	-	.	gene_id "MSTRG.183181"; transcript_id "ENST00000350896"; gene_name "MSR1"; ref_gene_id "ENSG00000038945";
chr8	StringTie	exon	16107878	16110218	1000	-	.	gene_id "MSTRG.183181"; transcript_id "ENST00000350896"; exon_number "1"; gene_name "MSR1"; ref_gene_id "ENSG00000038945";
chr8	StringTie	exon	16143558	16143611	1000	-	.	gene_id "MSTRG.183181"; transcript_id "ENST00000350896"; exon_number "2"; gene_name "MSR1"; ref_gene_id "ENSG00000038945";
chr8	StringTie	exon	16150231	16150311	1000	-	.	gene_id "MSTRG.183181"; transcript_id "ENST00000350896"; exon_number "3"; gene_name "MSR1"; ref_gene_id "ENSG00000038945";
chr8	StringTie	exon	16155064	16155144	1000	-	.	gene_id "MSTRG.183181"; transcript_id "ENST00000350896"; exon_number "4"; gene_name "MSR1"; ref_gene_id "ENSG00000038945";
chr8	StringTie	exon	16164065	16164251	1000	-	.	gene_id "MSTRG.183181"; transcript_id "ENST00000350896"; exon_number "5"; gene_name "MSR1"; ref_gene_id "ENSG00000038945";
chr8	StringTie	exon	16168458	16168870	1000	-	.	gene_id "MSTRG.183181"; transcript_id "ENST00000350896"; exon_number "6"; gene_name "MSR1"; ref_gene_id "ENSG00000038945";
chr8	StringTie	exon	16175187	16175300	1000	-	.	gene_id "MSTRG.183181"; transcript_id "ENST00000350896"; exon_number "7"; gene_name "MSR1"; ref_gene_id "ENSG00000038945";
chr8	StringTie	exon	16177886	16177992	1000	-	.	gene_id "MSTRG.183181"; transcript_id "ENST00000350896"; exon_number "8"; gene_name "MSR1"; ref_gene_id "ENSG00000038945";
chr8	StringTie	exon	16192598	16192791	1000	-	.	gene_id "MSTRG.183181"; transcript_id "ENST00000350896"; exon_number "9"; gene_name "MSR1"; ref_gene_id "ENSG00000038945";
chr8	StringTie	transcript	16110085	16177988	1000	-	.	gene_id "MSTRG.183181"; transcript_id "ENST00000355282"; gene_name "MSR1"; ref_gene_id "ENSG00000038945";
chr8	StringTie	exon	16110085	16110218	1000	-	.	gene_id "MSTRG.183181"; transcript_id "ENST00000355282"; exon_number "1"; gene_name "MSR1"; ref_gene_id "ENSG00000038945";
chr8	StringTie	exon	16143558	16143611	1000	-	.	gene_id "MSTRG.183181"; transcript_id "ENST00000355282"; exon_number "2"; gene_name "MSR1"; ref_gene_id "ENSG00000038945";
chr8	StringTie	exon	16150231	16150311	1000	-	.	gene_id "MSTRG.183181"; transcript_id "ENST00000355282"; exon_number "3"; gene_name "MSR1"; ref_gene_id "ENSG00000038945";
chr8	StringTie	exon	16155064	16155144	1000	-	.	gene_id "MSTRG.183181"; transcript_id "ENST00000355282"; exon_number "4"; gene_name "MSR1"; ref_gene_id "ENSG00000038945";
chr8	StringTie	exon	16164065	16164251	1000	-	.	gene_id "MSTRG.183181"; transcript_id "ENST00000355282"; exon_number "5"; gene_name "MSR1"; ref_gene_id "ENSG00000038945";
chr8	StringTie	exon	16168458	16168870	1000	-	.	gene_id "MSTRG.183181"; transcript_id "ENST00000355282"; exon_number "6"; gene_name "MSR1"; ref_gene_id "ENSG00000038945";
chr8	StringTie	exon	16175187	16175300	1000	-	.	gene_id "MSTRG.183181"; transcript_id "ENST00000355282"; exon_number "7"; gene_name "MSR1"; ref_gene_id "ENSG00000038945";
chr8	StringTie	exon	16177886	16177988	1000	-	.	gene_id "MSTRG.183181"; transcript_id "ENST00000355282"; exon_number "8"; gene_name "MSR1"; ref_gene_id "ENSG00000038945";
chr8	StringTie	transcript	16139319	16192659	1000	-	.	gene_id "MSTRG.183181"; transcript_id "ENST00000381998"; gene_name "MSR1"; ref_gene_id "ENSG00000038945";
chr8	StringTie	exon	16139319	16141045	1000	-	.	gene_id "MSTRG.183181"; transcript_id "ENST00000381998"; exon_number "1"; gene_name "MSR1"; ref_gene_id "ENSG00000038945";
chr8	StringTie	exon	16143558	16143611	1000	-	.	gene_id "MSTRG.183181"; transcript_id "ENST00000381998"; exon_number "2"; gene_name "MSR1"; ref_gene_id "ENSG00000038945";
chr8	StringTie	exon	16150231	16150311	1000	-	.	gene_id "MSTRG.183181"; transcript_id "ENST00000381998"; exon_number "3"; gene_name "MSR1"; ref_gene_id "ENSG00000038945";
chr8	StringTie	exon	16155064	16155144	1000	-	.	gene_id "MSTRG.183181"; transcript_id "ENST00000381998"; exon_number "4"; gene_name "MSR1"; ref_gene_id "ENSG00000038945";
chr8	StringTie	exon	16164065	16164251	1000	-	.	gene_id "MSTRG.183181"; transcript_id "ENST00000381998"; exon_number "5"; gene_name "MSR1"; ref_gene_id "ENSG00000038945";
chr8	StringTie	exon	16168458	16168870	1000	-	.	gene_id "MSTRG.183181"; transcript_id "ENST00000381998"; exon_number "6"; gene_name "MSR1"; ref_gene_id "ENSG00000038945";
chr8	StringTie	exon	16175187	16175300	1000	-	.	gene_id "MSTRG.183181"; transcript_id "ENST00000381998"; exon_number "7"; gene_name "MSR1"; ref_gene_id "ENSG00000038945";
chr8	StringTie	exon	16177886	16177992	1000	-	.	gene_id "MSTRG.183181"; transcript_id "ENST00000381998"; exon_number "8"; gene_name "MSR1"; ref_gene_id "ENSG00000038945";
chr8	StringTie	exon	16192598	16192659	1000	-	.	gene_id "MSTRG.183181"; transcript_id "ENST00000381998"; exon_number "9"; gene_name "MSR1"; ref_gene_id "ENSG00000038945";
chr8	StringTie	transcript	16110046	16186272	1000	-	.	gene_id "MSTRG.183181"; transcript_id "ENST00000445506"; gene_name "MSR1"; ref_gene_id "ENSG00000038945";
chr8	StringTie	exon	16110046	16110218	1000	-	.	gene_id "MSTRG.183181"; transcript_id "ENST00000445506"; exon_number "1"; gene_name "MSR1"; ref_gene_id "ENSG00000038945";
chr8	StringTie	exon	16120418	16120606	1000	-	.	gene_id "MSTRG.183181"; transcript_id "ENST00000445506"; exon_number "2"; gene_name "MSR1"; ref_gene_id "ENSG00000038945";
chr8	StringTie	exon	16143558	16143611	1000	-	.	gene_id "MSTRG.183181"; transcript_id "ENST00000445506"; exon_number "3"; gene_name "MSR1"; ref_gene_id "ENSG00000038945";
chr8	StringTie	exon	16150231	16150311	1000	-	.	gene_id "MSTRG.183181"; transcript_id "ENST00000445506"; exon_number "4"; gene_name "MSR1"; ref_gene_id "ENSG00000038945";
chr8	StringTie	exon	16155064	16155144	1000	-	.	gene_id "MSTRG.183181"; transcript_id "ENST00000445506"; exon_number "5"; gene_name "MSR1"; ref_gene_id "ENSG00000038945";
chr8	StringTie	exon	16164065	16164251	1000	-	.	gene_id "MSTRG.183181"; transcript_id "ENST00000445506"; exon_number "6"; gene_name "MSR1"; ref_gene_id "ENSG00000038945";
chr8	StringTie	exon	16168458	16168870	1000	-	.	gene_id "MSTRG.183181"; transcript_id "ENST00000445506"; exon_number "7"; gene_name "MSR1"; ref_gene_id "ENSG00000038945";
chr8	StringTie	exon	16175187	16175300	1000	-	.	gene_id "MSTRG.183181"; transcript_id "ENST00000445506"; exon_number "8"; gene_name "MSR1"; ref_gene_id "ENSG00000038945";
chr8	StringTie	exon	16177886	16177992	1000	-	.	gene_id "MSTRG.183181"; transcript_id "ENST00000445506"; exon_number "9"; gene_name "MSR1"; ref_gene_id "ENSG00000038945";
chr8	StringTie	exon	16186159	16186272	1000	-	.	gene_id "MSTRG.183181"; transcript_id "ENST00000445506"; exon_number "10"; gene_name "MSR1"; ref_gene_id "ENSG00000038945";
chr8	StringTie	transcript	16368086	16383328	1000	-	.	gene_id "MSTRG.183181"; transcript_id "ENST00000517522"; gene_name "MSR1"; ref_gene_id "ENSG00000038945";
chr8	StringTie	exon	16368086	16368438	1000	-	.	gene_id "MSTRG.183181"; transcript_id "ENST00000517522"; exon_number "1"; gene_name "MSR1"; ref_gene_id "ENSG00000038945";
chr8	StringTie	exon	16383279	16383328	1000	-	.	gene_id "MSTRG.183181"; transcript_id "ENST00000517522"; exon_number "2"; gene_name "MSR1"; ref_gene_id "ENSG00000038945";
chr8	StringTie	transcript	16175263	16567362	1000	-	.	gene_id "MSTRG.183181"; transcript_id "ENST00000518026"; gene_name "MSR1"; ref_gene_id "ENSG00000038945";
chr8	StringTie	exon	16175263	16175300	1000	-	.	gene_id "MSTRG.183181"; transcript_id "ENST00000518026"; exon_number "1"; gene_name "MSR1"; ref_gene_id "ENSG00000038945";
chr8	StringTie	exon	16177886	16177992	1000	-	.	gene_id "MSTRG.183181"; transcript_id "ENST00000518026"; exon_number "2"; gene_name "MSR1"; ref_gene_id "ENSG00000038945";
chr8	StringTie	exon	16265173	16265331	1000	-	.	gene_id "MSTRG.183181"; transcript_id "ENST00000518026"; exon_number "3"; gene_name "MSR1"; ref_gene_id "ENSG00000038945";
chr8	StringTie	exon	16383279	16383327	1000	-	.	gene_id "MSTRG.183181"; transcript_id "ENST00000518026"; exon_number "4"; gene_name "MSR1"; ref_gene_id "ENSG00000038945";
chr8	StringTie	exon	16511847	16511910	1000	-	.	gene_id "MSTRG.183181"; transcript_id "ENST00000518026"; exon_number "5"; gene_name "MSR1"; ref_gene_id "ENSG00000038945";
chr8	StringTie	exon	16567250	16567362	1000	-	.	gene_id "MSTRG.183181"; transcript_id "ENST00000518026"; exon_number "6"; gene_name "MSR1"; ref_gene_id "ENSG00000038945";
chr8	StringTie	transcript	16256331	16567420	1000	-	.	gene_id "MSTRG.183181"; transcript_id "ENST00000518343"; gene_name "MSR1"; ref_gene_id "ENSG00000038945";
chr8	StringTie	exon	16256331	16256410	1000	-	.	gene_id "MSTRG.183181"; transcript_id "ENST00000518343"; exon_number "1"; gene_name "MSR1"; ref_gene_id "ENSG00000038945";
chr8	StringTie	exon	16265173	16265331	1000	-	.	gene_id "MSTRG.183181"; transcript_id "ENST00000518343"; exon_number "2"; gene_name "MSR1"; ref_gene_id "ENSG00000038945";
chr8	StringTie	exon	16495793	16495946	1000	-	.	gene_id "MSTRG.183181"; transcript_id "ENST00000518343"; exon_number "3"; gene_name "MSR1"; ref_gene_id "ENSG00000038945";
chr8	StringTie	exon	16497874	16497984	1000	-	.	gene_id "MSTRG.183181"; transcript_id "ENST00000518343"; exon_number "4"; gene_name "MSR1"; ref_gene_id "ENSG00000038945";
chr8	StringTie	exon	16511847	16511910	1000	-	.	gene_id "MSTRG.183181"; transcript_id "ENST00000518343"; exon_number "5"; gene_name "MSR1"; ref_gene_id "ENSG00000038945";
chr8	StringTie	exon	16567392	16567420	1000	-	.	gene_id "MSTRG.183181"; transcript_id "ENST00000518343"; exon_number "6"; gene_name "MSR1"; ref_gene_id "ENSG00000038945";
chr8	StringTie	transcript	16175210	16215074	1000	-	.	gene_id "MSTRG.183181"; transcript_id "ENST00000518960"; gene_name "MSR1"; ref_gene_id "ENSG00000038945";
chr8	StringTie	exon	16175210	16175300	1000	-	.	gene_id "MSTRG.183181"; transcript_id "ENST00000518960"; exon_number "1"; gene_name "MSR1"; ref_gene_id "ENSG00000038945";
chr8	StringTie	exon	16177886	16177992	1000	-	.	gene_id "MSTRG.183181"; transcript_id "ENST00000518960"; exon_number "2"; gene_name "MSR1"; ref_gene_id "ENSG00000038945";
chr8	StringTie	exon	16214813	16214894	1000	-	.	gene_id "MSTRG.183181"; transcript_id "ENST00000518960"; exon_number "3"; gene_name "MSR1"; ref_gene_id "ENSG00000038945";
chr8	StringTie	exon	16215002	16215074	1000	-	.	gene_id "MSTRG.183181"; transcript_id "ENST00000518960"; exon_number "4"; gene_name "MSR1"; ref_gene_id "ENSG00000038945";
chr8	StringTie	transcript	16140655	16192651	1000	-	.	gene_id "MSTRG.183181"; transcript_id "ENST00000519060"; gene_name "MSR1"; ref_gene_id "ENSG00000038945";
chr8	StringTie	exon	16140655	16141099	1000	-	.	gene_id "MSTRG.183181"; transcript_id "ENST00000519060"; exon_number "1"; gene_name "MSR1"; ref_gene_id "ENSG00000038945";
chr8	StringTie	exon	16143558	16143611	1000	-	.	gene_id "MSTRG.183181"; transcript_id "ENST00000519060"; exon_number "2"; gene_name "MSR1"; ref_gene_id "ENSG00000038945";
chr8	StringTie	exon	16150231	16150311	1000	-	.	gene_id "MSTRG.183181"; transcript_id "ENST00000519060"; exon_number "3"; gene_name "MSR1"; ref_gene_id "ENSG00000038945";
chr8	StringTie	exon	16155064	16155144	1000	-	.	gene_id "MSTRG.183181"; transcript_id "ENST00000519060"; exon_number "4"; gene_name "MSR1"; ref_gene_id "ENSG00000038945";
chr8	StringTie	exon	16164065	16164251	1000	-	.	gene_id "MSTRG.183181"; transcript_id "ENST00000519060"; exon_number "5"; gene_name "MSR1"; ref_gene_id "ENSG00000038945";
chr8	StringTie	exon	16177886	16177992	1000	-	.	gene_id "MSTRG.183181"; transcript_id "ENST00000519060"; exon_number "6"; gene_name "MSR1"; ref_gene_id "ENSG00000038945";
chr8	StringTie	exon	16192598	16192651	1000	-	.	gene_id "MSTRG.183181"; transcript_id "ENST00000519060"; exon_number "7"; gene_name "MSR1"; ref_gene_id "ENSG00000038945";
chr8	StringTie	transcript	16467752	16495880	1000	-	.	gene_id "MSTRG.183181"; transcript_id "ENST00000520846"; gene_name "MSR1"; ref_gene_id "ENSG00000038945";
chr8	StringTie	exon	16467752	16468036	1000	-	.	gene_id "MSTRG.183181"; transcript_id "ENST00000520846"; exon_number "1"; gene_name "MSR1"; ref_gene_id "ENSG00000038945";
chr8	StringTie	exon	16495793	16495880	1000	-	.	gene_id "MSTRG.183181"; transcript_id "ENST00000520846"; exon_number "2"; gene_name "MSR1"; ref_gene_id "ENSG00000038945";
chr8	StringTie	transcript	16250398	16511916	1000	-	.	gene_id "MSTRG.183181"; transcript_id "ENST00000521876"; gene_name "MSR1"; ref_gene_id "ENSG00000038945";
chr8	StringTie	exon	16250398	16250492	1000	-	.	gene_id "MSTRG.183181"; transcript_id "ENST00000521876"; exon_number "1"; gene_name "MSR1"; ref_gene_id "ENSG00000038945";
chr8	StringTie	exon	16256244	16256410	1000	-	.	gene_id "MSTRG.183181"; transcript_id "ENST00000521876"; exon_number "2"; gene_name "MSR1"; ref_gene_id "ENSG00000038945";
chr8	StringTie	exon	16265173	16265331	1000	-	.	gene_id "MSTRG.183181"; transcript_id "ENST00000521876"; exon_number "3"; gene_name "MSR1"; ref_gene_id "ENSG00000038945";
chr8	StringTie	exon	16383279	16383327	1000	-	.	gene_id "MSTRG.183181"; transcript_id "ENST00000521876"; exon_number "4"; gene_name "MSR1"; ref_gene_id "ENSG00000038945";
chr8	StringTie	exon	16511847	16511916	1000	-	.	gene_id "MSTRG.183181"; transcript_id "ENST00000521876"; exon_number "5"; gene_name "MSR1"; ref_gene_id "ENSG00000038945";
chr8	StringTie	transcript	16467764	16567490	1000	-	.	gene_id "MSTRG.183181"; transcript_id "ENST00000522130"; gene_name "MSR1"; ref_gene_id "ENSG00000038945";
chr8	StringTie	exon	16467764	16468036	1000	-	.	gene_id "MSTRG.183181"; transcript_id "ENST00000522130"; exon_number "1"; gene_name "MSR1"; ref_gene_id "ENSG00000038945";
chr8	StringTie	exon	16511847	16511910	1000	-	.	gene_id "MSTRG.183181"; transcript_id "ENST00000522130"; exon_number "2"; gene_name "MSR1"; ref_gene_id "ENSG00000038945";
chr8	StringTie	exon	16565535	16565587	1000	-	.	gene_id "MSTRG.183181"; transcript_id "ENST00000522130"; exon_number "3"; gene_name "MSR1"; ref_gene_id "ENSG00000038945";
chr8	StringTie	exon	16567392	16567490	1000	-	.	gene_id "MSTRG.183181"; transcript_id "ENST00000522130"; exon_number "4"; gene_name "MSR1"; ref_gene_id "ENSG00000038945";
chr8	StringTie	transcript	16120889	16164251	1000	-	.	gene_id "MSTRG.183181"; transcript_id "ENST00000522672"; gene_name "MSR1"; ref_gene_id "ENSG00000038945";
chr8	StringTie	exon	16120889	16121180	1000	-	.	gene_id "MSTRG.183181"; transcript_id "ENST00000522672"; exon_number "1"; gene_name "MSR1"; ref_gene_id "ENSG00000038945";
chr8	StringTie	exon	16143558	16143611	1000	-	.	gene_id "MSTRG.183181"; transcript_id "ENST00000522672"; exon_number "2"; gene_name "MSR1"; ref_gene_id "ENSG00000038945";
chr8	StringTie	exon	16150231	16150311	1000	-	.	gene_id "MSTRG.183181"; transcript_id "ENST00000522672"; exon_number "3"; gene_name "MSR1"; ref_gene_id "ENSG00000038945";
chr8	StringTie	exon	16155064	16155144	1000	-	.	gene_id "MSTRG.183181"; transcript_id "ENST00000522672"; exon_number "4"; gene_name "MSR1"; ref_gene_id "ENSG00000038945";
chr8	StringTie	exon	16164065	16164251	1000	-	.	gene_id "MSTRG.183181"; transcript_id "ENST00000522672"; exon_number "5"; gene_name "MSR1"; ref_gene_id "ENSG00000038945";
chr8	StringTie	transcript	16106281	16199946	1000	-	.	gene_id "MSTRG.183181"; transcript_id "MSTRG.183181.1";
chr8	StringTie	exon	16106281	16110218	1000	-	.	gene_id "MSTRG.183181"; transcript_id "MSTRG.183181.1"; exon_number "1";
chr8	StringTie	exon	16120418	16120606	1000	-	.	gene_id "MSTRG.183181"; transcript_id "MSTRG.183181.1"; exon_number "2";
chr8	StringTie	exon	16143558	16143611	1000	-	.	gene_id "MSTRG.183181"; transcript_id "MSTRG.183181.1"; exon_number "3";
chr8	StringTie	exon	16150231	16150311	1000	-	.	gene_id "MSTRG.183181"; transcript_id "MSTRG.183181.1"; exon_number "4";
chr8	StringTie	exon	16155064	16155144	1000	-	.	gene_id "MSTRG.183181"; transcript_id "MSTRG.183181.1"; exon_number "5";
chr8	StringTie	exon	16164065	16164251	1000	-	.	gene_id "MSTRG.183181"; transcript_id "MSTRG.183181.1"; exon_number "6";
chr8	StringTie	exon	16168458	16168870	1000	-	.	gene_id "MSTRG.183181"; transcript_id "MSTRG.183181.1"; exon_number "7";
chr8	StringTie	exon	16175187	16175300	1000	-	.	gene_id "MSTRG.183181"; transcript_id "MSTRG.183181.1"; exon_number "8";
chr8	StringTie	exon	16177886	16177989	1000	-	.	gene_id "MSTRG.183181"; transcript_id "MSTRG.183181.1"; exon_number "9";
chr8	StringTie	exon	16192598	16192825	1000	-	.	gene_id "MSTRG.183181"; transcript_id "MSTRG.183181.1"; exon_number "10";
chr8	StringTie	exon	16199825	16199946	1000	-	.	gene_id "MSTRG.183181"; transcript_id "MSTRG.183181.1"; exon_number "11";
chr8	StringTie	transcript	16110085	16192993	1000	-	.	gene_id "MSTRG.183181"; transcript_id "MSTRG.183181.13";
chr8	StringTie	exon	16110085	16110218	1000	-	.	gene_id "MSTRG.183181"; transcript_id "MSTRG.183181.13"; exon_number "1";
chr8	StringTie	exon	16143558	16143611	1000	-	.	gene_id "MSTRG.183181"; transcript_id "MSTRG.183181.13"; exon_number "2";
chr8	StringTie	exon	16150231	16150311	1000	-	.	gene_id "MSTRG.183181"; transcript_id "MSTRG.183181.13"; exon_number "3";
chr8	StringTie	exon	16155064	16155144	1000	-	.	gene_id "MSTRG.183181"; transcript_id "MSTRG.183181.13"; exon_number "4";
chr8	StringTie	exon	16164065	16164251	1000	-	.	gene_id "MSTRG.183181"; transcript_id "MSTRG.183181.13"; exon_number "5";
chr8	StringTie	exon	16168458	16168870	1000	-	.	gene_id "MSTRG.183181"; transcript_id "MSTRG.183181.13"; exon_number "6";
chr8	StringTie	exon	16175187	16175300	1000	-	.	gene_id "MSTRG.183181"; transcript_id "MSTRG.183181.13"; exon_number "7";
chr8	StringTie	exon	16177886	16177989	1000	-	.	gene_id "MSTRG.183181"; transcript_id "MSTRG.183181.13"; exon_number "8";
chr8	StringTie	exon	16192598	16192993	1000	-	.	gene_id "MSTRG.183181"; transcript_id "MSTRG.183181.13"; exon_number "9";
chr8	StringTie	transcript	16120889	16192823	1000	-	.	gene_id "MSTRG.183181"; transcript_id "MSTRG.183181.15";
chr8	StringTie	exon	16120889	16121180	1000	-	.	gene_id "MSTRG.183181"; transcript_id "MSTRG.183181.15"; exon_number "1";
chr8	StringTie	exon	16143558	16143611	1000	-	.	gene_id "MSTRG.183181"; transcript_id "MSTRG.183181.15"; exon_number "2";
chr8	StringTie	exon	16150231	16150311	1000	-	.	gene_id "MSTRG.183181"; transcript_id "MSTRG.183181.15"; exon_number "3";
chr8	StringTie	exon	16155064	16155144	1000	-	.	gene_id "MSTRG.183181"; transcript_id "MSTRG.183181.15"; exon_number "4";
chr8	StringTie	exon	16164065	16164251	1000	-	.	gene_id "MSTRG.183181"; transcript_id "MSTRG.183181.15"; exon_number "5";
chr8	StringTie	exon	16175187	16175300	1000	-	.	gene_id "MSTRG.183181"; transcript_id "MSTRG.183181.15"; exon_number "6";
chr8	StringTie	exon	16177886	16177989	1000	-	.	gene_id "MSTRG.183181"; transcript_id "MSTRG.183181.15"; exon_number "7";
chr8	StringTie	exon	16192598	16192823	1000	-	.	gene_id "MSTRG.183181"; transcript_id "MSTRG.183181.15"; exon_number "8";
chr8	StringTie	transcript	16136042	16193025	1000	-	.	gene_id "MSTRG.183181"; transcript_id "MSTRG.183181.17";
chr8	StringTie	exon	16136042	16141045	1000	-	.	gene_id "MSTRG.183181"; transcript_id "MSTRG.183181.17"; exon_number "1";
chr8	StringTie	exon	16143558	16143611	1000	-	.	gene_id "MSTRG.183181"; transcript_id "MSTRG.183181.17"; exon_number "2";
chr8	StringTie	exon	16150231	16150311	1000	-	.	gene_id "MSTRG.183181"; transcript_id "MSTRG.183181.17"; exon_number "3";
chr8	StringTie	exon	16155064	16155144	1000	-	.	gene_id "MSTRG.183181"; transcript_id "MSTRG.183181.17"; exon_number "4";
chr8	StringTie	exon	16164065	16164251	1000	-	.	gene_id "MSTRG.183181"; transcript_id "MSTRG.183181.17"; exon_number "5";
chr8	StringTie	exon	16168458	16168870	1000	-	.	gene_id "MSTRG.183181"; transcript_id "MSTRG.183181.17"; exon_number "6";
chr8	StringTie	exon	16175187	16175300	1000	-	.	gene_id "MSTRG.183181"; transcript_id "MSTRG.183181.17"; exon_number "7";
chr8	StringTie	exon	16177886	16177992	1000	-	.	gene_id "MSTRG.183181"; transcript_id "MSTRG.183181.17"; exon_number "8";
chr8	StringTie	exon	16192598	16192825	1000	-	.	gene_id "MSTRG.183181"; transcript_id "MSTRG.183181.17"; exon_number "9";
chr8	StringTie	exon	16192943	16193025	1000	-	.	gene_id "MSTRG.183181"; transcript_id "MSTRG.183181.17"; exon_number "10";
chr8	StringTie	transcript	16138390	16186915	1000	-	.	gene_id "MSTRG.183181"; transcript_id "MSTRG.183181.18";
chr8	StringTie	exon	16138390	16141045	1000	-	.	gene_id "MSTRG.183181"; transcript_id "MSTRG.183181.18"; exon_number "1";
chr8	StringTie	exon	16143558	16143611	1000	-	.	gene_id "MSTRG.183181"; transcript_id "MSTRG.183181.18"; exon_number "2";
chr8	StringTie	exon	16150231	16150311	1000	-	.	gene_id "MSTRG.183181"; transcript_id "MSTRG.183181.18"; exon_number "3";
chr8	StringTie	exon	16155064	16155144	1000	-	.	gene_id "MSTRG.183181"; transcript_id "MSTRG.183181.18"; exon_number "4";
chr8	StringTie	exon	16164065	16164251	1000	-	.	gene_id "MSTRG.183181"; transcript_id "MSTRG.183181.18"; exon_number "5";
chr8	StringTie	exon	16168458	16168870	1000	-	.	gene_id "MSTRG.183181"; transcript_id "MSTRG.183181.18"; exon_number "6";
chr8	StringTie	exon	16175187	16175300	1000	-	.	gene_id "MSTRG.183181"; transcript_id "MSTRG.183181.18"; exon_number "7";
chr8	StringTie	exon	16177886	16177992	1000	-	.	gene_id "MSTRG.183181"; transcript_id "MSTRG.183181.18"; exon_number "8";
chr8	StringTie	exon	16186159	16186915	1000	-	.	gene_id "MSTRG.183181"; transcript_id "MSTRG.183181.18"; exon_number "9";
chr8	StringTie	transcript	16138395	16192880	1000	-	.	gene_id "MSTRG.183181"; transcript_id "MSTRG.183181.19";
chr8	StringTie	exon	16138395	16141045	1000	-	.	gene_id "MSTRG.183181"; transcript_id "MSTRG.183181.19"; exon_number "1";
chr8	StringTie	exon	16143558	16143611	1000	-	.	gene_id "MSTRG.183181"; transcript_id "MSTRG.183181.19"; exon_number "2";
chr8	StringTie	exon	16150231	16150311	1000	-	.	gene_id "MSTRG.183181"; transcript_id "MSTRG.183181.19"; exon_number "3";
chr8	StringTie	exon	16155064	16155144	1000	-	.	gene_id "MSTRG.183181"; transcript_id "MSTRG.183181.19"; exon_number "4";
chr8	StringTie	exon	16164065	16164251	1000	-	.	gene_id "MSTRG.183181"; transcript_id "MSTRG.183181.19"; exon_number "5";
chr8	StringTie	exon	16175187	16175300	1000	-	.	gene_id "MSTRG.183181"; transcript_id "MSTRG.183181.19"; exon_number "6";
chr8	StringTie	exon	16177886	16177992	1000	-	.	gene_id "MSTRG.183181"; transcript_id "MSTRG.183181.19"; exon_number "7";
chr8	StringTie	exon	16192598	16192880	1000	-	.	gene_id "MSTRG.183181"; transcript_id "MSTRG.183181.19"; exon_number "8";
chr8	StringTie	transcript	16106398	16514847	1000	-	.	gene_id "MSTRG.183181"; transcript_id "MSTRG.183181.2";
chr8	StringTie	exon	16106398	16110218	1000	-	.	gene_id "MSTRG.183181"; transcript_id "MSTRG.183181.2"; exon_number "1";
chr8	StringTie	exon	16120418	16120606	1000	-	.	gene_id "MSTRG.183181"; transcript_id "MSTRG.183181.2"; exon_number "2";
chr8	StringTie	exon	16143558	16143611	1000	-	.	gene_id "MSTRG.183181"; transcript_id "MSTRG.183181.2"; exon_number "3";
chr8	StringTie	exon	16150231	16150311	1000	-	.	gene_id "MSTRG.183181"; transcript_id "MSTRG.183181.2"; exon_number "4";
chr8	StringTie	exon	16155064	16155144	1000	-	.	gene_id "MSTRG.183181"; transcript_id "MSTRG.183181.2"; exon_number "5";
chr8	StringTie	exon	16164065	16164251	1000	-	.	gene_id "MSTRG.183181"; transcript_id "MSTRG.183181.2"; exon_number "6";
chr8	StringTie	exon	16168458	16168870	1000	-	.	gene_id "MSTRG.183181"; transcript_id "MSTRG.183181.2"; exon_number "7";
chr8	StringTie	exon	16175187	16175300	1000	-	.	gene_id "MSTRG.183181"; transcript_id "MSTRG.183181.2"; exon_number "8";
chr8	StringTie	exon	16177886	16177992	1000	-	.	gene_id "MSTRG.183181"; transcript_id "MSTRG.183181.2"; exon_number "9";
chr8	StringTie	exon	16192598	16192825	1000	-	.	gene_id "MSTRG.183181"; transcript_id "MSTRG.183181.2"; exon_number "10";
chr8	StringTie	exon	16210203	16210294	1000	-	.	gene_id "MSTRG.183181"; transcript_id "MSTRG.183181.2"; exon_number "11";
chr8	StringTie	exon	16214813	16214894	1000	-	.	gene_id "MSTRG.183181"; transcript_id "MSTRG.183181.2"; exon_number "12";
chr8	StringTie	exon	16215159	16215189	1000	-	.	gene_id "MSTRG.183181"; transcript_id "MSTRG.183181.2"; exon_number "13";
chr8	StringTie	exon	16250397	16250492	1000	-	.	gene_id "MSTRG.183181"; transcript_id "MSTRG.183181.2"; exon_number "14";
chr8	StringTie	exon	16256244	16256410	1000	-	.	gene_id "MSTRG.183181"; transcript_id "MSTRG.183181.2"; exon_number "15";
chr8	StringTie	exon	16265173	16265331	1000	-	.	gene_id "MSTRG.183181"; transcript_id "MSTRG.183181.2"; exon_number "16";
chr8	StringTie	exon	16383279	16383327	1000	-	.	gene_id "MSTRG.183181"; transcript_id "MSTRG.183181.2"; exon_number "17";
chr8	StringTie	exon	16511847	16511910	1000	-	.	gene_id "MSTRG.183181"; transcript_id "MSTRG.183181.2"; exon_number "18";
chr8	StringTie	exon	16512486	16512715	1000	-	.	gene_id "MSTRG.183181"; transcript_id "MSTRG.183181.2"; exon_number "19";
chr8	StringTie	exon	16514739	16514847	1000	-	.	gene_id "MSTRG.183181"; transcript_id "MSTRG.183181.2"; exon_number "20";
chr8	StringTie	transcript	16138395	16192880	1000	-	.	gene_id "MSTRG.183181"; transcript_id "MSTRG.183181.20";
chr8	StringTie	exon	16138395	16141045	1000	-	.	gene_id "MSTRG.183181"; transcript_id "MSTRG.183181.20"; exon_number "1";
chr8	StringTie	exon	16143558	16143611	1000	-	.	gene_id "MSTRG.183181"; transcript_id "MSTRG.183181.20"; exon_number "2";
chr8	StringTie	exon	16150231	16150293	1000	-	.	gene_id "MSTRG.183181"; transcript_id "MSTRG.183181.20"; exon_number "3";
chr8	StringTie	exon	16155064	16155144	1000	-	.	gene_id "MSTRG.183181"; transcript_id "MSTRG.183181.20"; exon_number "4";
chr8	StringTie	exon	16164065	16164251	1000	-	.	gene_id "MSTRG.183181"; transcript_id "MSTRG.183181.20"; exon_number "5";
chr8	StringTie	exon	16168458	16168870	1000	-	.	gene_id "MSTRG.183181"; transcript_id "MSTRG.183181.20"; exon_number "6";
chr8	StringTie	exon	16175187	16175300	1000	-	.	gene_id "MSTRG.183181"; transcript_id "MSTRG.183181.20"; exon_number "7";
chr8	StringTie	exon	16177886	16177989	1000	-	.	gene_id "MSTRG.183181"; transcript_id "MSTRG.183181.20"; exon_number "8";
chr8	StringTie	exon	16192598	16192880	1000	-	.	gene_id "MSTRG.183181"; transcript_id "MSTRG.183181.20"; exon_number "9";
chr8	StringTie	transcript	16138578	16192832	1000	-	.	gene_id "MSTRG.183181"; transcript_id "MSTRG.183181.21";
chr8	StringTie	exon	16138578	16141045	1000	-	.	gene_id "MSTRG.183181"; transcript_id "MSTRG.183181.21"; exon_number "1";
chr8	StringTie	exon	16143558	16143611	1000	-	.	gene_id "MSTRG.183181"; transcript_id "MSTRG.183181.21"; exon_number "2";
chr8	StringTie	exon	16150231	16150311	1000	-	.	gene_id "MSTRG.183181"; transcript_id "MSTRG.183181.21"; exon_number "3";
chr8	StringTie	exon	16155064	16155144	1000	-	.	gene_id "MSTRG.183181"; transcript_id "MSTRG.183181.21"; exon_number "4";
chr8	StringTie	exon	16164065	16164251	1000	-	.	gene_id "MSTRG.183181"; transcript_id "MSTRG.183181.21"; exon_number "5";
chr8	StringTie	exon	16175187	16175300	1000	-	.	gene_id "MSTRG.183181"; transcript_id "MSTRG.183181.21"; exon_number "6";
chr8	StringTie	exon	16177886	16177989	1000	-	.	gene_id "MSTRG.183181"; transcript_id "MSTRG.183181.21"; exon_number "7";
chr8	StringTie	exon	16192598	16192832	1000	-	.	gene_id "MSTRG.183181"; transcript_id "MSTRG.183181.21"; exon_number "8";
chr8	StringTie	transcript	16138631	16196932	1000	-	.	gene_id "MSTRG.183181"; transcript_id "MSTRG.183181.22";
chr8	StringTie	exon	16138631	16141045	1000	-	.	gene_id "MSTRG.183181"; transcript_id "MSTRG.183181.22"; exon_number "1";
chr8	StringTie	exon	16143558	16143611	1000	-	.	gene_id "MSTRG.183181"; transcript_id "MSTRG.183181.22"; exon_number "2";
chr8	StringTie	exon	16150231	16150311	1000	-	.	gene_id "MSTRG.183181"; transcript_id "MSTRG.183181.22"; exon_number "3";
chr8	StringTie	exon	16155064	16155144	1000	-	.	gene_id "MSTRG.183181"; transcript_id "MSTRG.183181.22"; exon_number "4";
chr8	StringTie	exon	16164065	16164251	1000	-	.	gene_id "MSTRG.183181"; transcript_id "MSTRG.183181.22"; exon_number "5";
chr8	StringTie	exon	16168458	16168870	1000	-	.	gene_id "MSTRG.183181"; transcript_id "MSTRG.183181.22"; exon_number "6";
chr8	StringTie	exon	16175187	16175300	1000	-	.	gene_id "MSTRG.183181"; transcript_id "MSTRG.183181.22"; exon_number "7";
chr8	StringTie	exon	16177886	16177992	1000	-	.	gene_id "MSTRG.183181"; transcript_id "MSTRG.183181.22"; exon_number "8";
chr8	StringTie	exon	16192598	16192825	1000	-	.	gene_id "MSTRG.183181"; transcript_id "MSTRG.183181.22"; exon_number "9";
chr8	StringTie	exon	16196798	16196932	1000	-	.	gene_id "MSTRG.183181"; transcript_id "MSTRG.183181.22"; exon_number "10";
chr8	StringTie	transcript	16138825	16186486	1000	-	.	gene_id "MSTRG.183181"; transcript_id "MSTRG.183181.23";
chr8	StringTie	exon	16138825	16141045	1000	-	.	gene_id "MSTRG.183181"; transcript_id "MSTRG.183181.23"; exon_number "1";
chr8	StringTie	exon	16143558	16143611	1000	-	.	gene_id "MSTRG.183181"; transcript_id "MSTRG.183181.23"; exon_number "2";
chr8	StringTie	exon	16150231	16150311	1000	-	.	gene_id "MSTRG.183181"; transcript_id "MSTRG.183181.23"; exon_number "3";
chr8	StringTie	exon	16155064	16155144	1000	-	.	gene_id "MSTRG.183181"; transcript_id "MSTRG.183181.23"; exon_number "4";
chr8	StringTie	exon	16164065	16164251	1000	-	.	gene_id "MSTRG.183181"; transcript_id "MSTRG.183181.23"; exon_number "5";
chr8	StringTie	exon	16175187	16175300	1000	-	.	gene_id "MSTRG.183181"; transcript_id "MSTRG.183181.23"; exon_number "6";
chr8	StringTie	exon	16177886	16177992	1000	-	.	gene_id "MSTRG.183181"; transcript_id "MSTRG.183181.23"; exon_number "7";
chr8	StringTie	exon	16186159	16186486	1000	-	.	gene_id "MSTRG.183181"; transcript_id "MSTRG.183181.23"; exon_number "8";
chr8	StringTie	transcript	16138837	16192916	1000	-	.	gene_id "MSTRG.183181"; transcript_id "MSTRG.183181.24";
chr8	StringTie	exon	16138837	16141045	1000	-	.	gene_id "MSTRG.183181"; transcript_id "MSTRG.183181.24"; exon_number "1";
chr8	StringTie	exon	16143558	16143611	1000	-	.	gene_id "MSTRG.183181"; transcript_id "MSTRG.183181.24"; exon_number "2";
chr8	StringTie	exon	16150231	16150311	1000	-	.	gene_id "MSTRG.183181"; transcript_id "MSTRG.183181.24"; exon_number "3";
chr8	StringTie	exon	16155064	16155072	1000	-	.	gene_id "MSTRG.183181"; transcript_id "MSTRG.183181.24"; exon_number "4";
chr8	StringTie	exon	16164065	16164251	1000	-	.	gene_id "MSTRG.183181"; transcript_id "MSTRG.183181.24"; exon_number "5";
chr8	StringTie	exon	16168458	16168870	1000	-	.	gene_id "MSTRG.183181"; transcript_id "MSTRG.183181.24"; exon_number "6";
chr8	StringTie	exon	16175187	16175300	1000	-	.	gene_id "MSTRG.183181"; transcript_id "MSTRG.183181.24"; exon_number "7";
chr8	StringTie	exon	16177886	16177992	1000	-	.	gene_id "MSTRG.183181"; transcript_id "MSTRG.183181.24"; exon_number "8";
chr8	StringTie	exon	16192598	16192916	1000	-	.	gene_id "MSTRG.183181"; transcript_id "MSTRG.183181.24"; exon_number "9";
chr8	StringTie	transcript	16138841	16192647	1000	-	.	gene_id "MSTRG.183181"; transcript_id "MSTRG.183181.25";
chr8	StringTie	exon	16138841	16141045	1000	-	.	gene_id "MSTRG.183181"; transcript_id "MSTRG.183181.25"; exon_number "1";
chr8	StringTie	exon	16143558	16143611	1000	-	.	gene_id "MSTRG.183181"; transcript_id "MSTRG.183181.25"; exon_number "2";
chr8	StringTie	exon	16150231	16150311	1000	-	.	gene_id "MSTRG.183181"; transcript_id "MSTRG.183181.25"; exon_number "3";
chr8	StringTie	exon	16155064	16155144	1000	-	.	gene_id "MSTRG.183181"; transcript_id "MSTRG.183181.25"; exon_number "4";
chr8	StringTie	exon	16163602	16163620	1000	-	.	gene_id "MSTRG.183181"; transcript_id "MSTRG.183181.25"; exon_number "5";
chr8	StringTie	exon	16164065	16164251	1000	-	.	gene_id "MSTRG.183181"; transcript_id "MSTRG.183181.25"; exon_number "6";
chr8	StringTie	exon	16168458	16168870	1000	-	.	gene_id "MSTRG.183181"; transcript_id "MSTRG.183181.25"; exon_number "7";
chr8	StringTie	exon	16175187	16175300	1000	-	.	gene_id "MSTRG.183181"; transcript_id "MSTRG.183181.25"; exon_number "8";
chr8	StringTie	exon	16177886	16177992	1000	-	.	gene_id "MSTRG.183181"; transcript_id "MSTRG.183181.25"; exon_number "9";
chr8	StringTie	exon	16192598	16192647	1000	-	.	gene_id "MSTRG.183181"; transcript_id "MSTRG.183181.25"; exon_number "10";
chr8	StringTie	transcript	16138842	16192815	1000	-	.	gene_id "MSTRG.183181"; transcript_id "MSTRG.183181.26";
chr8	StringTie	exon	16138842	16141050	1000	-	.	gene_id "MSTRG.183181"; transcript_id "MSTRG.183181.26"; exon_number "1";
chr8	StringTie	exon	16143556	16143611	1000	-	.	gene_id "MSTRG.183181"; transcript_id "MSTRG.183181.26"; exon_number "2";
chr8	StringTie	exon	16150231	16150311	1000	-	.	gene_id "MSTRG.183181"; transcript_id "MSTRG.183181.26"; exon_number "3";
chr8	StringTie	exon	16155064	16155144	1000	-	.	gene_id "MSTRG.183181"; transcript_id "MSTRG.183181.26"; exon_number "4";
chr8	StringTie	exon	16164065	16164251	1000	-	.	gene_id "MSTRG.183181"; transcript_id "MSTRG.183181.26"; exon_number "5";
chr8	StringTie	exon	16168458	16168870	1000	-	.	gene_id "MSTRG.183181"; transcript_id "MSTRG.183181.26"; exon_number "6";
chr8	StringTie	exon	16177886	16177992	1000	-	.	gene_id "MSTRG.183181"; transcript_id "MSTRG.183181.26"; exon_number "7";
chr8	StringTie	exon	16192598	16192815	1000	-	.	gene_id "MSTRG.183181"; transcript_id "MSTRG.183181.26"; exon_number "8";
chr8	StringTie	transcript	16138856	16192936	1000	-	.	gene_id "MSTRG.183181"; transcript_id "MSTRG.183181.27";
chr8	StringTie	exon	16138856	16141045	1000	-	.	gene_id "MSTRG.183181"; transcript_id "MSTRG.183181.27"; exon_number "1";
chr8	StringTie	exon	16143558	16143611	1000	-	.	gene_id "MSTRG.183181"; transcript_id "MSTRG.183181.27"; exon_number "2";
chr8	StringTie	exon	16150231	16150311	1000	-	.	gene_id "MSTRG.183181"; transcript_id "MSTRG.183181.27"; exon_number "3";
chr8	StringTie	exon	16155064	16155117	1000	-	.	gene_id "MSTRG.183181"; transcript_id "MSTRG.183181.27"; exon_number "4";
chr8	StringTie	exon	16164065	16164251	1000	-	.	gene_id "MSTRG.183181"; transcript_id "MSTRG.183181.27"; exon_number "5";
chr8	StringTie	exon	16168458	16168870	1000	-	.	gene_id "MSTRG.183181"; transcript_id "MSTRG.183181.27"; exon_number "6";
chr8	StringTie	exon	16175187	16175300	1000	-	.	gene_id "MSTRG.183181"; transcript_id "MSTRG.183181.27"; exon_number "7";
chr8	StringTie	exon	16177886	16177992	1000	-	.	gene_id "MSTRG.183181"; transcript_id "MSTRG.183181.27"; exon_number "8";
chr8	StringTie	exon	16192598	16192936	1000	-	.	gene_id "MSTRG.183181"; transcript_id "MSTRG.183181.27"; exon_number "9";
chr8	StringTie	transcript	16138875	16192852	1000	-	.	gene_id "MSTRG.183181"; transcript_id "MSTRG.183181.28";
chr8	StringTie	exon	16138875	16141045	1000	-	.	gene_id "MSTRG.183181"; transcript_id "MSTRG.183181.28"; exon_number "1";
chr8	StringTie	exon	16143558	16143611	1000	-	.	gene_id "MSTRG.183181"; transcript_id "MSTRG.183181.28"; exon_number "2";
chr8	StringTie	exon	16150231	16150311	1000	-	.	gene_id "MSTRG.183181"; transcript_id "MSTRG.183181.28"; exon_number "3";
chr8	StringTie	exon	16155064	16155144	1000	-	.	gene_id "MSTRG.183181"; transcript_id "MSTRG.183181.28"; exon_number "4";
chr8	StringTie	exon	16164065	16164251	1000	-	.	gene_id "MSTRG.183181"; transcript_id "MSTRG.183181.28"; exon_number "5";
chr8	StringTie	exon	16168458	16168870	1000	-	.	gene_id "MSTRG.183181"; transcript_id "MSTRG.183181.28"; exon_number "6";
chr8	StringTie	exon	16175187	16175300	1000	-	.	gene_id "MSTRG.183181"; transcript_id "MSTRG.183181.28"; exon_number "7";
chr8	StringTie	exon	16176402	16176479	1000	-	.	gene_id "MSTRG.183181"; transcript_id "MSTRG.183181.28"; exon_number "8";
chr8	StringTie	exon	16177886	16177992	1000	-	.	gene_id "MSTRG.183181"; transcript_id "MSTRG.183181.28"; exon_number "9";
chr8	StringTie	exon	16192598	16192852	1000	-	.	gene_id "MSTRG.183181"; transcript_id "MSTRG.183181.28"; exon_number "10";
chr8	StringTie	transcript	16138924	16567362	1000	-	.	gene_id "MSTRG.183181"; transcript_id "MSTRG.183181.29";
chr8	StringTie	exon	16138924	16141045	1000	-	.	gene_id "MSTRG.183181"; transcript_id "MSTRG.183181.29"; exon_number "1";
chr8	StringTie	exon	16143558	16143611	1000	-	.	gene_id "MSTRG.183181"; transcript_id "MSTRG.183181.29"; exon_number "2";
chr8	StringTie	exon	16150231	16150311	1000	-	.	gene_id "MSTRG.183181"; transcript_id "MSTRG.183181.29"; exon_number "3";
chr8	StringTie	exon	16155064	16155144	1000	-	.	gene_id "MSTRG.183181"; transcript_id "MSTRG.183181.29"; exon_number "4";
chr8	StringTie	exon	16164065	16164251	1000	-	.	gene_id "MSTRG.183181"; transcript_id "MSTRG.183181.29"; exon_number "5";
chr8	StringTie	exon	16175187	16175300	1000	-	.	gene_id "MSTRG.183181"; transcript_id "MSTRG.183181.29"; exon_number "6";
chr8	StringTie	exon	16177886	16177992	1000	-	.	gene_id "MSTRG.183181"; transcript_id "MSTRG.183181.29"; exon_number "7";
chr8	StringTie	exon	16265173	16265331	1000	-	.	gene_id "MSTRG.183181"; transcript_id "MSTRG.183181.29"; exon_number "8";
chr8	StringTie	exon	16383279	16383327	1000	-	.	gene_id "MSTRG.183181"; transcript_id "MSTRG.183181.29"; exon_number "9";
chr8	StringTie	exon	16511847	16511910	1000	-	.	gene_id "MSTRG.183181"; transcript_id "MSTRG.183181.29"; exon_number "10";
chr8	StringTie	exon	16567250	16567362	1000	-	.	gene_id "MSTRG.183181"; transcript_id "MSTRG.183181.29"; exon_number "11";
chr8	StringTie	transcript	16106541	16192973	1000	-	.	gene_id "MSTRG.183181"; transcript_id "MSTRG.183181.3";
chr8	StringTie	exon	16106541	16110218	1000	-	.	gene_id "MSTRG.183181"; transcript_id "MSTRG.183181.3"; exon_number "1";
chr8	StringTie	exon	16120418	16120606	1000	-	.	gene_id "MSTRG.183181"; transcript_id "MSTRG.183181.3"; exon_number "2";
chr8	StringTie	exon	16143558	16143611	1000	-	.	gene_id "MSTRG.183181"; transcript_id "MSTRG.183181.3"; exon_number "3";
chr8	StringTie	exon	16150231	16150311	1000	-	.	gene_id "MSTRG.183181"; transcript_id "MSTRG.183181.3"; exon_number "4";
chr8	StringTie	exon	16155064	16155117	1000	-	.	gene_id "MSTRG.183181"; transcript_id "MSTRG.183181.3"; exon_number "5";
chr8	StringTie	exon	16164065	16164251	1000	-	.	gene_id "MSTRG.183181"; transcript_id "MSTRG.183181.3"; exon_number "6";
chr8	StringTie	exon	16168458	16168870	1000	-	.	gene_id "MSTRG.183181"; transcript_id "MSTRG.183181.3"; exon_number "7";
chr8	StringTie	exon	16175187	16175300	1000	-	.	gene_id "MSTRG.183181"; transcript_id "MSTRG.183181.3"; exon_number "8";
chr8	StringTie	exon	16177886	16177992	1000	-	.	gene_id "MSTRG.183181"; transcript_id "MSTRG.183181.3"; exon_number "9";
chr8	StringTie	exon	16192598	16192973	1000	-	.	gene_id "MSTRG.183181"; transcript_id "MSTRG.183181.3"; exon_number "10";
chr8	StringTie	transcript	16139141	16151809	1000	-	.	gene_id "MSTRG.183181"; transcript_id "MSTRG.183181.30";
chr8	StringTie	exon	16139141	16141045	1000	-	.	gene_id "MSTRG.183181"; transcript_id "MSTRG.183181.30"; exon_number "1";
chr8	StringTie	exon	16143558	16143611	1000	-	.	gene_id "MSTRG.183181"; transcript_id "MSTRG.183181.30"; exon_number "2";
chr8	StringTie	exon	16150231	16150311	1000	-	.	gene_id "MSTRG.183181"; transcript_id "MSTRG.183181.30"; exon_number "3";
chr8	StringTie	exon	16151752	16151809	1000	-	.	gene_id "MSTRG.183181"; transcript_id "MSTRG.183181.30"; exon_number "4";
chr8	StringTie	transcript	16139144	16186608	1000	-	.	gene_id "MSTRG.183181"; transcript_id "MSTRG.183181.31";
chr8	StringTie	exon	16139144	16141045	1000	-	.	gene_id "MSTRG.183181"; transcript_id "MSTRG.183181.31"; exon_number "1";
chr8	StringTie	exon	16143558	16143611	1000	-	.	gene_id "MSTRG.183181"; transcript_id "MSTRG.183181.31"; exon_number "2";
chr8	StringTie	exon	16150231	16150311	1000	-	.	gene_id "MSTRG.183181"; transcript_id "MSTRG.183181.31"; exon_number "3";
chr8	StringTie	exon	16155064	16155144	1000	-	.	gene_id "MSTRG.183181"; transcript_id "MSTRG.183181.31"; exon_number "4";
chr8	StringTie	exon	16164065	16164251	1000	-	.	gene_id "MSTRG.183181"; transcript_id "MSTRG.183181.31"; exon_number "5";
chr8	StringTie	exon	16168458	16168870	1000	-	.	gene_id "MSTRG.183181"; transcript_id "MSTRG.183181.31"; exon_number "6";
chr8	StringTie	exon	16175187	16175300	1000	-	.	gene_id "MSTRG.183181"; transcript_id "MSTRG.183181.31"; exon_number "7";
chr8	StringTie	exon	16177886	16177992	1000	-	.	gene_id "MSTRG.183181"; transcript_id "MSTRG.183181.31"; exon_number "8";
chr8	StringTie	exon	16186476	16186608	1000	-	.	gene_id "MSTRG.183181"; transcript_id "MSTRG.183181.31"; exon_number "9";
chr8	StringTie	transcript	16139196	16155782	1000	-	.	gene_id "MSTRG.183181"; transcript_id "MSTRG.183181.32";
chr8	StringTie	exon	16139196	16141045	1000	-	.	gene_id "MSTRG.183181"; transcript_id "MSTRG.183181.32"; exon_number "1";
chr8	StringTie	exon	16143558	16143611	1000	-	.	gene_id "MSTRG.183181"; transcript_id "MSTRG.183181.32"; exon_number "2";
chr8	StringTie	exon	16150231	16150311	1000	-	.	gene_id "MSTRG.183181"; transcript_id "MSTRG.183181.32"; exon_number "3";
chr8	StringTie	exon	16155064	16155144	1000	-	.	gene_id "MSTRG.183181"; transcript_id "MSTRG.183181.32"; exon_number "4";
chr8	StringTie	exon	16155628	16155782	1000	-	.	gene_id "MSTRG.183181"; transcript_id "MSTRG.183181.32"; exon_number "5";
chr8	StringTie	transcript	16139264	16192837	1000	-	.	gene_id "MSTRG.183181"; transcript_id "MSTRG.183181.33";
chr8	StringTie	exon	16139264	16141045	1000	-	.	gene_id "MSTRG.183181"; transcript_id "MSTRG.183181.33"; exon_number "1";
chr8	StringTie	exon	16143558	16143611	1000	-	.	gene_id "MSTRG.183181"; transcript_id "MSTRG.183181.33"; exon_number "2";
chr8	StringTie	exon	16150231	16150311	1000	-	.	gene_id "MSTRG.183181"; transcript_id "MSTRG.183181.33"; exon_number "3";
chr8	StringTie	exon	16155064	16155144	1000	-	.	gene_id "MSTRG.183181"; transcript_id "MSTRG.183181.33"; exon_number "4";
chr8	StringTie	exon	16163602	16163671	1000	-	.	gene_id "MSTRG.183181"; transcript_id "MSTRG.183181.33"; exon_number "5";
chr8	StringTie	exon	16164065	16164251	1000	-	.	gene_id "MSTRG.183181"; transcript_id "MSTRG.183181.33"; exon_number "6";
chr8	StringTie	exon	16168458	16168870	1000	-	.	gene_id "MSTRG.183181"; transcript_id "MSTRG.183181.33"; exon_number "7";
chr8	StringTie	exon	16175187	16175300	1000	-	.	gene_id "MSTRG.183181"; transcript_id "MSTRG.183181.33"; exon_number "8";
chr8	StringTie	exon	16177886	16177992	1000	-	.	gene_id "MSTRG.183181"; transcript_id "MSTRG.183181.33"; exon_number "9";
chr8	StringTie	exon	16192598	16192837	1000	-	.	gene_id "MSTRG.183181"; transcript_id "MSTRG.183181.33"; exon_number "10";
chr8	StringTie	transcript	16139298	16192768	1000	-	.	gene_id "MSTRG.183181"; transcript_id "MSTRG.183181.34";
chr8	StringTie	exon	16139298	16141045	1000	-	.	gene_id "MSTRG.183181"; transcript_id "MSTRG.183181.34"; exon_number "1";
chr8	StringTie	exon	16143558	16143611	1000	-	.	gene_id "MSTRG.183181"; transcript_id "MSTRG.183181.34"; exon_number "2";
chr8	StringTie	exon	16150231	16150311	1000	-	.	gene_id "MSTRG.183181"; transcript_id "MSTRG.183181.34"; exon_number "3";
chr8	StringTie	exon	16155064	16155164	1000	-	.	gene_id "MSTRG.183181"; transcript_id "MSTRG.183181.34"; exon_number "4";
chr8	StringTie	exon	16164065	16164251	1000	-	.	gene_id "MSTRG.183181"; transcript_id "MSTRG.183181.34"; exon_number "5";
chr8	StringTie	exon	16168458	16168870	1000	-	.	gene_id "MSTRG.183181"; transcript_id "MSTRG.183181.34"; exon_number "6";
chr8	StringTie	exon	16175187	16175300	1000	-	.	gene_id "MSTRG.183181"; transcript_id "MSTRG.183181.34"; exon_number "7";
chr8	StringTie	exon	16177886	16177992	1000	-	.	gene_id "MSTRG.183181"; transcript_id "MSTRG.183181.34"; exon_number "8";
chr8	StringTie	exon	16192598	16192768	1000	-	.	gene_id "MSTRG.183181"; transcript_id "MSTRG.183181.34"; exon_number "9";
chr8	StringTie	transcript	16143558	16567362	1000	-	.	gene_id "MSTRG.183181"; transcript_id "MSTRG.183181.37";
chr8	StringTie	exon	16143558	16143611	1000	-	.	gene_id "MSTRG.183181"; transcript_id "MSTRG.183181.37"; exon_number "1";
chr8	StringTie	exon	16150231	16150311	1000	-	.	gene_id "MSTRG.183181"; transcript_id "MSTRG.183181.37"; exon_number "2";
chr8	StringTie	exon	16155064	16155164	1000	-	.	gene_id "MSTRG.183181"; transcript_id "MSTRG.183181.37"; exon_number "3";
chr8	StringTie	exon	16164065	16164251	1000	-	.	gene_id "MSTRG.183181"; transcript_id "MSTRG.183181.37"; exon_number "4";
chr8	StringTie	exon	16168458	16168870	1000	-	.	gene_id "MSTRG.183181"; transcript_id "MSTRG.183181.37"; exon_number "5";
chr8	StringTie	exon	16175187	16175300	1000	-	.	gene_id "MSTRG.183181"; transcript_id "MSTRG.183181.37"; exon_number "6";
chr8	StringTie	exon	16177886	16177992	1000	-	.	gene_id "MSTRG.183181"; transcript_id "MSTRG.183181.37"; exon_number "7";
chr8	StringTie	exon	16265173	16265331	1000	-	.	gene_id "MSTRG.183181"; transcript_id "MSTRG.183181.37"; exon_number "8";
chr8	StringTie	exon	16383279	16383327	1000	-	.	gene_id "MSTRG.183181"; transcript_id "MSTRG.183181.37"; exon_number "9";
chr8	StringTie	exon	16511847	16511910	1000	-	.	gene_id "MSTRG.183181"; transcript_id "MSTRG.183181.37"; exon_number "10";
chr8	StringTie	exon	16567250	16567362	1000	-	.	gene_id "MSTRG.183181"; transcript_id "MSTRG.183181.37"; exon_number "11";
chr8	StringTie	transcript	16175171	16192936	1000	-	.	gene_id "MSTRG.183181"; transcript_id "MSTRG.183181.38";
chr8	StringTie	exon	16175171	16175300	1000	-	.	gene_id "MSTRG.183181"; transcript_id "MSTRG.183181.38"; exon_number "1";
chr8	StringTie	exon	16176402	16176479	1000	-	.	gene_id "MSTRG.183181"; transcript_id "MSTRG.183181.38"; exon_number "2";
chr8	StringTie	exon	16177886	16177989	1000	-	.	gene_id "MSTRG.183181"; transcript_id "MSTRG.183181.38"; exon_number "3";
chr8	StringTie	exon	16192598	16192936	1000	-	.	gene_id "MSTRG.183181"; transcript_id "MSTRG.183181.38"; exon_number "4";
chr8	StringTie	transcript	16106552	16199946	1000	-	.	gene_id "MSTRG.183181"; transcript_id "MSTRG.183181.4";
chr8	StringTie	exon	16106552	16110218	1000	-	.	gene_id "MSTRG.183181"; transcript_id "MSTRG.183181.4"; exon_number "1";
chr8	StringTie	exon	16120418	16120606	1000	-	.	gene_id "MSTRG.183181"; transcript_id "MSTRG.183181.4"; exon_number "2";
chr8	StringTie	exon	16132716	16141045	1000	-	.	gene_id "MSTRG.183181"; transcript_id "MSTRG.183181.4"; exon_number "3";
chr8	StringTie	exon	16143558	16143611	1000	-	.	gene_id "MSTRG.183181"; transcript_id "MSTRG.183181.4"; exon_number "4";
chr8	StringTie	exon	16150231	16150311	1000	-	.	gene_id "MSTRG.183181"; transcript_id "MSTRG.183181.4"; exon_number "5";
chr8	StringTie	exon	16155064	16155144	1000	-	.	gene_id "MSTRG.183181"; transcript_id "MSTRG.183181.4"; exon_number "6";
chr8	StringTie	exon	16164065	16164251	1000	-	.	gene_id "MSTRG.183181"; transcript_id "MSTRG.183181.4"; exon_number "7";
chr8	StringTie	exon	16168458	16168870	1000	-	.	gene_id "MSTRG.183181"; transcript_id "MSTRG.183181.4"; exon_number "8";
chr8	StringTie	exon	16175187	16175300	1000	-	.	gene_id "MSTRG.183181"; transcript_id "MSTRG.183181.4"; exon_number "9";
chr8	StringTie	exon	16177886	16177989	1000	-	.	gene_id "MSTRG.183181"; transcript_id "MSTRG.183181.4"; exon_number "10";
chr8	StringTie	exon	16192598	16192825	1000	-	.	gene_id "MSTRG.183181"; transcript_id "MSTRG.183181.4"; exon_number "11";
chr8	StringTie	exon	16199825	16199946	1000	-	.	gene_id "MSTRG.183181"; transcript_id "MSTRG.183181.4"; exon_number "12";
chr8	StringTie	transcript	16210203	16215119	1000	-	.	gene_id "MSTRG.183181"; transcript_id "MSTRG.183181.41";
chr8	StringTie	exon	16210203	16210294	1000	-	.	gene_id "MSTRG.183181"; transcript_id "MSTRG.183181.41"; exon_number "1";
chr8	StringTie	exon	16214813	16214894	1000	-	.	gene_id "MSTRG.183181"; transcript_id "MSTRG.183181.41"; exon_number "2";
chr8	StringTie	exon	16215002	16215119	1000	-	.	gene_id "MSTRG.183181"; transcript_id "MSTRG.183181.41"; exon_number "3";
chr8	StringTie	transcript	16210203	16265319	1000	-	.	gene_id "MSTRG.183181"; transcript_id "MSTRG.183181.42";
chr8	StringTie	exon	16210203	16210294	1000	-	.	gene_id "MSTRG.183181"; transcript_id "MSTRG.183181.42"; exon_number "1";
chr8	StringTie	exon	16214813	16214894	1000	-	.	gene_id "MSTRG.183181"; transcript_id "MSTRG.183181.42"; exon_number "2";
chr8	StringTie	exon	16215159	16215189	1000	-	.	gene_id "MSTRG.183181"; transcript_id "MSTRG.183181.42"; exon_number "3";
chr8	StringTie	exon	16250397	16250492	1000	-	.	gene_id "MSTRG.183181"; transcript_id "MSTRG.183181.42"; exon_number "4";
chr8	StringTie	exon	16256244	16256353	1000	-	.	gene_id "MSTRG.183181"; transcript_id "MSTRG.183181.42"; exon_number "5";
chr8	StringTie	exon	16265173	16265319	1000	-	.	gene_id "MSTRG.183181"; transcript_id "MSTRG.183181.42"; exon_number "6";
chr8	StringTie	transcript	16247059	16568080	1000	-	.	gene_id "MSTRG.183181"; transcript_id "MSTRG.183181.43";
chr8	StringTie	exon	16247059	16248573	1000	-	.	gene_id "MSTRG.183181"; transcript_id "MSTRG.183181.43"; exon_number "1";
chr8	StringTie	exon	16250397	16250492	1000	-	.	gene_id "MSTRG.183181"; transcript_id "MSTRG.183181.43"; exon_number "2";
chr8	StringTie	exon	16256244	16256410	1000	-	.	gene_id "MSTRG.183181"; transcript_id "MSTRG.183181.43"; exon_number "3";
chr8	StringTie	exon	16265173	16265331	1000	-	.	gene_id "MSTRG.183181"; transcript_id "MSTRG.183181.43"; exon_number "4";
chr8	StringTie	exon	16495793	16495946	1000	-	.	gene_id "MSTRG.183181"; transcript_id "MSTRG.183181.43"; exon_number "5";
chr8	StringTie	exon	16497874	16497984	1000	-	.	gene_id "MSTRG.183181"; transcript_id "MSTRG.183181.43"; exon_number "6";
chr8	StringTie	exon	16511847	16511910	1000	-	.	gene_id "MSTRG.183181"; transcript_id "MSTRG.183181.43"; exon_number "7";
chr8	StringTie	exon	16567392	16568080	1000	-	.	gene_id "MSTRG.183181"; transcript_id "MSTRG.183181.43"; exon_number "8";
chr8	StringTie	transcript	16247081	16265402	1000	-	.	gene_id "MSTRG.183181"; transcript_id "MSTRG.183181.44";
chr8	StringTie	exon	16247081	16248573	1000	-	.	gene_id "MSTRG.183181"; transcript_id "MSTRG.183181.44"; exon_number "1";
chr8	StringTie	exon	16250397	16250492	1000	-	.	gene_id "MSTRG.183181"; transcript_id "MSTRG.183181.44"; exon_number "2";
chr8	StringTie	exon	16256244	16256353	1000	-	.	gene_id "MSTRG.183181"; transcript_id "MSTRG.183181.44"; exon_number "3";
chr8	StringTie	exon	16265173	16265402	1000	-	.	gene_id "MSTRG.183181"; transcript_id "MSTRG.183181.44"; exon_number "4";
chr8	StringTie	transcript	16250340	16265332	1000	-	.	gene_id "MSTRG.183181"; transcript_id "MSTRG.183181.45";
chr8	StringTie	exon	16250340	16250492	1000	-	.	gene_id "MSTRG.183181"; transcript_id "MSTRG.183181.45"; exon_number "1";
chr8	StringTie	exon	16265173	16265332	1000	-	.	gene_id "MSTRG.183181"; transcript_id "MSTRG.183181.45"; exon_number "2";
chr8	StringTie	transcript	16367121	16370020	1000	-	.	gene_id "MSTRG.183181"; transcript_id "MSTRG.183181.48";
chr8	StringTie	exon	16367121	16368438	1000	-	.	gene_id "MSTRG.183181"; transcript_id "MSTRG.183181.48"; exon_number "1";
chr8	StringTie	exon	16369988	16370020	1000	-	.	gene_id "MSTRG.183181"; transcript_id "MSTRG.183181.48"; exon_number "2";
chr8	StringTie	transcript	16367389	16383329	1000	-	.	gene_id "MSTRG.183181"; transcript_id "MSTRG.183181.49";
chr8	StringTie	exon	16367389	16368438	1000	-	.	gene_id "MSTRG.183181"; transcript_id "MSTRG.183181.49"; exon_number "1";
chr8	StringTie	exon	16373265	16373743	1000	-	.	gene_id "MSTRG.183181"; transcript_id "MSTRG.183181.49"; exon_number "2";
chr8	StringTie	exon	16375553	16375652	1000	-	.	gene_id "MSTRG.183181"; transcript_id "MSTRG.183181.49"; exon_number "3";
chr8	StringTie	exon	16383279	16383329	1000	-	.	gene_id "MSTRG.183181"; transcript_id "MSTRG.183181.49"; exon_number "4";
chr8	StringTie	transcript	16106583	16192912	1000	-	.	gene_id "MSTRG.183181"; transcript_id "MSTRG.183181.5";
chr8	StringTie	exon	16106583	16110218	1000	-	.	gene_id "MSTRG.183181"; transcript_id "MSTRG.183181.5"; exon_number "1";
chr8	StringTie	exon	16120418	16120606	1000	-	.	gene_id "MSTRG.183181"; transcript_id "MSTRG.183181.5"; exon_number "2";
chr8	StringTie	exon	16143558	16143611	1000	-	.	gene_id "MSTRG.183181"; transcript_id "MSTRG.183181.5"; exon_number "3";
chr8	StringTie	exon	16150231	16150311	1000	-	.	gene_id "MSTRG.183181"; transcript_id "MSTRG.183181.5"; exon_number "4";
chr8	StringTie	exon	16155064	16155143	1000	-	.	gene_id "MSTRG.183181"; transcript_id "MSTRG.183181.5"; exon_number "5";
chr8	StringTie	exon	16164065	16164251	1000	-	.	gene_id "MSTRG.183181"; transcript_id "MSTRG.183181.5"; exon_number "6";
chr8	StringTie	exon	16168458	16168870	1000	-	.	gene_id "MSTRG.183181"; transcript_id "MSTRG.183181.5"; exon_number "7";
chr8	StringTie	exon	16175187	16175300	1000	-	.	gene_id "MSTRG.183181"; transcript_id "MSTRG.183181.5"; exon_number "8";
chr8	StringTie	exon	16177886	16177992	1000	-	.	gene_id "MSTRG.183181"; transcript_id "MSTRG.183181.5"; exon_number "9";
chr8	StringTie	exon	16192598	16192912	1000	-	.	gene_id "MSTRG.183181"; transcript_id "MSTRG.183181.5"; exon_number "10";
chr8	StringTie	transcript	16367399	16384142	1000	-	.	gene_id "MSTRG.183181"; transcript_id "MSTRG.183181.50";
chr8	StringTie	exon	16367399	16368438	1000	-	.	gene_id "MSTRG.183181"; transcript_id "MSTRG.183181.50"; exon_number "1";
chr8	StringTie	exon	16383279	16383327	1000	-	.	gene_id "MSTRG.183181"; transcript_id "MSTRG.183181.50"; exon_number "2";
chr8	StringTie	exon	16384055	16384142	1000	-	.	gene_id "MSTRG.183181"; transcript_id "MSTRG.183181.50"; exon_number "3";
chr8	StringTie	transcript	16367404	16511913	1000	-	.	gene_id "MSTRG.183181"; transcript_id "MSTRG.183181.51";
chr8	StringTie	exon	16367404	16368438	1000	-	.	gene_id "MSTRG.183181"; transcript_id "MSTRG.183181.51"; exon_number "1";
chr8	StringTie	exon	16383279	16383327	1000	-	.	gene_id "MSTRG.183181"; transcript_id "MSTRG.183181.51"; exon_number "2";
chr8	StringTie	exon	16495793	16495946	1000	-	.	gene_id "MSTRG.183181"; transcript_id "MSTRG.183181.51"; exon_number "3";
chr8	StringTie	exon	16497874	16497984	1000	-	.	gene_id "MSTRG.183181"; transcript_id "MSTRG.183181.51"; exon_number "4";
chr8	StringTie	exon	16511847	16511913	1000	-	.	gene_id "MSTRG.183181"; transcript_id "MSTRG.183181.51"; exon_number "5";
chr8	StringTie	transcript	16367444	16514834	1000	-	.	gene_id "MSTRG.183181"; transcript_id "MSTRG.183181.52";
chr8	StringTie	exon	16367444	16368438	1000	-	.	gene_id "MSTRG.183181"; transcript_id "MSTRG.183181.52"; exon_number "1";
chr8	StringTie	exon	16372293	16373743	1000	-	.	gene_id "MSTRG.183181"; transcript_id "MSTRG.183181.52"; exon_number "2";
chr8	StringTie	exon	16383279	16383327	1000	-	.	gene_id "MSTRG.183181"; transcript_id "MSTRG.183181.52"; exon_number "3";
chr8	StringTie	exon	16495793	16497989	1000	-	.	gene_id "MSTRG.183181"; transcript_id "MSTRG.183181.52"; exon_number "4";
chr8	StringTie	exon	16511838	16511910	1000	-	.	gene_id "MSTRG.183181"; transcript_id "MSTRG.183181.52"; exon_number "5";
chr8	StringTie	exon	16514739	16514834	1000	-	.	gene_id "MSTRG.183181"; transcript_id "MSTRG.183181.52"; exon_number "6";
chr8	StringTie	transcript	16367857	16394735	1000	-	.	gene_id "MSTRG.183181"; transcript_id "MSTRG.183181.53";
chr8	StringTie	exon	16367857	16368438	1000	-	.	gene_id "MSTRG.183181"; transcript_id "MSTRG.183181.53"; exon_number "1";
chr8	StringTie	exon	16373362	16373743	1000	-	.	gene_id "MSTRG.183181"; transcript_id "MSTRG.183181.53"; exon_number "2";
chr8	StringTie	exon	16383279	16383327	1000	-	.	gene_id "MSTRG.183181"; transcript_id "MSTRG.183181.53"; exon_number "3";
chr8	StringTie	exon	16394694	16394735	1000	-	.	gene_id "MSTRG.183181"; transcript_id "MSTRG.183181.53"; exon_number "4";
chr8	StringTie	transcript	16368084	16383324	1000	-	.	gene_id "MSTRG.183181"; transcript_id "MSTRG.183181.54";
chr8	StringTie	exon	16368084	16368438	1000	-	.	gene_id "MSTRG.183181"; transcript_id "MSTRG.183181.54"; exon_number "1";
chr8	StringTie	exon	16373362	16373447	1000	-	.	gene_id "MSTRG.183181"; transcript_id "MSTRG.183181.54"; exon_number "2";
chr8	StringTie	exon	16383279	16383324	1000	-	.	gene_id "MSTRG.183181"; transcript_id "MSTRG.183181.54"; exon_number "3";
chr8	StringTie	transcript	16368098	16394802	1000	-	.	gene_id "MSTRG.183181"; transcript_id "MSTRG.183181.56";
chr8	StringTie	exon	16368098	16368438	1000	-	.	gene_id "MSTRG.183181"; transcript_id "MSTRG.183181.56"; exon_number "1";
chr8	StringTie	exon	16372596	16373743	1000	-	.	gene_id "MSTRG.183181"; transcript_id "MSTRG.183181.56"; exon_number "2";
chr8	StringTie	exon	16383279	16383327	1000	-	.	gene_id "MSTRG.183181"; transcript_id "MSTRG.183181.56"; exon_number "3";
chr8	StringTie	exon	16394694	16394802	1000	-	.	gene_id "MSTRG.183181"; transcript_id "MSTRG.183181.56"; exon_number "4";
chr8	StringTie	transcript	16368157	16384151	1000	-	.	gene_id "MSTRG.183181"; transcript_id "MSTRG.183181.57";
chr8	StringTie	exon	16368157	16368438	1000	-	.	gene_id "MSTRG.183181"; transcript_id "MSTRG.183181.57"; exon_number "1";
chr8	StringTie	exon	16373362	16373743	1000	-	.	gene_id "MSTRG.183181"; transcript_id "MSTRG.183181.57"; exon_number "2";
chr8	StringTie	exon	16383279	16383327	1000	-	.	gene_id "MSTRG.183181"; transcript_id "MSTRG.183181.57"; exon_number "3";
chr8	StringTie	exon	16384055	16384151	1000	-	.	gene_id "MSTRG.183181"; transcript_id "MSTRG.183181.57"; exon_number "4";
chr8	StringTie	transcript	16372260	16384133	1000	-	.	gene_id "MSTRG.183181"; transcript_id "MSTRG.183181.58";
chr8	StringTie	exon	16372260	16372568	1000	-	.	gene_id "MSTRG.183181"; transcript_id "MSTRG.183181.58"; exon_number "1";
chr8	StringTie	exon	16383279	16383327	1000	-	.	gene_id "MSTRG.183181"; transcript_id "MSTRG.183181.58"; exon_number "2";
chr8	StringTie	exon	16384055	16384133	1000	-	.	gene_id "MSTRG.183181"; transcript_id "MSTRG.183181.58"; exon_number "3";
chr8	StringTie	transcript	16373514	16511855	1000	-	.	gene_id "MSTRG.183181"; transcript_id "MSTRG.183181.59";
chr8	StringTie	exon	16373514	16373743	1000	-	.	gene_id "MSTRG.183181"; transcript_id "MSTRG.183181.59"; exon_number "1";
chr8	StringTie	exon	16383279	16383327	1000	-	.	gene_id "MSTRG.183181"; transcript_id "MSTRG.183181.59"; exon_number "2";
chr8	StringTie	exon	16511847	16511855	1000	-	.	gene_id "MSTRG.183181"; transcript_id "MSTRG.183181.59"; exon_number "3";
chr8	StringTie	transcript	16106729	16192942	1000	-	.	gene_id "MSTRG.183181"; transcript_id "MSTRG.183181.6";
chr8	StringTie	exon	16106729	16109087	1000	-	.	gene_id "MSTRG.183181"; transcript_id "MSTRG.183181.6"; exon_number "1";
chr8	StringTie	exon	16109203	16110218	1000	-	.	gene_id "MSTRG.183181"; transcript_id "MSTRG.183181.6"; exon_number "2";
chr8	StringTie	exon	16120418	16120606	1000	-	.	gene_id "MSTRG.183181"; transcript_id "MSTRG.183181.6"; exon_number "3";
chr8	StringTie	exon	16143558	16143611	1000	-	.	gene_id "MSTRG.183181"; transcript_id "MSTRG.183181.6"; exon_number "4";
chr8	StringTie	exon	16150231	16150311	1000	-	.	gene_id "MSTRG.183181"; transcript_id "MSTRG.183181.6"; exon_number "5";
chr8	StringTie	exon	16155064	16155144	1000	-	.	gene_id "MSTRG.183181"; transcript_id "MSTRG.183181.6"; exon_number "6";
chr8	StringTie	exon	16164065	16164251	1000	-	.	gene_id "MSTRG.183181"; transcript_id "MSTRG.183181.6"; exon_number "7";
chr8	StringTie	exon	16168458	16168870	1000	-	.	gene_id "MSTRG.183181"; transcript_id "MSTRG.183181.6"; exon_number "8";
chr8	StringTie	exon	16175187	16175300	1000	-	.	gene_id "MSTRG.183181"; transcript_id "MSTRG.183181.6"; exon_number "9";
chr8	StringTie	exon	16177886	16177992	1000	-	.	gene_id "MSTRG.183181"; transcript_id "MSTRG.183181.6"; exon_number "10";
chr8	StringTie	exon	16192598	16192942	1000	-	.	gene_id "MSTRG.183181"; transcript_id "MSTRG.183181.6"; exon_number "11";
chr8	StringTie	transcript	16380727	16394735	1000	-	.	gene_id "MSTRG.183181"; transcript_id "MSTRG.183181.60";
chr8	StringTie	exon	16380727	16381063	1000	-	.	gene_id "MSTRG.183181"; transcript_id "MSTRG.183181.60"; exon_number "1";
chr8	StringTie	exon	16383279	16383327	1000	-	.	gene_id "MSTRG.183181"; transcript_id "MSTRG.183181.60"; exon_number "2";
chr8	StringTie	exon	16394694	16394735	1000	-	.	gene_id "MSTRG.183181"; transcript_id "MSTRG.183181.60"; exon_number "3";
chr8	StringTie	transcript	16466898	16514919	1000	-	.	gene_id "MSTRG.183181"; transcript_id "MSTRG.183181.61";
chr8	StringTie	exon	16466898	16468036	1000	-	.	gene_id "MSTRG.183181"; transcript_id "MSTRG.183181.61"; exon_number "1";
chr8	StringTie	exon	16495793	16495946	1000	-	.	gene_id "MSTRG.183181"; transcript_id "MSTRG.183181.61"; exon_number "2";
chr8	StringTie	exon	16497874	16497984	1000	-	.	gene_id "MSTRG.183181"; transcript_id "MSTRG.183181.61"; exon_number "3";
chr8	StringTie	exon	16511847	16511910	1000	-	.	gene_id "MSTRG.183181"; transcript_id "MSTRG.183181.61"; exon_number "4";
chr8	StringTie	exon	16514739	16514919	1000	-	.	gene_id "MSTRG.183181"; transcript_id "MSTRG.183181.61"; exon_number "5";
chr8	StringTie	transcript	16467728	16471778	1000	-	.	gene_id "MSTRG.183181"; transcript_id "MSTRG.183181.62";
chr8	StringTie	exon	16467728	16468036	1000	-	.	gene_id "MSTRG.183181"; transcript_id "MSTRG.183181.62"; exon_number "1";
chr8	StringTie	exon	16471732	16471778	1000	-	.	gene_id "MSTRG.183181"; transcript_id "MSTRG.183181.62"; exon_number "2";
chr8	StringTie	transcript	16467752	16514866	1000	-	.	gene_id "MSTRG.183181"; transcript_id "MSTRG.183181.63";
chr8	StringTie	exon	16467752	16468036	1000	-	.	gene_id "MSTRG.183181"; transcript_id "MSTRG.183181.63"; exon_number "1";
chr8	StringTie	exon	16495793	16497984	1000	-	.	gene_id "MSTRG.183181"; transcript_id "MSTRG.183181.63"; exon_number "2";
chr8	StringTie	exon	16511847	16511910	1000	-	.	gene_id "MSTRG.183181"; transcript_id "MSTRG.183181.63"; exon_number "3";
chr8	StringTie	exon	16514739	16514866	1000	-	.	gene_id "MSTRG.183181"; transcript_id "MSTRG.183181.63"; exon_number "4";
chr8	StringTie	transcript	16485508	16512512	1000	-	.	gene_id "MSTRG.183181"; transcript_id "MSTRG.183181.66";
chr8	StringTie	exon	16485508	16485702	1000	-	.	gene_id "MSTRG.183181"; transcript_id "MSTRG.183181.66"; exon_number "1";
chr8	StringTie	exon	16495793	16495946	1000	-	.	gene_id "MSTRG.183181"; transcript_id "MSTRG.183181.66"; exon_number "2";
chr8	StringTie	exon	16497874	16497984	1000	-	.	gene_id "MSTRG.183181"; transcript_id "MSTRG.183181.66"; exon_number "3";
chr8	StringTie	exon	16511847	16511910	1000	-	.	gene_id "MSTRG.183181"; transcript_id "MSTRG.183181.66"; exon_number "4";
chr8	StringTie	exon	16512486	16512512	1000	-	.	gene_id "MSTRG.183181"; transcript_id "MSTRG.183181.66"; exon_number "5";
chr8	StringTie	transcript	16487108	16514826	1000	-	.	gene_id "MSTRG.183181"; transcript_id "MSTRG.183181.67";
chr8	StringTie	exon	16487108	16487133	1000	-	.	gene_id "MSTRG.183181"; transcript_id "MSTRG.183181.67"; exon_number "1";
chr8	StringTie	exon	16495793	16497984	1000	-	.	gene_id "MSTRG.183181"; transcript_id "MSTRG.183181.67"; exon_number "2";
chr8	StringTie	exon	16511847	16511910	1000	-	.	gene_id "MSTRG.183181"; transcript_id "MSTRG.183181.67"; exon_number "3";
chr8	StringTie	exon	16514739	16514826	1000	-	.	gene_id "MSTRG.183181"; transcript_id "MSTRG.183181.67"; exon_number "4";
chr8	StringTie	transcript	16489324	16514840	1000	-	.	gene_id "MSTRG.183181"; transcript_id "MSTRG.183181.68";
chr8	StringTie	exon	16489324	16489978	1000	-	.	gene_id "MSTRG.183181"; transcript_id "MSTRG.183181.68"; exon_number "1";
chr8	StringTie	exon	16495793	16495946	1000	-	.	gene_id "MSTRG.183181"; transcript_id "MSTRG.183181.68"; exon_number "2";
chr8	StringTie	exon	16497874	16497984	1000	-	.	gene_id "MSTRG.183181"; transcript_id "MSTRG.183181.68"; exon_number "3";
chr8	StringTie	exon	16511847	16511910	1000	-	.	gene_id "MSTRG.183181"; transcript_id "MSTRG.183181.68"; exon_number "4";
chr8	StringTie	exon	16514739	16514840	1000	-	.	gene_id "MSTRG.183181"; transcript_id "MSTRG.183181.68"; exon_number "5";
chr8	StringTie	transcript	16490068	16528995	1000	-	.	gene_id "MSTRG.183181"; transcript_id "MSTRG.183181.69";
chr8	StringTie	exon	16490068	16490863	1000	-	.	gene_id "MSTRG.183181"; transcript_id "MSTRG.183181.69"; exon_number "1";
chr8	StringTie	exon	16495793	16497984	1000	-	.	gene_id "MSTRG.183181"; transcript_id "MSTRG.183181.69"; exon_number "2";
chr8	StringTie	exon	16511847	16511910	1000	-	.	gene_id "MSTRG.183181"; transcript_id "MSTRG.183181.69"; exon_number "3";
chr8	StringTie	exon	16528818	16528995	1000	-	.	gene_id "MSTRG.183181"; transcript_id "MSTRG.183181.69"; exon_number "4";
chr8	StringTie	transcript	16107314	16192763	1000	-	.	gene_id "MSTRG.183181"; transcript_id "MSTRG.183181.7";
chr8	StringTie	exon	16107314	16109087	1000	-	.	gene_id "MSTRG.183181"; transcript_id "MSTRG.183181.7"; exon_number "1";
chr8	StringTie	exon	16109203	16110218	1000	-	.	gene_id "MSTRG.183181"; transcript_id "MSTRG.183181.7"; exon_number "2";
chr8	StringTie	exon	16120418	16120606	1000	-	.	gene_id "MSTRG.183181"; transcript_id "MSTRG.183181.7"; exon_number "3";
chr8	StringTie	exon	16143558	16143611	1000	-	.	gene_id "MSTRG.183181"; transcript_id "MSTRG.183181.7"; exon_number "4";
chr8	StringTie	exon	16150231	16150311	1000	-	.	gene_id "MSTRG.183181"; transcript_id "MSTRG.183181.7"; exon_number "5";
chr8	StringTie	exon	16155064	16155144	1000	-	.	gene_id "MSTRG.183181"; transcript_id "MSTRG.183181.7"; exon_number "6";
chr8	StringTie	exon	16164065	16164251	1000	-	.	gene_id "MSTRG.183181"; transcript_id "MSTRG.183181.7"; exon_number "7";
chr8	StringTie	exon	16168458	16168870	1000	-	.	gene_id "MSTRG.183181"; transcript_id "MSTRG.183181.7"; exon_number "8";
chr8	StringTie	exon	16175187	16175300	1000	-	.	gene_id "MSTRG.183181"; transcript_id "MSTRG.183181.7"; exon_number "9";
chr8	StringTie	exon	16177886	16177989	1000	-	.	gene_id "MSTRG.183181"; transcript_id "MSTRG.183181.7"; exon_number "10";
chr8	StringTie	exon	16192598	16192763	1000	-	.	gene_id "MSTRG.183181"; transcript_id "MSTRG.183181.7"; exon_number "11";
chr8	StringTie	transcript	16495741	16514819	1000	-	.	gene_id "MSTRG.183181"; transcript_id "MSTRG.183181.70";
chr8	StringTie	exon	16495741	16495946	1000	-	.	gene_id "MSTRG.183181"; transcript_id "MSTRG.183181.70"; exon_number "1";
chr8	StringTie	exon	16497894	16497984	1000	-	.	gene_id "MSTRG.183181"; transcript_id "MSTRG.183181.70"; exon_number "2";
chr8	StringTie	exon	16511847	16511910	1000	-	.	gene_id "MSTRG.183181"; transcript_id "MSTRG.183181.70"; exon_number "3";
chr8	StringTie	exon	16514739	16514819	1000	-	.	gene_id "MSTRG.183181"; transcript_id "MSTRG.183181.70"; exon_number "4";
chr8	StringTie	transcript	16495757	16498060	1000	-	.	gene_id "MSTRG.183181"; transcript_id "MSTRG.183181.71";
chr8	StringTie	exon	16495757	16495946	1000	-	.	gene_id "MSTRG.183181"; transcript_id "MSTRG.183181.71"; exon_number "1";
chr8	StringTie	exon	16497339	16498060	1000	-	.	gene_id "MSTRG.183181"; transcript_id "MSTRG.183181.71"; exon_number "2";
chr8	StringTie	transcript	16495793	16514841	1000	-	.	gene_id "MSTRG.183181"; transcript_id "MSTRG.183181.72";
chr8	StringTie	exon	16495793	16495946	1000	-	.	gene_id "MSTRG.183181"; transcript_id "MSTRG.183181.72"; exon_number "1";
chr8	StringTie	exon	16511847	16511910	1000	-	.	gene_id "MSTRG.183181"; transcript_id "MSTRG.183181.72"; exon_number "2";
chr8	StringTie	exon	16514739	16514841	1000	-	.	gene_id "MSTRG.183181"; transcript_id "MSTRG.183181.72"; exon_number "3";
chr8	StringTie	transcript	16107344	16192810	1000	-	.	gene_id "MSTRG.183181"; transcript_id "MSTRG.183181.8";
chr8	StringTie	exon	16107344	16110218	1000	-	.	gene_id "MSTRG.183181"; transcript_id "MSTRG.183181.8"; exon_number "1";
chr8	StringTie	exon	16120418	16120606	1000	-	.	gene_id "MSTRG.183181"; transcript_id "MSTRG.183181.8"; exon_number "2";
chr8	StringTie	exon	16143558	16143611	1000	-	.	gene_id "MSTRG.183181"; transcript_id "MSTRG.183181.8"; exon_number "3";
chr8	StringTie	exon	16150231	16150311	1000	-	.	gene_id "MSTRG.183181"; transcript_id "MSTRG.183181.8"; exon_number "4";
chr8	StringTie	exon	16155064	16155144	1000	-	.	gene_id "MSTRG.183181"; transcript_id "MSTRG.183181.8"; exon_number "5";
chr8	StringTie	exon	16164065	16164251	1000	-	.	gene_id "MSTRG.183181"; transcript_id "MSTRG.183181.8"; exon_number "6";
chr8	StringTie	exon	16168458	16168870	1000	-	.	gene_id "MSTRG.183181"; transcript_id "MSTRG.183181.8"; exon_number "7";
chr8	StringTie	exon	16177886	16177992	1000	-	.	gene_id "MSTRG.183181"; transcript_id "MSTRG.183181.8"; exon_number "8";
chr8	StringTie	exon	16192598	16192810	1000	-	.	gene_id "MSTRG.183181"; transcript_id "MSTRG.183181.8"; exon_number "9";
chr8	StringTie	transcript	16107346	16215074	1000	-	.	gene_id "MSTRG.183181"; transcript_id "MSTRG.183181.9";
chr8	StringTie	exon	16107346	16110218	1000	-	.	gene_id "MSTRG.183181"; transcript_id "MSTRG.183181.9"; exon_number "1";
chr8	StringTie	exon	16120418	16120606	1000	-	.	gene_id "MSTRG.183181"; transcript_id "MSTRG.183181.9"; exon_number "2";
chr8	StringTie	exon	16143558	16143611	1000	-	.	gene_id "MSTRG.183181"; transcript_id "MSTRG.183181.9"; exon_number "3";
chr8	StringTie	exon	16150231	16150311	1000	-	.	gene_id "MSTRG.183181"; transcript_id "MSTRG.183181.9"; exon_number "4";
chr8	StringTie	exon	16155064	16155144	1000	-	.	gene_id "MSTRG.183181"; transcript_id "MSTRG.183181.9"; exon_number "5";
chr8	StringTie	exon	16164065	16164251	1000	-	.	gene_id "MSTRG.183181"; transcript_id "MSTRG.183181.9"; exon_number "6";
chr8	StringTie	exon	16168458	16168870	1000	-	.	gene_id "MSTRG.183181"; transcript_id "MSTRG.183181.9"; exon_number "7";
chr8	StringTie	exon	16175187	16175300	1000	-	.	gene_id "MSTRG.183181"; transcript_id "MSTRG.183181.9"; exon_number "8";
chr8	StringTie	exon	16177886	16177992	1000	-	.	gene_id "MSTRG.183181"; transcript_id "MSTRG.183181.9"; exon_number "9";
chr8	StringTie	exon	16214813	16214894	1000	-	.	gene_id "MSTRG.183181"; transcript_id "MSTRG.183181.9"; exon_number "10";
chr8	StringTie	exon	16215002	16215074	1000	-	.	gene_id "MSTRG.183181"; transcript_id "MSTRG.183181.9"; exon_number "11";
chr8	StringTie	transcript	16107937	16108507	1000	+	.	gene_id "MSTRG.183182"; transcript_id "MSTRG.183182.1";
chr8	StringTie	exon	16107937	16108108	1000	+	.	gene_id "MSTRG.183182"; transcript_id "MSTRG.183182.1"; exon_number "1";
chr8	StringTie	exon	16108458	16108507	1000	+	.	gene_id "MSTRG.183182"; transcript_id "MSTRG.183182.1"; exon_number "2";
chr8	StringTie	transcript	16107940	16108790	1000	+	.	gene_id "MSTRG.183182"; transcript_id "MSTRG.183182.2";
chr8	StringTie	exon	16107940	16108108	1000	+	.	gene_id "MSTRG.183182"; transcript_id "MSTRG.183182.2"; exon_number "1";
chr8	StringTie	exon	16108363	16108790	1000	+	.	gene_id "MSTRG.183182"; transcript_id "MSTRG.183182.2"; exon_number "2";
chr8	StringTie	transcript	16275681	16276296	1000	+	.	gene_id "MSTRG.183183"; transcript_id "ENST00000518788"; gene_name "RP11-447G11.1"; ref_gene_id "ENSG00000253951";
chr8	StringTie	exon	16275681	16276296	1000	+	.	gene_id "MSTRG.183183"; transcript_id "ENST00000518788"; exon_number "1"; gene_name "RP11-447G11.1"; ref_gene_id "ENSG00000253951";
chr8	StringTie	transcript	16289411	16290233	1000	.	.	gene_id "MSTRG.183184"; transcript_id "MSTRG.183184.1";
chr8	StringTie	exon	16289411	16290233	1000	.	.	gene_id "MSTRG.183184"; transcript_id "MSTRG.183184.1"; exon_number "1";
chr8	StringTie	transcript	16350497	16360749	1000	-	.	gene_id "MSTRG.183185"; transcript_id "MSTRG.183185.1";
chr8	StringTie	exon	16350497	16353133	1000	-	.	gene_id "MSTRG.183185"; transcript_id "MSTRG.183185.1"; exon_number "1";
chr8	StringTie	exon	16354514	16354597	1000	-	.	gene_id "MSTRG.183185"; transcript_id "MSTRG.183185.1"; exon_number "2";
chr8	StringTie	exon	16360636	16360749	1000	-	.	gene_id "MSTRG.183185"; transcript_id "MSTRG.183185.1"; exon_number "3";
chr8	StringTie	transcript	16350932	16360754	1000	-	.	gene_id "MSTRG.183185"; transcript_id "MSTRG.183185.2";
chr8	StringTie	exon	16350932	16353204	1000	-	.	gene_id "MSTRG.183185"; transcript_id "MSTRG.183185.2"; exon_number "1";
chr8	StringTie	exon	16354514	16354597	1000	-	.	gene_id "MSTRG.183185"; transcript_id "MSTRG.183185.2"; exon_number "2";
chr8	StringTie	exon	16360636	16360754	1000	-	.	gene_id "MSTRG.183185"; transcript_id "MSTRG.183185.2"; exon_number "3";
chr8	StringTie	transcript	16374618	16375082	1000	+	.	gene_id "MSTRG.183186"; transcript_id "ENST00000521066"; gene_name "MRPL49P2"; ref_gene_id "ENSG00000253934";
chr8	StringTie	exon	16374618	16375082	1000	+	.	gene_id "MSTRG.183186"; transcript_id "ENST00000521066"; exon_number "1"; gene_name "MRPL49P2"; ref_gene_id "ENSG00000253934";
chr8	StringTie	transcript	16438021	16456885	1000	-	.	gene_id "MSTRG.183187"; transcript_id "MSTRG.183187.1";
chr8	StringTie	exon	16438021	16438140	1000	-	.	gene_id "MSTRG.183187"; transcript_id "MSTRG.183187.1"; exon_number "1";
chr8	StringTie	exon	16456561	16456885	1000	-	.	gene_id "MSTRG.183187"; transcript_id "MSTRG.183187.1"; exon_number "2";
chr8	StringTie	transcript	16548325	16568427	1000	+	.	gene_id "MSTRG.183188"; transcript_id "MSTRG.183188.1";
chr8	StringTie	exon	16548325	16548516	1000	+	.	gene_id "MSTRG.183188"; transcript_id "MSTRG.183188.1"; exon_number "1";
chr8	StringTie	exon	16567376	16568427	1000	+	.	gene_id "MSTRG.183188"; transcript_id "MSTRG.183188.1"; exon_number "2";
chr8	StringTie	transcript	16555720	16557907	1000	.	.	gene_id "MSTRG.183189"; transcript_id "MSTRG.183189.1";
chr8	StringTie	exon	16555720	16557907	1000	.	.	gene_id "MSTRG.183189"; transcript_id "MSTRG.183189.1"; exon_number "1";
chr10	StringTie	transcript	3051660	3052653	1000	+	.	gene_id "MSTRG.18319"; transcript_id "MSTRG.18319.1";
chr10	StringTie	exon	3051660	3051848	1000	+	.	gene_id "MSTRG.18319"; transcript_id "MSTRG.18319.1"; exon_number "1";
chr10	StringTie	exon	3052130	3052317	1000	+	.	gene_id "MSTRG.18319"; transcript_id "MSTRG.18319.1"; exon_number "2";
chr10	StringTie	exon	3052508	3052653	1000	+	.	gene_id "MSTRG.18319"; transcript_id "MSTRG.18319.1"; exon_number "3";
chr10	StringTie	transcript	3051679	3053161	1000	+	.	gene_id "MSTRG.18319"; transcript_id "MSTRG.18319.2";
chr10	StringTie	exon	3051679	3052317	1000	+	.	gene_id "MSTRG.18319"; transcript_id "MSTRG.18319.2"; exon_number "1";
chr10	StringTie	exon	3052508	3053161	1000	+	.	gene_id "MSTRG.18319"; transcript_id "MSTRG.18319.2"; exon_number "2";
chr10	StringTie	transcript	3052000	3056887	1000	+	.	gene_id "MSTRG.18319"; transcript_id "MSTRG.18319.3";
chr10	StringTie	exon	3052000	3052317	1000	+	.	gene_id "MSTRG.18319"; transcript_id "MSTRG.18319.3"; exon_number "1";
chr10	StringTie	exon	3056857	3056887	1000	+	.	gene_id "MSTRG.18319"; transcript_id "MSTRG.18319.3"; exon_number "2";
chr10	StringTie	transcript	3052008	3052624	1000	+	.	gene_id "MSTRG.18319"; transcript_id "MSTRG.18319.4";
chr10	StringTie	exon	3052008	3052288	1000	+	.	gene_id "MSTRG.18319"; transcript_id "MSTRG.18319.4"; exon_number "1";
chr10	StringTie	exon	3052508	3052624	1000	+	.	gene_id "MSTRG.18319"; transcript_id "MSTRG.18319.4"; exon_number "2";
chr8	StringTie	transcript	16570116	16573457	1000	.	.	gene_id "MSTRG.183190"; transcript_id "MSTRG.183190.1";
chr8	StringTie	exon	16570116	16573457	1000	.	.	gene_id "MSTRG.183190"; transcript_id "MSTRG.183190.1"; exon_number "1";
chr8	StringTie	transcript	16576101	16580310	1000	.	.	gene_id "MSTRG.183191"; transcript_id "MSTRG.183191.1";
chr8	StringTie	exon	16576101	16580310	1000	.	.	gene_id "MSTRG.183191"; transcript_id "MSTRG.183191.1"; exon_number "1";
chr8	StringTie	transcript	16580696	16584562	1000	.	.	gene_id "MSTRG.183192"; transcript_id "MSTRG.183192.1";
chr8	StringTie	exon	16580696	16584562	1000	.	.	gene_id "MSTRG.183192"; transcript_id "MSTRG.183192.1"; exon_number "1";
chr8	StringTie	transcript	16585760	16585987	1000	.	.	gene_id "MSTRG.183193"; transcript_id "MSTRG.183193.1";
chr8	StringTie	exon	16585760	16585987	1000	.	.	gene_id "MSTRG.183193"; transcript_id "MSTRG.183193.1"; exon_number "1";
chr8	StringTie	transcript	16588789	16589434	1000	.	.	gene_id "MSTRG.183194"; transcript_id "MSTRG.183194.1";
chr8	StringTie	exon	16588789	16589434	1000	.	.	gene_id "MSTRG.183194"; transcript_id "MSTRG.183194.1"; exon_number "1";
chr8	StringTie	transcript	16590682	16592195	1000	.	.	gene_id "MSTRG.183195"; transcript_id "MSTRG.183195.1";
chr8	StringTie	exon	16590682	16592195	1000	.	.	gene_id "MSTRG.183195"; transcript_id "MSTRG.183195.1"; exon_number "1";
chr8	StringTie	transcript	16676905	16915044	1000	-	.	gene_id "MSTRG.183196"; transcript_id "ENST00000521411"; gene_name "RP11-13N12.1"; ref_gene_id "ENSG00000253496";
chr8	StringTie	exon	16676905	16677074	1000	-	.	gene_id "MSTRG.183196"; transcript_id "ENST00000521411"; exon_number "1"; gene_name "RP11-13N12.1"; ref_gene_id "ENSG00000253496";
chr8	StringTie	exon	16783188	16783282	1000	-	.	gene_id "MSTRG.183196"; transcript_id "ENST00000521411"; exon_number "2"; gene_name "RP11-13N12.1"; ref_gene_id "ENSG00000253496";
chr8	StringTie	exon	16844105	16844255	1000	-	.	gene_id "MSTRG.183196"; transcript_id "ENST00000521411"; exon_number "3"; gene_name "RP11-13N12.1"; ref_gene_id "ENSG00000253496";
chr8	StringTie	exon	16914918	16915044	1000	-	.	gene_id "MSTRG.183196"; transcript_id "ENST00000521411"; exon_number "4"; gene_name "RP11-13N12.1"; ref_gene_id "ENSG00000253496";
chr8	StringTie	transcript	16593916	16622702	1000	-	.	gene_id "MSTRG.183196"; transcript_id "MSTRG.183196.1";
chr8	StringTie	exon	16593916	16598920	1000	-	.	gene_id "MSTRG.183196"; transcript_id "MSTRG.183196.1"; exon_number "1";
chr8	StringTie	exon	16619100	16620483	1000	-	.	gene_id "MSTRG.183196"; transcript_id "MSTRG.183196.1"; exon_number "2";
chr8	StringTie	exon	16622241	16622702	1000	-	.	gene_id "MSTRG.183196"; transcript_id "MSTRG.183196.1"; exon_number "3";
chr8	StringTie	transcript	16645712	16670829	1000	-	.	gene_id "MSTRG.183196"; transcript_id "MSTRG.183196.10";
chr8	StringTie	exon	16645712	16645905	1000	-	.	gene_id "MSTRG.183196"; transcript_id "MSTRG.183196.10"; exon_number "1";
chr8	StringTie	exon	16655016	16655138	1000	-	.	gene_id "MSTRG.183196"; transcript_id "MSTRG.183196.10"; exon_number "2";
chr8	StringTie	exon	16670379	16670829	1000	-	.	gene_id "MSTRG.183196"; transcript_id "MSTRG.183196.10"; exon_number "3";
chr8	StringTie	transcript	16645770	16670522	1000	-	.	gene_id "MSTRG.183196"; transcript_id "MSTRG.183196.11";
chr8	StringTie	exon	16645770	16645905	1000	-	.	gene_id "MSTRG.183196"; transcript_id "MSTRG.183196.11"; exon_number "1";
chr8	StringTie	exon	16655016	16655138	1000	-	.	gene_id "MSTRG.183196"; transcript_id "MSTRG.183196.11"; exon_number "2";
chr8	StringTie	exon	16670464	16670522	1000	-	.	gene_id "MSTRG.183196"; transcript_id "MSTRG.183196.11"; exon_number "3";
chr8	StringTie	transcript	16654843	16916394	1000	-	.	gene_id "MSTRG.183196"; transcript_id "MSTRG.183196.12";
chr8	StringTie	exon	16654843	16655138	1000	-	.	gene_id "MSTRG.183196"; transcript_id "MSTRG.183196.12"; exon_number "1";
chr8	StringTie	exon	16662535	16662699	1000	-	.	gene_id "MSTRG.183196"; transcript_id "MSTRG.183196.12"; exon_number "2";
chr8	StringTie	exon	16676917	16677074	1000	-	.	gene_id "MSTRG.183196"; transcript_id "MSTRG.183196.12"; exon_number "3";
chr8	StringTie	exon	16783188	16783282	1000	-	.	gene_id "MSTRG.183196"; transcript_id "MSTRG.183196.12"; exon_number "4";
chr8	StringTie	exon	16844105	16844255	1000	-	.	gene_id "MSTRG.183196"; transcript_id "MSTRG.183196.12"; exon_number "5";
chr8	StringTie	exon	16914918	16915033	1000	-	.	gene_id "MSTRG.183196"; transcript_id "MSTRG.183196.12"; exon_number "6";
chr8	StringTie	exon	16915988	16916394	1000	-	.	gene_id "MSTRG.183196"; transcript_id "MSTRG.183196.12"; exon_number "7";
chr8	StringTie	transcript	16655024	16685967	1000	-	.	gene_id "MSTRG.183196"; transcript_id "MSTRG.183196.13";
chr8	StringTie	exon	16655024	16655138	1000	-	.	gene_id "MSTRG.183196"; transcript_id "MSTRG.183196.13"; exon_number "1";
chr8	StringTie	exon	16676917	16677074	1000	-	.	gene_id "MSTRG.183196"; transcript_id "MSTRG.183196.13"; exon_number "2";
chr8	StringTie	exon	16685697	16685967	1000	-	.	gene_id "MSTRG.183196"; transcript_id "MSTRG.183196.13"; exon_number "3";
chr8	StringTie	transcript	16655024	16677377	1000	-	.	gene_id "MSTRG.183196"; transcript_id "MSTRG.183196.14";
chr8	StringTie	exon	16655024	16655117	1000	-	.	gene_id "MSTRG.183196"; transcript_id "MSTRG.183196.14"; exon_number "1";
chr8	StringTie	exon	16676917	16677074	1000	-	.	gene_id "MSTRG.183196"; transcript_id "MSTRG.183196.14"; exon_number "2";
chr8	StringTie	exon	16677303	16677377	1000	-	.	gene_id "MSTRG.183196"; transcript_id "MSTRG.183196.14"; exon_number "3";
chr8	StringTie	transcript	16677437	16710372	1000	-	.	gene_id "MSTRG.183196"; transcript_id "MSTRG.183196.16";
chr8	StringTie	exon	16677437	16677661	1000	-	.	gene_id "MSTRG.183196"; transcript_id "MSTRG.183196.16"; exon_number "1";
chr8	StringTie	exon	16696157	16696357	1000	-	.	gene_id "MSTRG.183196"; transcript_id "MSTRG.183196.16"; exon_number "2";
chr8	StringTie	exon	16698524	16698649	1000	-	.	gene_id "MSTRG.183196"; transcript_id "MSTRG.183196.16"; exon_number "3";
chr8	StringTie	exon	16710238	16710372	1000	-	.	gene_id "MSTRG.183196"; transcript_id "MSTRG.183196.16"; exon_number "4";
chr8	StringTie	transcript	16695558	16696346	1000	-	.	gene_id "MSTRG.183196"; transcript_id "MSTRG.183196.17";
chr8	StringTie	exon	16695558	16695665	1000	-	.	gene_id "MSTRG.183196"; transcript_id "MSTRG.183196.17"; exon_number "1";
chr8	StringTie	exon	16696157	16696346	1000	-	.	gene_id "MSTRG.183196"; transcript_id "MSTRG.183196.17"; exon_number "2";
chr8	StringTie	transcript	16765187	16785556	1000	-	.	gene_id "MSTRG.183196"; transcript_id "MSTRG.183196.18";
chr8	StringTie	exon	16765187	16766522	1000	-	.	gene_id "MSTRG.183196"; transcript_id "MSTRG.183196.18"; exon_number "1";
chr8	StringTie	exon	16783188	16783282	1000	-	.	gene_id "MSTRG.183196"; transcript_id "MSTRG.183196.18"; exon_number "2";
chr8	StringTie	exon	16785207	16785556	1000	-	.	gene_id "MSTRG.183196"; transcript_id "MSTRG.183196.18"; exon_number "3";
chr8	StringTie	transcript	16765187	16783284	1000	-	.	gene_id "MSTRG.183196"; transcript_id "MSTRG.183196.19";
chr8	StringTie	exon	16765187	16765522	1000	-	.	gene_id "MSTRG.183196"; transcript_id "MSTRG.183196.19"; exon_number "1";
chr8	StringTie	exon	16783188	16783284	1000	-	.	gene_id "MSTRG.183196"; transcript_id "MSTRG.183196.19"; exon_number "2";
chr8	StringTie	transcript	16615909	16623742	1000	-	.	gene_id "MSTRG.183196"; transcript_id "MSTRG.183196.2";
chr8	StringTie	exon	16615909	16620483	1000	-	.	gene_id "MSTRG.183196"; transcript_id "MSTRG.183196.2"; exon_number "1";
chr8	StringTie	exon	16622241	16622290	1000	-	.	gene_id "MSTRG.183196"; transcript_id "MSTRG.183196.2"; exon_number "2";
chr8	StringTie	exon	16623716	16623742	1000	-	.	gene_id "MSTRG.183196"; transcript_id "MSTRG.183196.2"; exon_number "3";
chr8	StringTie	transcript	16904089	16916118	1000	-	.	gene_id "MSTRG.183196"; transcript_id "MSTRG.183196.20";
chr8	StringTie	exon	16904089	16905127	1000	-	.	gene_id "MSTRG.183196"; transcript_id "MSTRG.183196.20"; exon_number "1";
chr8	StringTie	exon	16907702	16907740	1000	-	.	gene_id "MSTRG.183196"; transcript_id "MSTRG.183196.20"; exon_number "2";
chr8	StringTie	exon	16907948	16907984	1000	-	.	gene_id "MSTRG.183196"; transcript_id "MSTRG.183196.20"; exon_number "3";
chr8	StringTie	exon	16914918	16915033	1000	-	.	gene_id "MSTRG.183196"; transcript_id "MSTRG.183196.20"; exon_number "4";
chr8	StringTie	exon	16915988	16916118	1000	-	.	gene_id "MSTRG.183196"; transcript_id "MSTRG.183196.20"; exon_number "5";
chr8	StringTie	transcript	16904104	16936237	1000	-	.	gene_id "MSTRG.183196"; transcript_id "MSTRG.183196.21";
chr8	StringTie	exon	16904104	16905127	1000	-	.	gene_id "MSTRG.183196"; transcript_id "MSTRG.183196.21"; exon_number "1";
chr8	StringTie	exon	16907702	16907740	1000	-	.	gene_id "MSTRG.183196"; transcript_id "MSTRG.183196.21"; exon_number "2";
chr8	StringTie	exon	16914918	16915033	1000	-	.	gene_id "MSTRG.183196"; transcript_id "MSTRG.183196.21"; exon_number "3";
chr8	StringTie	exon	16936075	16936237	1000	-	.	gene_id "MSTRG.183196"; transcript_id "MSTRG.183196.21"; exon_number "4";
chr8	StringTie	transcript	16904284	16916036	1000	-	.	gene_id "MSTRG.183196"; transcript_id "MSTRG.183196.22";
chr8	StringTie	exon	16904284	16905127	1000	-	.	gene_id "MSTRG.183196"; transcript_id "MSTRG.183196.22"; exon_number "1";
chr8	StringTie	exon	16907702	16907740	1000	-	.	gene_id "MSTRG.183196"; transcript_id "MSTRG.183196.22"; exon_number "2";
chr8	StringTie	exon	16907948	16907984	1000	-	.	gene_id "MSTRG.183196"; transcript_id "MSTRG.183196.22"; exon_number "3";
chr8	StringTie	exon	16908368	16908479	1000	-	.	gene_id "MSTRG.183196"; transcript_id "MSTRG.183196.22"; exon_number "4";
chr8	StringTie	exon	16914918	16915033	1000	-	.	gene_id "MSTRG.183196"; transcript_id "MSTRG.183196.22"; exon_number "5";
chr8	StringTie	exon	16915988	16916036	1000	-	.	gene_id "MSTRG.183196"; transcript_id "MSTRG.183196.22"; exon_number "6";
chr8	StringTie	transcript	16907945	16936312	1000	-	.	gene_id "MSTRG.183196"; transcript_id "MSTRG.183196.23";
chr8	StringTie	exon	16907945	16907984	1000	-	.	gene_id "MSTRG.183196"; transcript_id "MSTRG.183196.23"; exon_number "1";
chr8	StringTie	exon	16908368	16908456	1000	-	.	gene_id "MSTRG.183196"; transcript_id "MSTRG.183196.23"; exon_number "2";
chr8	StringTie	exon	16914918	16915033	1000	-	.	gene_id "MSTRG.183196"; transcript_id "MSTRG.183196.23"; exon_number "3";
chr8	StringTie	exon	16936075	16936312	1000	-	.	gene_id "MSTRG.183196"; transcript_id "MSTRG.183196.23"; exon_number "4";
chr8	StringTie	transcript	16909432	16916118	1000	-	.	gene_id "MSTRG.183196"; transcript_id "MSTRG.183196.24";
chr8	StringTie	exon	16909432	16911105	1000	-	.	gene_id "MSTRG.183196"; transcript_id "MSTRG.183196.24"; exon_number "1";
chr8	StringTie	exon	16914918	16915033	1000	-	.	gene_id "MSTRG.183196"; transcript_id "MSTRG.183196.24"; exon_number "2";
chr8	StringTie	exon	16915988	16916118	1000	-	.	gene_id "MSTRG.183196"; transcript_id "MSTRG.183196.24"; exon_number "3";
chr8	StringTie	transcript	16615971	16623865	1000	-	.	gene_id "MSTRG.183196"; transcript_id "MSTRG.183196.3";
chr8	StringTie	exon	16615971	16620483	1000	-	.	gene_id "MSTRG.183196"; transcript_id "MSTRG.183196.3"; exon_number "1";
chr8	StringTie	exon	16622241	16622290	1000	-	.	gene_id "MSTRG.183196"; transcript_id "MSTRG.183196.3"; exon_number "2";
chr8	StringTie	exon	16623676	16623865	1000	-	.	gene_id "MSTRG.183196"; transcript_id "MSTRG.183196.3"; exon_number "3";
chr8	StringTie	transcript	16615997	16711437	1000	-	.	gene_id "MSTRG.183196"; transcript_id "MSTRG.183196.4";
chr8	StringTie	exon	16615997	16620483	1000	-	.	gene_id "MSTRG.183196"; transcript_id "MSTRG.183196.4"; exon_number "1";
chr8	StringTie	exon	16622241	16622290	1000	-	.	gene_id "MSTRG.183196"; transcript_id "MSTRG.183196.4"; exon_number "2";
chr8	StringTie	exon	16645708	16645905	1000	-	.	gene_id "MSTRG.183196"; transcript_id "MSTRG.183196.4"; exon_number "3";
chr8	StringTie	exon	16655016	16655138	1000	-	.	gene_id "MSTRG.183196"; transcript_id "MSTRG.183196.4"; exon_number "4";
chr8	StringTie	exon	16662535	16662699	1000	-	.	gene_id "MSTRG.183196"; transcript_id "MSTRG.183196.4"; exon_number "5";
chr8	StringTie	exon	16676917	16677074	1000	-	.	gene_id "MSTRG.183196"; transcript_id "MSTRG.183196.4"; exon_number "6";
chr8	StringTie	exon	16677303	16677375	1000	-	.	gene_id "MSTRG.183196"; transcript_id "MSTRG.183196.4"; exon_number "7";
chr8	StringTie	exon	16693209	16693237	1000	-	.	gene_id "MSTRG.183196"; transcript_id "MSTRG.183196.4"; exon_number "8";
chr8	StringTie	exon	16698524	16698649	1000	-	.	gene_id "MSTRG.183196"; transcript_id "MSTRG.183196.4"; exon_number "9";
chr8	StringTie	exon	16710238	16710392	1000	-	.	gene_id "MSTRG.183196"; transcript_id "MSTRG.183196.4"; exon_number "10";
chr8	StringTie	exon	16711272	16711437	1000	-	.	gene_id "MSTRG.183196"; transcript_id "MSTRG.183196.4"; exon_number "11";
chr8	StringTie	transcript	16638499	16693875	1000	-	.	gene_id "MSTRG.183196"; transcript_id "MSTRG.183196.5";
chr8	StringTie	exon	16638499	16645905	1000	-	.	gene_id "MSTRG.183196"; transcript_id "MSTRG.183196.5"; exon_number "1";
chr8	StringTie	exon	16655016	16655138	1000	-	.	gene_id "MSTRG.183196"; transcript_id "MSTRG.183196.5"; exon_number "2";
chr8	StringTie	exon	16676917	16677074	1000	-	.	gene_id "MSTRG.183196"; transcript_id "MSTRG.183196.5"; exon_number "3";
chr8	StringTie	exon	16677303	16677375	1000	-	.	gene_id "MSTRG.183196"; transcript_id "MSTRG.183196.5"; exon_number "4";
chr8	StringTie	exon	16677507	16677661	1000	-	.	gene_id "MSTRG.183196"; transcript_id "MSTRG.183196.5"; exon_number "5";
chr8	StringTie	exon	16693209	16693875	1000	-	.	gene_id "MSTRG.183196"; transcript_id "MSTRG.183196.5"; exon_number "6";
chr8	StringTie	transcript	16638499	16685900	1000	-	.	gene_id "MSTRG.183196"; transcript_id "MSTRG.183196.6";
chr8	StringTie	exon	16638499	16645905	1000	-	.	gene_id "MSTRG.183196"; transcript_id "MSTRG.183196.6"; exon_number "1";
chr8	StringTie	exon	16655016	16655138	1000	-	.	gene_id "MSTRG.183196"; transcript_id "MSTRG.183196.6"; exon_number "2";
chr8	StringTie	exon	16676917	16677074	1000	-	.	gene_id "MSTRG.183196"; transcript_id "MSTRG.183196.6"; exon_number "3";
chr8	StringTie	exon	16677303	16677375	1000	-	.	gene_id "MSTRG.183196"; transcript_id "MSTRG.183196.6"; exon_number "4";
chr8	StringTie	exon	16677507	16677661	1000	-	.	gene_id "MSTRG.183196"; transcript_id "MSTRG.183196.6"; exon_number "5";
chr8	StringTie	exon	16685697	16685900	1000	-	.	gene_id "MSTRG.183196"; transcript_id "MSTRG.183196.6"; exon_number "6";
chr8	StringTie	transcript	16638923	16693904	1000	-	.	gene_id "MSTRG.183196"; transcript_id "MSTRG.183196.7";
chr8	StringTie	exon	16638923	16645905	1000	-	.	gene_id "MSTRG.183196"; transcript_id "MSTRG.183196.7"; exon_number "1";
chr8	StringTie	exon	16655016	16655138	1000	-	.	gene_id "MSTRG.183196"; transcript_id "MSTRG.183196.7"; exon_number "2";
chr8	StringTie	exon	16662535	16662699	1000	-	.	gene_id "MSTRG.183196"; transcript_id "MSTRG.183196.7"; exon_number "3";
chr8	StringTie	exon	16665548	16665760	1000	-	.	gene_id "MSTRG.183196"; transcript_id "MSTRG.183196.7"; exon_number "4";
chr8	StringTie	exon	16676917	16677074	1000	-	.	gene_id "MSTRG.183196"; transcript_id "MSTRG.183196.7"; exon_number "5";
chr8	StringTie	exon	16677303	16677375	1000	-	.	gene_id "MSTRG.183196"; transcript_id "MSTRG.183196.7"; exon_number "6";
chr8	StringTie	exon	16677507	16677661	1000	-	.	gene_id "MSTRG.183196"; transcript_id "MSTRG.183196.7"; exon_number "7";
chr8	StringTie	exon	16685697	16685856	1000	-	.	gene_id "MSTRG.183196"; transcript_id "MSTRG.183196.7"; exon_number "8";
chr8	StringTie	exon	16693209	16693904	1000	-	.	gene_id "MSTRG.183196"; transcript_id "MSTRG.183196.7"; exon_number "9";
chr8	StringTie	transcript	16644666	16676136	1000	-	.	gene_id "MSTRG.183196"; transcript_id "MSTRG.183196.8";
chr8	StringTie	exon	16644666	16645905	1000	-	.	gene_id "MSTRG.183196"; transcript_id "MSTRG.183196.8"; exon_number "1";
chr8	StringTie	exon	16655016	16655138	1000	-	.	gene_id "MSTRG.183196"; transcript_id "MSTRG.183196.8"; exon_number "2";
chr8	StringTie	exon	16662535	16662699	1000	-	.	gene_id "MSTRG.183196"; transcript_id "MSTRG.183196.8"; exon_number "3";
chr8	StringTie	exon	16665548	16665760	1000	-	.	gene_id "MSTRG.183196"; transcript_id "MSTRG.183196.8"; exon_number "4";
chr8	StringTie	exon	16675900	16676136	1000	-	.	gene_id "MSTRG.183196"; transcript_id "MSTRG.183196.8"; exon_number "5";
chr8	StringTie	transcript	16645547	16915044	1000	-	.	gene_id "MSTRG.183196"; transcript_id "MSTRG.183196.9";
chr8	StringTie	exon	16645547	16645905	1000	-	.	gene_id "MSTRG.183196"; transcript_id "MSTRG.183196.9"; exon_number "1";
chr8	StringTie	exon	16655016	16655138	1000	-	.	gene_id "MSTRG.183196"; transcript_id "MSTRG.183196.9"; exon_number "2";
chr8	StringTie	exon	16676917	16677074	1000	-	.	gene_id "MSTRG.183196"; transcript_id "MSTRG.183196.9"; exon_number "3";
chr8	StringTie	exon	16783188	16783282	1000	-	.	gene_id "MSTRG.183196"; transcript_id "MSTRG.183196.9"; exon_number "4";
chr8	StringTie	exon	16844105	16844255	1000	-	.	gene_id "MSTRG.183196"; transcript_id "MSTRG.183196.9"; exon_number "5";
chr8	StringTie	exon	16914918	16915044	1000	-	.	gene_id "MSTRG.183196"; transcript_id "MSTRG.183196.9"; exon_number "6";
chr8	StringTie	transcript	16604255	16664879	1000	+	.	gene_id "MSTRG.183197"; transcript_id "ENST00000521055"; gene_name "RP11-13N12.2"; ref_gene_id "ENSG00000253184";
chr8	StringTie	exon	16604255	16604542	1000	+	.	gene_id "MSTRG.183197"; transcript_id "ENST00000521055"; exon_number "1"; gene_name "RP11-13N12.2"; ref_gene_id "ENSG00000253184";
chr8	StringTie	exon	16661940	16662052	1000	+	.	gene_id "MSTRG.183197"; transcript_id "ENST00000521055"; exon_number "2"; gene_name "RP11-13N12.2"; ref_gene_id "ENSG00000253184";
chr8	StringTie	exon	16664823	16664879	1000	+	.	gene_id "MSTRG.183197"; transcript_id "ENST00000521055"; exon_number "3"; gene_name "RP11-13N12.2"; ref_gene_id "ENSG00000253184";
chr8	StringTie	transcript	16686937	16690962	1000	-	.	gene_id "MSTRG.183198"; transcript_id "ENST00000519280"; gene_name "RP11-13N12.1"; ref_gene_id "ENSG00000253496";
chr8	StringTie	exon	16686937	16687040	1000	-	.	gene_id "MSTRG.183198"; transcript_id "ENST00000519280"; exon_number "1"; gene_name "RP11-13N12.1"; ref_gene_id "ENSG00000253496";
chr8	StringTie	exon	16690797	16690962	1000	-	.	gene_id "MSTRG.183198"; transcript_id "ENST00000519280"; exon_number "2"; gene_name "RP11-13N12.1"; ref_gene_id "ENSG00000253496";
chr8	StringTie	transcript	16727186	16743890	1000	+	.	gene_id "MSTRG.183199"; transcript_id "MSTRG.183199.1";
chr8	StringTie	exon	16727186	16727256	1000	+	.	gene_id "MSTRG.183199"; transcript_id "MSTRG.183199.1"; exon_number "1";
chr8	StringTie	exon	16743695	16743890	1000	+	.	gene_id "MSTRG.183199"; transcript_id "MSTRG.183199.1"; exon_number "2";
chr1	StringTie	transcript	24415803	24472976	1000	+	.	gene_id "MSTRG.1832"; transcript_id "ENST00000003912"; gene_name "NIPAL3"; ref_gene_id "ENSG00000001461";
chr1	StringTie	exon	24415803	24415904	1000	+	.	gene_id "MSTRG.1832"; transcript_id "ENST00000003912"; exon_number "1"; gene_name "NIPAL3"; ref_gene_id "ENSG00000001461";
chr1	StringTie	exon	24419291	24419640	1000	+	.	gene_id "MSTRG.1832"; transcript_id "ENST00000003912"; exon_number "2"; gene_name "NIPAL3"; ref_gene_id "ENSG00000001461";
chr1	StringTie	exon	24433104	24433213	1000	+	.	gene_id "MSTRG.1832"; transcript_id "ENST00000003912"; exon_number "3"; gene_name "NIPAL3"; ref_gene_id "ENSG00000001461";
chr1	StringTie	exon	24440172	24440240	1000	+	.	gene_id "MSTRG.1832"; transcript_id "ENST00000003912"; exon_number "4"; gene_name "NIPAL3"; ref_gene_id "ENSG00000001461";
chr1	StringTie	exon	24442055	24442226	1000	+	.	gene_id "MSTRG.1832"; transcript_id "ENST00000003912"; exon_number "5"; gene_name "NIPAL3"; ref_gene_id "ENSG00000001461";
chr1	StringTie	exon	24445185	24445244	1000	+	.	gene_id "MSTRG.1832"; transcript_id "ENST00000003912"; exon_number "6"; gene_name "NIPAL3"; ref_gene_id "ENSG00000001461";
chr1	StringTie	exon	24449481	24449626	1000	+	.	gene_id "MSTRG.1832"; transcript_id "ENST00000003912"; exon_number "7"; gene_name "NIPAL3"; ref_gene_id "ENSG00000001461";
chr1	StringTie	exon	24453408	24453504	1000	+	.	gene_id "MSTRG.1832"; transcript_id "ENST00000003912"; exon_number "8"; gene_name "NIPAL3"; ref_gene_id "ENSG00000001461";
chr1	StringTie	exon	24456138	24456273	1000	+	.	gene_id "MSTRG.1832"; transcript_id "ENST00000003912"; exon_number "9"; gene_name "NIPAL3"; ref_gene_id "ENSG00000001461";
chr1	StringTie	exon	24458888	24458976	1000	+	.	gene_id "MSTRG.1832"; transcript_id "ENST00000003912"; exon_number "10"; gene_name "NIPAL3"; ref_gene_id "ENSG00000001461";
chr1	StringTie	exon	24460481	24460544	1000	+	.	gene_id "MSTRG.1832"; transcript_id "ENST00000003912"; exon_number "11"; gene_name "NIPAL3"; ref_gene_id "ENSG00000001461";
chr1	StringTie	exon	24464026	24464120	1000	+	.	gene_id "MSTRG.1832"; transcript_id "ENST00000003912"; exon_number "12"; gene_name "NIPAL3"; ref_gene_id "ENSG00000001461";
chr1	StringTie	exon	24468986	24472976	1000	+	.	gene_id "MSTRG.1832"; transcript_id "ENST00000003912"; exon_number "13"; gene_name "NIPAL3"; ref_gene_id "ENSG00000001461";
chr1	StringTie	transcript	24415814	24466310	1000	+	.	gene_id "MSTRG.1832"; transcript_id "ENST00000339255"; gene_name "NIPAL3"; ref_gene_id "ENSG00000001461";
chr1	StringTie	exon	24415814	24415904	1000	+	.	gene_id "MSTRG.1832"; transcript_id "ENST00000339255"; exon_number "1"; gene_name "NIPAL3"; ref_gene_id "ENSG00000001461";
chr1	StringTie	exon	24419291	24419640	1000	+	.	gene_id "MSTRG.1832"; transcript_id "ENST00000339255"; exon_number "2"; gene_name "NIPAL3"; ref_gene_id "ENSG00000001461";
chr1	StringTie	exon	24440172	24440240	1000	+	.	gene_id "MSTRG.1832"; transcript_id "ENST00000339255"; exon_number "3"; gene_name "NIPAL3"; ref_gene_id "ENSG00000001461";
chr1	StringTie	exon	24442055	24442226	1000	+	.	gene_id "MSTRG.1832"; transcript_id "ENST00000339255"; exon_number "4"; gene_name "NIPAL3"; ref_gene_id "ENSG00000001461";
chr1	StringTie	exon	24445185	24445244	1000	+	.	gene_id "MSTRG.1832"; transcript_id "ENST00000339255"; exon_number "5"; gene_name "NIPAL3"; ref_gene_id "ENSG00000001461";
chr1	StringTie	exon	24449481	24449626	1000	+	.	gene_id "MSTRG.1832"; transcript_id "ENST00000339255"; exon_number "6"; gene_name "NIPAL3"; ref_gene_id "ENSG00000001461";
chr1	StringTie	exon	24453408	24453504	1000	+	.	gene_id "MSTRG.1832"; transcript_id "ENST00000339255"; exon_number "7"; gene_name "NIPAL3"; ref_gene_id "ENSG00000001461";
chr1	StringTie	exon	24456138	24456273	1000	+	.	gene_id "MSTRG.1832"; transcript_id "ENST00000339255"; exon_number "8"; gene_name "NIPAL3"; ref_gene_id "ENSG00000001461";
chr1	StringTie	exon	24458888	24458976	1000	+	.	gene_id "MSTRG.1832"; transcript_id "ENST00000339255"; exon_number "9"; gene_name "NIPAL3"; ref_gene_id "ENSG00000001461";
chr1	StringTie	exon	24460481	24460544	1000	+	.	gene_id "MSTRG.1832"; transcript_id "ENST00000339255"; exon_number "10"; gene_name "NIPAL3"; ref_gene_id "ENSG00000001461";
chr1	StringTie	exon	24464026	24464120	1000	+	.	gene_id "MSTRG.1832"; transcript_id "ENST00000339255"; exon_number "11"; gene_name "NIPAL3"; ref_gene_id "ENSG00000001461";
chr1	StringTie	exon	24466004	24466310	1000	+	.	gene_id "MSTRG.1832"; transcript_id "ENST00000339255"; exon_number "12"; gene_name "NIPAL3"; ref_gene_id "ENSG00000001461";
chr1	StringTie	transcript	24415813	24454824	1000	+	.	gene_id "MSTRG.1832"; transcript_id "ENST00000358028"; gene_name "NIPAL3"; ref_gene_id "ENSG00000001461";
chr1	StringTie	exon	24415813	24415904	1000	+	.	gene_id "MSTRG.1832"; transcript_id "ENST00000358028"; exon_number "1"; gene_name "NIPAL3"; ref_gene_id "ENSG00000001461";
chr1	StringTie	exon	24419291	24419640	1000	+	.	gene_id "MSTRG.1832"; transcript_id "ENST00000358028"; exon_number "2"; gene_name "NIPAL3"; ref_gene_id "ENSG00000001461";
chr1	StringTie	exon	24440172	24440240	1000	+	.	gene_id "MSTRG.1832"; transcript_id "ENST00000358028"; exon_number "3"; gene_name "NIPAL3"; ref_gene_id "ENSG00000001461";
chr1	StringTie	exon	24442055	24442226	1000	+	.	gene_id "MSTRG.1832"; transcript_id "ENST00000358028"; exon_number "4"; gene_name "NIPAL3"; ref_gene_id "ENSG00000001461";
chr1	StringTie	exon	24445185	24445244	1000	+	.	gene_id "MSTRG.1832"; transcript_id "ENST00000358028"; exon_number "5"; gene_name "NIPAL3"; ref_gene_id "ENSG00000001461";
chr1	StringTie	exon	24449481	24449626	1000	+	.	gene_id "MSTRG.1832"; transcript_id "ENST00000358028"; exon_number "6"; gene_name "NIPAL3"; ref_gene_id "ENSG00000001461";
chr1	StringTie	exon	24453408	24453504	1000	+	.	gene_id "MSTRG.1832"; transcript_id "ENST00000358028"; exon_number "7"; gene_name "NIPAL3"; ref_gene_id "ENSG00000001461";
chr1	StringTie	exon	24454054	24454824	1000	+	.	gene_id "MSTRG.1832"; transcript_id "ENST00000358028"; exon_number "8"; gene_name "NIPAL3"; ref_gene_id "ENSG00000001461";
chr1	StringTie	transcript	24415794	24469307	1000	+	.	gene_id "MSTRG.1832"; transcript_id "ENST00000374399"; gene_name "NIPAL3"; ref_gene_id "ENSG00000001461";
chr1	StringTie	exon	24415794	24415904	1000	+	.	gene_id "MSTRG.1832"; transcript_id "ENST00000374399"; exon_number "1"; gene_name "NIPAL3"; ref_gene_id "ENSG00000001461";
chr1	StringTie	exon	24419291	24419640	1000	+	.	gene_id "MSTRG.1832"; transcript_id "ENST00000374399"; exon_number "2"; gene_name "NIPAL3"; ref_gene_id "ENSG00000001461";
chr1	StringTie	exon	24440172	24440240	1000	+	.	gene_id "MSTRG.1832"; transcript_id "ENST00000374399"; exon_number "3"; gene_name "NIPAL3"; ref_gene_id "ENSG00000001461";
chr1	StringTie	exon	24442055	24442226	1000	+	.	gene_id "MSTRG.1832"; transcript_id "ENST00000374399"; exon_number "4"; gene_name "NIPAL3"; ref_gene_id "ENSG00000001461";
chr1	StringTie	exon	24445185	24445244	1000	+	.	gene_id "MSTRG.1832"; transcript_id "ENST00000374399"; exon_number "5"; gene_name "NIPAL3"; ref_gene_id "ENSG00000001461";
chr1	StringTie	exon	24449481	24449626	1000	+	.	gene_id "MSTRG.1832"; transcript_id "ENST00000374399"; exon_number "6"; gene_name "NIPAL3"; ref_gene_id "ENSG00000001461";
chr1	StringTie	exon	24453408	24453504	1000	+	.	gene_id "MSTRG.1832"; transcript_id "ENST00000374399"; exon_number "7"; gene_name "NIPAL3"; ref_gene_id "ENSG00000001461";
chr1	StringTie	exon	24456138	24456273	1000	+	.	gene_id "MSTRG.1832"; transcript_id "ENST00000374399"; exon_number "8"; gene_name "NIPAL3"; ref_gene_id "ENSG00000001461";
chr1	StringTie	exon	24458888	24458976	1000	+	.	gene_id "MSTRG.1832"; transcript_id "ENST00000374399"; exon_number "9"; gene_name "NIPAL3"; ref_gene_id "ENSG00000001461";
chr1	StringTie	exon	24460481	24460544	1000	+	.	gene_id "MSTRG.1832"; transcript_id "ENST00000374399"; exon_number "10"; gene_name "NIPAL3"; ref_gene_id "ENSG00000001461";
chr1	StringTie	exon	24464026	24464120	1000	+	.	gene_id "MSTRG.1832"; transcript_id "ENST00000374399"; exon_number "11"; gene_name "NIPAL3"; ref_gene_id "ENSG00000001461";
chr1	StringTie	exon	24468986	24469307	1000	+	.	gene_id "MSTRG.1832"; transcript_id "ENST00000374399"; exon_number "12"; gene_name "NIPAL3"; ref_gene_id "ENSG00000001461";
chr1	StringTie	transcript	24456166	24466378	1000	+	.	gene_id "MSTRG.1832"; transcript_id "ENST00000432012"; gene_name "NIPAL3"; ref_gene_id "ENSG00000001461";
chr1	StringTie	exon	24456166	24456273	1000	+	.	gene_id "MSTRG.1832"; transcript_id "ENST00000432012"; exon_number "1"; gene_name "NIPAL3"; ref_gene_id "ENSG00000001461";
chr1	StringTie	exon	24457734	24457833	1000	+	.	gene_id "MSTRG.1832"; transcript_id "ENST00000432012"; exon_number "2"; gene_name "NIPAL3"; ref_gene_id "ENSG00000001461";
chr1	StringTie	exon	24458888	24458976	1000	+	.	gene_id "MSTRG.1832"; transcript_id "ENST00000432012"; exon_number "3"; gene_name "NIPAL3"; ref_gene_id "ENSG00000001461";
chr1	StringTie	exon	24460481	24460544	1000	+	.	gene_id "MSTRG.1832"; transcript_id "ENST00000432012"; exon_number "4"; gene_name "NIPAL3"; ref_gene_id "ENSG00000001461";
chr1	StringTie	exon	24464026	24466378	1000	+	.	gene_id "MSTRG.1832"; transcript_id "ENST00000432012"; exon_number "5"; gene_name "NIPAL3"; ref_gene_id "ENSG00000001461";
chr1	StringTie	transcript	24415858	24422110	1000	+	.	gene_id "MSTRG.1832"; transcript_id "ENST00000475663"; gene_name "NIPAL3"; ref_gene_id "ENSG00000001461";
chr1	StringTie	exon	24415858	24415904	1000	+	.	gene_id "MSTRG.1832"; transcript_id "ENST00000475663"; exon_number "1"; gene_name "NIPAL3"; ref_gene_id "ENSG00000001461";
chr1	StringTie	exon	24419291	24419640	1000	+	.	gene_id "MSTRG.1832"; transcript_id "ENST00000475663"; exon_number "2"; gene_name "NIPAL3"; ref_gene_id "ENSG00000001461";
chr1	StringTie	exon	24421814	24422110	1000	+	.	gene_id "MSTRG.1832"; transcript_id "ENST00000475663"; exon_number "3"; gene_name "NIPAL3"; ref_gene_id "ENSG00000001461";
chr1	StringTie	transcript	24415812	24420128	1000	+	.	gene_id "MSTRG.1832"; transcript_id "ENST00000488155"; gene_name "NIPAL3"; ref_gene_id "ENSG00000001461";
chr1	StringTie	exon	24415812	24415904	1000	+	.	gene_id "MSTRG.1832"; transcript_id "ENST00000488155"; exon_number "1"; gene_name "NIPAL3"; ref_gene_id "ENSG00000001461";
chr1	StringTie	exon	24419291	24420128	1000	+	.	gene_id "MSTRG.1832"; transcript_id "ENST00000488155"; exon_number "2"; gene_name "NIPAL3"; ref_gene_id "ENSG00000001461";
chr1	StringTie	transcript	24412939	24476668	1000	+	.	gene_id "MSTRG.1832"; transcript_id "MSTRG.1832.1";
chr1	StringTie	exon	24412939	24413774	1000	+	.	gene_id "MSTRG.1832"; transcript_id "MSTRG.1832.1"; exon_number "1";
chr1	StringTie	exon	24419291	24419640	1000	+	.	gene_id "MSTRG.1832"; transcript_id "MSTRG.1832.1"; exon_number "2";
chr1	StringTie	exon	24440172	24440240	1000	+	.	gene_id "MSTRG.1832"; transcript_id "MSTRG.1832.1"; exon_number "3";
chr1	StringTie	exon	24442055	24442226	1000	+	.	gene_id "MSTRG.1832"; transcript_id "MSTRG.1832.1"; exon_number "4";
chr1	StringTie	exon	24445189	24445244	1000	+	.	gene_id "MSTRG.1832"; transcript_id "MSTRG.1832.1"; exon_number "5";
chr1	StringTie	exon	24449481	24449626	1000	+	.	gene_id "MSTRG.1832"; transcript_id "MSTRG.1832.1"; exon_number "6";
chr1	StringTie	exon	24453408	24453504	1000	+	.	gene_id "MSTRG.1832"; transcript_id "MSTRG.1832.1"; exon_number "7";
chr1	StringTie	exon	24456138	24456273	1000	+	.	gene_id "MSTRG.1832"; transcript_id "MSTRG.1832.1"; exon_number "8";
chr1	StringTie	exon	24458888	24458976	1000	+	.	gene_id "MSTRG.1832"; transcript_id "MSTRG.1832.1"; exon_number "9";
chr1	StringTie	exon	24460481	24460544	1000	+	.	gene_id "MSTRG.1832"; transcript_id "MSTRG.1832.1"; exon_number "10";
chr1	StringTie	exon	24464026	24464120	1000	+	.	gene_id "MSTRG.1832"; transcript_id "MSTRG.1832.1"; exon_number "11";
chr1	StringTie	exon	24468986	24476668	1000	+	.	gene_id "MSTRG.1832"; transcript_id "MSTRG.1832.1"; exon_number "12";
chr1	StringTie	transcript	24413542	24476709	1000	+	.	gene_id "MSTRG.1832"; transcript_id "MSTRG.1832.10";
chr1	StringTie	exon	24413542	24413774	1000	+	.	gene_id "MSTRG.1832"; transcript_id "MSTRG.1832.10"; exon_number "1";
chr1	StringTie	exon	24419291	24419640	1000	+	.	gene_id "MSTRG.1832"; transcript_id "MSTRG.1832.10"; exon_number "2";
chr1	StringTie	exon	24440172	24440240	1000	+	.	gene_id "MSTRG.1832"; transcript_id "MSTRG.1832.10"; exon_number "3";
chr1	StringTie	exon	24442055	24442226	1000	+	.	gene_id "MSTRG.1832"; transcript_id "MSTRG.1832.10"; exon_number "4";
chr1	StringTie	exon	24445189	24445244	1000	+	.	gene_id "MSTRG.1832"; transcript_id "MSTRG.1832.10"; exon_number "5";
chr1	StringTie	exon	24449481	24449626	1000	+	.	gene_id "MSTRG.1832"; transcript_id "MSTRG.1832.10"; exon_number "6";
chr1	StringTie	exon	24453408	24453504	1000	+	.	gene_id "MSTRG.1832"; transcript_id "MSTRG.1832.10"; exon_number "7";
chr1	StringTie	exon	24456138	24456273	1000	+	.	gene_id "MSTRG.1832"; transcript_id "MSTRG.1832.10"; exon_number "8";
chr1	StringTie	exon	24458888	24458976	1000	+	.	gene_id "MSTRG.1832"; transcript_id "MSTRG.1832.10"; exon_number "9";
chr1	StringTie	exon	24460481	24460544	1000	+	.	gene_id "MSTRG.1832"; transcript_id "MSTRG.1832.10"; exon_number "10";
chr1	StringTie	exon	24464026	24464120	1000	+	.	gene_id "MSTRG.1832"; transcript_id "MSTRG.1832.10"; exon_number "11";
chr1	StringTie	exon	24465296	24465327	1000	+	.	gene_id "MSTRG.1832"; transcript_id "MSTRG.1832.10"; exon_number "12";
chr1	StringTie	exon	24468986	24476709	1000	+	.	gene_id "MSTRG.1832"; transcript_id "MSTRG.1832.10"; exon_number "13";
chr1	StringTie	transcript	24413543	24477499	1000	+	.	gene_id "MSTRG.1832"; transcript_id "MSTRG.1832.11";
chr1	StringTie	exon	24413543	24415904	1000	+	.	gene_id "MSTRG.1832"; transcript_id "MSTRG.1832.11"; exon_number "1";
chr1	StringTie	exon	24440172	24440240	1000	+	.	gene_id "MSTRG.1832"; transcript_id "MSTRG.1832.11"; exon_number "2";
chr1	StringTie	exon	24442055	24442226	1000	+	.	gene_id "MSTRG.1832"; transcript_id "MSTRG.1832.11"; exon_number "3";
chr1	StringTie	exon	24445185	24445244	1000	+	.	gene_id "MSTRG.1832"; transcript_id "MSTRG.1832.11"; exon_number "4";
chr1	StringTie	exon	24449481	24449626	1000	+	.	gene_id "MSTRG.1832"; transcript_id "MSTRG.1832.11"; exon_number "5";
chr1	StringTie	exon	24453408	24453504	1000	+	.	gene_id "MSTRG.1832"; transcript_id "MSTRG.1832.11"; exon_number "6";
chr1	StringTie	exon	24456138	24456273	1000	+	.	gene_id "MSTRG.1832"; transcript_id "MSTRG.1832.11"; exon_number "7";
chr1	StringTie	exon	24458888	24458976	1000	+	.	gene_id "MSTRG.1832"; transcript_id "MSTRG.1832.11"; exon_number "8";
chr1	StringTie	exon	24460481	24460544	1000	+	.	gene_id "MSTRG.1832"; transcript_id "MSTRG.1832.11"; exon_number "9";
chr1	StringTie	exon	24464026	24464120	1000	+	.	gene_id "MSTRG.1832"; transcript_id "MSTRG.1832.11"; exon_number "10";
chr1	StringTie	exon	24468986	24477499	1000	+	.	gene_id "MSTRG.1832"; transcript_id "MSTRG.1832.11"; exon_number "11";
chr1	StringTie	transcript	24413549	24477212	1000	+	.	gene_id "MSTRG.1832"; transcript_id "MSTRG.1832.12";
chr1	StringTie	exon	24413549	24415904	1000	+	.	gene_id "MSTRG.1832"; transcript_id "MSTRG.1832.12"; exon_number "1";
chr1	StringTie	exon	24416025	24416299	1000	+	.	gene_id "MSTRG.1832"; transcript_id "MSTRG.1832.12"; exon_number "2";
chr1	StringTie	exon	24419291	24419640	1000	+	.	gene_id "MSTRG.1832"; transcript_id "MSTRG.1832.12"; exon_number "3";
chr1	StringTie	exon	24440172	24440240	1000	+	.	gene_id "MSTRG.1832"; transcript_id "MSTRG.1832.12"; exon_number "4";
chr1	StringTie	exon	24442055	24442226	1000	+	.	gene_id "MSTRG.1832"; transcript_id "MSTRG.1832.12"; exon_number "5";
chr1	StringTie	exon	24445185	24445244	1000	+	.	gene_id "MSTRG.1832"; transcript_id "MSTRG.1832.12"; exon_number "6";
chr1	StringTie	exon	24449481	24449626	1000	+	.	gene_id "MSTRG.1832"; transcript_id "MSTRG.1832.12"; exon_number "7";
chr1	StringTie	exon	24453408	24453504	1000	+	.	gene_id "MSTRG.1832"; transcript_id "MSTRG.1832.12"; exon_number "8";
chr1	StringTie	exon	24456138	24456273	1000	+	.	gene_id "MSTRG.1832"; transcript_id "MSTRG.1832.12"; exon_number "9";
chr1	StringTie	exon	24458888	24458976	1000	+	.	gene_id "MSTRG.1832"; transcript_id "MSTRG.1832.12"; exon_number "10";
chr1	StringTie	exon	24460481	24460544	1000	+	.	gene_id "MSTRG.1832"; transcript_id "MSTRG.1832.12"; exon_number "11";
chr1	StringTie	exon	24464026	24464120	1000	+	.	gene_id "MSTRG.1832"; transcript_id "MSTRG.1832.12"; exon_number "12";
chr1	StringTie	exon	24468986	24477212	1000	+	.	gene_id "MSTRG.1832"; transcript_id "MSTRG.1832.12"; exon_number "13";
chr1	StringTie	transcript	24413557	24476731	1000	+	.	gene_id "MSTRG.1832"; transcript_id "MSTRG.1832.13";
chr1	StringTie	exon	24413557	24413774	1000	+	.	gene_id "MSTRG.1832"; transcript_id "MSTRG.1832.13"; exon_number "1";
chr1	StringTie	exon	24419291	24419640	1000	+	.	gene_id "MSTRG.1832"; transcript_id "MSTRG.1832.13"; exon_number "2";
chr1	StringTie	exon	24440172	24440240	1000	+	.	gene_id "MSTRG.1832"; transcript_id "MSTRG.1832.13"; exon_number "3";
chr1	StringTie	exon	24442055	24442226	1000	+	.	gene_id "MSTRG.1832"; transcript_id "MSTRG.1832.13"; exon_number "4";
chr1	StringTie	exon	24445185	24445244	1000	+	.	gene_id "MSTRG.1832"; transcript_id "MSTRG.1832.13"; exon_number "5";
chr1	StringTie	exon	24449481	24449626	1000	+	.	gene_id "MSTRG.1832"; transcript_id "MSTRG.1832.13"; exon_number "6";
chr1	StringTie	exon	24453408	24453504	1000	+	.	gene_id "MSTRG.1832"; transcript_id "MSTRG.1832.13"; exon_number "7";
chr1	StringTie	exon	24456138	24456273	1000	+	.	gene_id "MSTRG.1832"; transcript_id "MSTRG.1832.13"; exon_number "8";
chr1	StringTie	exon	24458888	24458976	1000	+	.	gene_id "MSTRG.1832"; transcript_id "MSTRG.1832.13"; exon_number "9";
chr1	StringTie	exon	24460481	24460544	1000	+	.	gene_id "MSTRG.1832"; transcript_id "MSTRG.1832.13"; exon_number "10";
chr1	StringTie	exon	24464026	24464120	1000	+	.	gene_id "MSTRG.1832"; transcript_id "MSTRG.1832.13"; exon_number "11";
chr1	StringTie	exon	24465296	24465327	1000	+	.	gene_id "MSTRG.1832"; transcript_id "MSTRG.1832.13"; exon_number "12";
chr1	StringTie	exon	24468986	24476731	1000	+	.	gene_id "MSTRG.1832"; transcript_id "MSTRG.1832.13"; exon_number "13";
chr1	StringTie	transcript	24413599	24476902	1000	+	.	gene_id "MSTRG.1832"; transcript_id "MSTRG.1832.14";
chr1	StringTie	exon	24413599	24415904	1000	+	.	gene_id "MSTRG.1832"; transcript_id "MSTRG.1832.14"; exon_number "1";
chr1	StringTie	exon	24416025	24416299	1000	+	.	gene_id "MSTRG.1832"; transcript_id "MSTRG.1832.14"; exon_number "2";
chr1	StringTie	exon	24419291	24419640	1000	+	.	gene_id "MSTRG.1832"; transcript_id "MSTRG.1832.14"; exon_number "3";
chr1	StringTie	exon	24440172	24440240	1000	+	.	gene_id "MSTRG.1832"; transcript_id "MSTRG.1832.14"; exon_number "4";
chr1	StringTie	exon	24442055	24442226	1000	+	.	gene_id "MSTRG.1832"; transcript_id "MSTRG.1832.14"; exon_number "5";
chr1	StringTie	exon	24445189	24445244	1000	+	.	gene_id "MSTRG.1832"; transcript_id "MSTRG.1832.14"; exon_number "6";
chr1	StringTie	exon	24449481	24449626	1000	+	.	gene_id "MSTRG.1832"; transcript_id "MSTRG.1832.14"; exon_number "7";
chr1	StringTie	exon	24453408	24453504	1000	+	.	gene_id "MSTRG.1832"; transcript_id "MSTRG.1832.14"; exon_number "8";
chr1	StringTie	exon	24456138	24456273	1000	+	.	gene_id "MSTRG.1832"; transcript_id "MSTRG.1832.14"; exon_number "9";
chr1	StringTie	exon	24458888	24458976	1000	+	.	gene_id "MSTRG.1832"; transcript_id "MSTRG.1832.14"; exon_number "10";
chr1	StringTie	exon	24460481	24460544	1000	+	.	gene_id "MSTRG.1832"; transcript_id "MSTRG.1832.14"; exon_number "11";
chr1	StringTie	exon	24464026	24464120	1000	+	.	gene_id "MSTRG.1832"; transcript_id "MSTRG.1832.14"; exon_number "12";
chr1	StringTie	exon	24468986	24476902	1000	+	.	gene_id "MSTRG.1832"; transcript_id "MSTRG.1832.14"; exon_number "13";
chr1	StringTie	transcript	24413744	24473190	1000	+	.	gene_id "MSTRG.1832"; transcript_id "MSTRG.1832.15";
chr1	StringTie	exon	24413744	24413774	1000	+	.	gene_id "MSTRG.1832"; transcript_id "MSTRG.1832.15"; exon_number "1";
chr1	StringTie	exon	24433104	24433213	1000	+	.	gene_id "MSTRG.1832"; transcript_id "MSTRG.1832.15"; exon_number "2";
chr1	StringTie	exon	24440090	24440240	1000	+	.	gene_id "MSTRG.1832"; transcript_id "MSTRG.1832.15"; exon_number "3";
chr1	StringTie	exon	24442055	24442226	1000	+	.	gene_id "MSTRG.1832"; transcript_id "MSTRG.1832.15"; exon_number "4";
chr1	StringTie	exon	24445185	24445244	1000	+	.	gene_id "MSTRG.1832"; transcript_id "MSTRG.1832.15"; exon_number "5";
chr1	StringTie	exon	24449481	24449626	1000	+	.	gene_id "MSTRG.1832"; transcript_id "MSTRG.1832.15"; exon_number "6";
chr1	StringTie	exon	24453408	24453504	1000	+	.	gene_id "MSTRG.1832"; transcript_id "MSTRG.1832.15"; exon_number "7";
chr1	StringTie	exon	24456138	24456273	1000	+	.	gene_id "MSTRG.1832"; transcript_id "MSTRG.1832.15"; exon_number "8";
chr1	StringTie	exon	24458888	24458976	1000	+	.	gene_id "MSTRG.1832"; transcript_id "MSTRG.1832.15"; exon_number "9";
chr1	StringTie	exon	24460481	24460544	1000	+	.	gene_id "MSTRG.1832"; transcript_id "MSTRG.1832.15"; exon_number "10";
chr1	StringTie	exon	24464026	24464120	1000	+	.	gene_id "MSTRG.1832"; transcript_id "MSTRG.1832.15"; exon_number "11";
chr1	StringTie	exon	24468986	24473190	1000	+	.	gene_id "MSTRG.1832"; transcript_id "MSTRG.1832.15"; exon_number "12";
chr1	StringTie	transcript	24413747	24476772	1000	+	.	gene_id "MSTRG.1832"; transcript_id "MSTRG.1832.16";
chr1	StringTie	exon	24413747	24413774	1000	+	.	gene_id "MSTRG.1832"; transcript_id "MSTRG.1832.16"; exon_number "1";
chr1	StringTie	exon	24419291	24419640	1000	+	.	gene_id "MSTRG.1832"; transcript_id "MSTRG.1832.16"; exon_number "2";
chr1	StringTie	exon	24440090	24440240	1000	+	.	gene_id "MSTRG.1832"; transcript_id "MSTRG.1832.16"; exon_number "3";
chr1	StringTie	exon	24442055	24442226	1000	+	.	gene_id "MSTRG.1832"; transcript_id "MSTRG.1832.16"; exon_number "4";
chr1	StringTie	exon	24444035	24444184	1000	+	.	gene_id "MSTRG.1832"; transcript_id "MSTRG.1832.16"; exon_number "5";
chr1	StringTie	exon	24445185	24445244	1000	+	.	gene_id "MSTRG.1832"; transcript_id "MSTRG.1832.16"; exon_number "6";
chr1	StringTie	exon	24449481	24449626	1000	+	.	gene_id "MSTRG.1832"; transcript_id "MSTRG.1832.16"; exon_number "7";
chr1	StringTie	exon	24453408	24453504	1000	+	.	gene_id "MSTRG.1832"; transcript_id "MSTRG.1832.16"; exon_number "8";
chr1	StringTie	exon	24456138	24456273	1000	+	.	gene_id "MSTRG.1832"; transcript_id "MSTRG.1832.16"; exon_number "9";
chr1	StringTie	exon	24458888	24458976	1000	+	.	gene_id "MSTRG.1832"; transcript_id "MSTRG.1832.16"; exon_number "10";
chr1	StringTie	exon	24460481	24460544	1000	+	.	gene_id "MSTRG.1832"; transcript_id "MSTRG.1832.16"; exon_number "11";
chr1	StringTie	exon	24464026	24464120	1000	+	.	gene_id "MSTRG.1832"; transcript_id "MSTRG.1832.16"; exon_number "12";
chr1	StringTie	exon	24468986	24476772	1000	+	.	gene_id "MSTRG.1832"; transcript_id "MSTRG.1832.16"; exon_number "13";
chr1	StringTie	transcript	24415336	24476735	1000	+	.	gene_id "MSTRG.1832"; transcript_id "MSTRG.1832.17";
chr1	StringTie	exon	24415336	24415380	1000	+	.	gene_id "MSTRG.1832"; transcript_id "MSTRG.1832.17"; exon_number "1";
chr1	StringTie	exon	24419291	24419640	1000	+	.	gene_id "MSTRG.1832"; transcript_id "MSTRG.1832.17"; exon_number "2";
chr1	StringTie	exon	24440172	24440240	1000	+	.	gene_id "MSTRG.1832"; transcript_id "MSTRG.1832.17"; exon_number "3";
chr1	StringTie	exon	24442055	24442226	1000	+	.	gene_id "MSTRG.1832"; transcript_id "MSTRG.1832.17"; exon_number "4";
chr1	StringTie	exon	24445185	24445244	1000	+	.	gene_id "MSTRG.1832"; transcript_id "MSTRG.1832.17"; exon_number "5";
chr1	StringTie	exon	24449481	24449626	1000	+	.	gene_id "MSTRG.1832"; transcript_id "MSTRG.1832.17"; exon_number "6";
chr1	StringTie	exon	24453408	24453504	1000	+	.	gene_id "MSTRG.1832"; transcript_id "MSTRG.1832.17"; exon_number "7";
chr1	StringTie	exon	24456138	24456273	1000	+	.	gene_id "MSTRG.1832"; transcript_id "MSTRG.1832.17"; exon_number "8";
chr1	StringTie	exon	24458888	24458976	1000	+	.	gene_id "MSTRG.1832"; transcript_id "MSTRG.1832.17"; exon_number "9";
chr1	StringTie	exon	24460481	24460544	1000	+	.	gene_id "MSTRG.1832"; transcript_id "MSTRG.1832.17"; exon_number "10";
chr1	StringTie	exon	24464026	24464120	1000	+	.	gene_id "MSTRG.1832"; transcript_id "MSTRG.1832.17"; exon_number "11";
chr1	StringTie	exon	24468986	24476735	1000	+	.	gene_id "MSTRG.1832"; transcript_id "MSTRG.1832.17"; exon_number "12";
chr1	StringTie	transcript	24415684	24476857	1000	+	.	gene_id "MSTRG.1832"; transcript_id "MSTRG.1832.18";
chr1	StringTie	exon	24415684	24415904	1000	+	.	gene_id "MSTRG.1832"; transcript_id "MSTRG.1832.18"; exon_number "1";
chr1	StringTie	exon	24419291	24419640	1000	+	.	gene_id "MSTRG.1832"; transcript_id "MSTRG.1832.18"; exon_number "2";
chr1	StringTie	exon	24440172	24440240	1000	+	.	gene_id "MSTRG.1832"; transcript_id "MSTRG.1832.18"; exon_number "3";
chr1	StringTie	exon	24442055	24442226	1000	+	.	gene_id "MSTRG.1832"; transcript_id "MSTRG.1832.18"; exon_number "4";
chr1	StringTie	exon	24445189	24445244	1000	+	.	gene_id "MSTRG.1832"; transcript_id "MSTRG.1832.18"; exon_number "5";
chr1	StringTie	exon	24449481	24449626	1000	+	.	gene_id "MSTRG.1832"; transcript_id "MSTRG.1832.18"; exon_number "6";
chr1	StringTie	exon	24453408	24453504	1000	+	.	gene_id "MSTRG.1832"; transcript_id "MSTRG.1832.18"; exon_number "7";
chr1	StringTie	exon	24456138	24456273	1000	+	.	gene_id "MSTRG.1832"; transcript_id "MSTRG.1832.18"; exon_number "8";
chr1	StringTie	exon	24458888	24458976	1000	+	.	gene_id "MSTRG.1832"; transcript_id "MSTRG.1832.18"; exon_number "9";
chr1	StringTie	exon	24460481	24460544	1000	+	.	gene_id "MSTRG.1832"; transcript_id "MSTRG.1832.18"; exon_number "10";
chr1	StringTie	exon	24464026	24464120	1000	+	.	gene_id "MSTRG.1832"; transcript_id "MSTRG.1832.18"; exon_number "11";
chr1	StringTie	exon	24468986	24476857	1000	+	.	gene_id "MSTRG.1832"; transcript_id "MSTRG.1832.18"; exon_number "12";
chr1	StringTie	transcript	24415687	24476772	1000	+	.	gene_id "MSTRG.1832"; transcript_id "MSTRG.1832.19";
chr1	StringTie	exon	24415687	24415904	1000	+	.	gene_id "MSTRG.1832"; transcript_id "MSTRG.1832.19"; exon_number "1";
chr1	StringTie	exon	24440172	24440240	1000	+	.	gene_id "MSTRG.1832"; transcript_id "MSTRG.1832.19"; exon_number "2";
chr1	StringTie	exon	24442055	24442226	1000	+	.	gene_id "MSTRG.1832"; transcript_id "MSTRG.1832.19"; exon_number "3";
chr1	StringTie	exon	24445189	24445244	1000	+	.	gene_id "MSTRG.1832"; transcript_id "MSTRG.1832.19"; exon_number "4";
chr1	StringTie	exon	24449481	24449626	1000	+	.	gene_id "MSTRG.1832"; transcript_id "MSTRG.1832.19"; exon_number "5";
chr1	StringTie	exon	24453408	24453504	1000	+	.	gene_id "MSTRG.1832"; transcript_id "MSTRG.1832.19"; exon_number "6";
chr1	StringTie	exon	24456138	24456273	1000	+	.	gene_id "MSTRG.1832"; transcript_id "MSTRG.1832.19"; exon_number "7";
chr1	StringTie	exon	24458888	24458976	1000	+	.	gene_id "MSTRG.1832"; transcript_id "MSTRG.1832.19"; exon_number "8";
chr1	StringTie	exon	24460481	24460544	1000	+	.	gene_id "MSTRG.1832"; transcript_id "MSTRG.1832.19"; exon_number "9";
chr1	StringTie	exon	24464026	24464120	1000	+	.	gene_id "MSTRG.1832"; transcript_id "MSTRG.1832.19"; exon_number "10";
chr1	StringTie	exon	24468986	24476772	1000	+	.	gene_id "MSTRG.1832"; transcript_id "MSTRG.1832.19"; exon_number "11";
chr1	StringTie	transcript	24412960	24476910	1000	+	.	gene_id "MSTRG.1832"; transcript_id "MSTRG.1832.2";
chr1	StringTie	exon	24412960	24413774	1000	+	.	gene_id "MSTRG.1832"; transcript_id "MSTRG.1832.2"; exon_number "1";
chr1	StringTie	exon	24419291	24419640	1000	+	.	gene_id "MSTRG.1832"; transcript_id "MSTRG.1832.2"; exon_number "2";
chr1	StringTie	exon	24440172	24440240	1000	+	.	gene_id "MSTRG.1832"; transcript_id "MSTRG.1832.2"; exon_number "3";
chr1	StringTie	exon	24442055	24442226	1000	+	.	gene_id "MSTRG.1832"; transcript_id "MSTRG.1832.2"; exon_number "4";
chr1	StringTie	exon	24445185	24445244	1000	+	.	gene_id "MSTRG.1832"; transcript_id "MSTRG.1832.2"; exon_number "5";
chr1	StringTie	exon	24449481	24449626	1000	+	.	gene_id "MSTRG.1832"; transcript_id "MSTRG.1832.2"; exon_number "6";
chr1	StringTie	exon	24453408	24453504	1000	+	.	gene_id "MSTRG.1832"; transcript_id "MSTRG.1832.2"; exon_number "7";
chr1	StringTie	exon	24456138	24456273	1000	+	.	gene_id "MSTRG.1832"; transcript_id "MSTRG.1832.2"; exon_number "8";
chr1	StringTie	exon	24458888	24458976	1000	+	.	gene_id "MSTRG.1832"; transcript_id "MSTRG.1832.2"; exon_number "9";
chr1	StringTie	exon	24460481	24460544	1000	+	.	gene_id "MSTRG.1832"; transcript_id "MSTRG.1832.2"; exon_number "10";
chr1	StringTie	exon	24464026	24464120	1000	+	.	gene_id "MSTRG.1832"; transcript_id "MSTRG.1832.2"; exon_number "11";
chr1	StringTie	exon	24468986	24476910	1000	+	.	gene_id "MSTRG.1832"; transcript_id "MSTRG.1832.2"; exon_number "12";
chr1	StringTie	transcript	24415687	24476772	1000	+	.	gene_id "MSTRG.1832"; transcript_id "MSTRG.1832.20";
chr1	StringTie	exon	24415687	24415904	1000	+	.	gene_id "MSTRG.1832"; transcript_id "MSTRG.1832.20"; exon_number "1";
chr1	StringTie	exon	24416025	24416299	1000	+	.	gene_id "MSTRG.1832"; transcript_id "MSTRG.1832.20"; exon_number "2";
chr1	StringTie	exon	24419291	24419613	1000	+	.	gene_id "MSTRG.1832"; transcript_id "MSTRG.1832.20"; exon_number "3";
chr1	StringTie	exon	24440172	24440240	1000	+	.	gene_id "MSTRG.1832"; transcript_id "MSTRG.1832.20"; exon_number "4";
chr1	StringTie	exon	24442055	24442226	1000	+	.	gene_id "MSTRG.1832"; transcript_id "MSTRG.1832.20"; exon_number "5";
chr1	StringTie	exon	24445189	24445244	1000	+	.	gene_id "MSTRG.1832"; transcript_id "MSTRG.1832.20"; exon_number "6";
chr1	StringTie	exon	24449481	24449626	1000	+	.	gene_id "MSTRG.1832"; transcript_id "MSTRG.1832.20"; exon_number "7";
chr1	StringTie	exon	24453408	24453504	1000	+	.	gene_id "MSTRG.1832"; transcript_id "MSTRG.1832.20"; exon_number "8";
chr1	StringTie	exon	24456138	24456273	1000	+	.	gene_id "MSTRG.1832"; transcript_id "MSTRG.1832.20"; exon_number "9";
chr1	StringTie	exon	24458888	24458976	1000	+	.	gene_id "MSTRG.1832"; transcript_id "MSTRG.1832.20"; exon_number "10";
chr1	StringTie	exon	24460481	24460544	1000	+	.	gene_id "MSTRG.1832"; transcript_id "MSTRG.1832.20"; exon_number "11";
chr1	StringTie	exon	24464026	24464120	1000	+	.	gene_id "MSTRG.1832"; transcript_id "MSTRG.1832.20"; exon_number "12";
chr1	StringTie	exon	24468986	24476772	1000	+	.	gene_id "MSTRG.1832"; transcript_id "MSTRG.1832.20"; exon_number "13";
chr1	StringTie	transcript	24415695	24476772	1000	+	.	gene_id "MSTRG.1832"; transcript_id "MSTRG.1832.21";
chr1	StringTie	exon	24415695	24415904	1000	+	.	gene_id "MSTRG.1832"; transcript_id "MSTRG.1832.21"; exon_number "1";
chr1	StringTie	exon	24416821	24417008	1000	+	.	gene_id "MSTRG.1832"; transcript_id "MSTRG.1832.21"; exon_number "2";
chr1	StringTie	exon	24419291	24419640	1000	+	.	gene_id "MSTRG.1832"; transcript_id "MSTRG.1832.21"; exon_number "3";
chr1	StringTie	exon	24440172	24440240	1000	+	.	gene_id "MSTRG.1832"; transcript_id "MSTRG.1832.21"; exon_number "4";
chr1	StringTie	exon	24442055	24442226	1000	+	.	gene_id "MSTRG.1832"; transcript_id "MSTRG.1832.21"; exon_number "5";
chr1	StringTie	exon	24445185	24445244	1000	+	.	gene_id "MSTRG.1832"; transcript_id "MSTRG.1832.21"; exon_number "6";
chr1	StringTie	exon	24449481	24449626	1000	+	.	gene_id "MSTRG.1832"; transcript_id "MSTRG.1832.21"; exon_number "7";
chr1	StringTie	exon	24453408	24453504	1000	+	.	gene_id "MSTRG.1832"; transcript_id "MSTRG.1832.21"; exon_number "8";
chr1	StringTie	exon	24456138	24456273	1000	+	.	gene_id "MSTRG.1832"; transcript_id "MSTRG.1832.21"; exon_number "9";
chr1	StringTie	exon	24458888	24458976	1000	+	.	gene_id "MSTRG.1832"; transcript_id "MSTRG.1832.21"; exon_number "10";
chr1	StringTie	exon	24460481	24460542	1000	+	.	gene_id "MSTRG.1832"; transcript_id "MSTRG.1832.21"; exon_number "11";
chr1	StringTie	exon	24464025	24464120	1000	+	.	gene_id "MSTRG.1832"; transcript_id "MSTRG.1832.21"; exon_number "12";
chr1	StringTie	exon	24468986	24476772	1000	+	.	gene_id "MSTRG.1832"; transcript_id "MSTRG.1832.21"; exon_number "13";
chr1	StringTie	transcript	24415723	24476780	1000	+	.	gene_id "MSTRG.1832"; transcript_id "MSTRG.1832.22";
chr1	StringTie	exon	24415723	24415904	1000	+	.	gene_id "MSTRG.1832"; transcript_id "MSTRG.1832.22"; exon_number "1";
chr1	StringTie	exon	24416025	24416232	1000	+	.	gene_id "MSTRG.1832"; transcript_id "MSTRG.1832.22"; exon_number "2";
chr1	StringTie	exon	24419291	24419640	1000	+	.	gene_id "MSTRG.1832"; transcript_id "MSTRG.1832.22"; exon_number "3";
chr1	StringTie	exon	24440172	24440240	1000	+	.	gene_id "MSTRG.1832"; transcript_id "MSTRG.1832.22"; exon_number "4";
chr1	StringTie	exon	24442055	24442226	1000	+	.	gene_id "MSTRG.1832"; transcript_id "MSTRG.1832.22"; exon_number "5";
chr1	StringTie	exon	24445185	24445244	1000	+	.	gene_id "MSTRG.1832"; transcript_id "MSTRG.1832.22"; exon_number "6";
chr1	StringTie	exon	24449481	24449626	1000	+	.	gene_id "MSTRG.1832"; transcript_id "MSTRG.1832.22"; exon_number "7";
chr1	StringTie	exon	24453408	24453504	1000	+	.	gene_id "MSTRG.1832"; transcript_id "MSTRG.1832.22"; exon_number "8";
chr1	StringTie	exon	24456138	24456273	1000	+	.	gene_id "MSTRG.1832"; transcript_id "MSTRG.1832.22"; exon_number "9";
chr1	StringTie	exon	24458888	24458976	1000	+	.	gene_id "MSTRG.1832"; transcript_id "MSTRG.1832.22"; exon_number "10";
chr1	StringTie	exon	24460481	24460544	1000	+	.	gene_id "MSTRG.1832"; transcript_id "MSTRG.1832.22"; exon_number "11";
chr1	StringTie	exon	24464026	24464120	1000	+	.	gene_id "MSTRG.1832"; transcript_id "MSTRG.1832.22"; exon_number "12";
chr1	StringTie	exon	24468986	24476780	1000	+	.	gene_id "MSTRG.1832"; transcript_id "MSTRG.1832.22"; exon_number "13";
chr1	StringTie	transcript	24415726	24476882	1000	+	.	gene_id "MSTRG.1832"; transcript_id "MSTRG.1832.23";
chr1	StringTie	exon	24415726	24415904	1000	+	.	gene_id "MSTRG.1832"; transcript_id "MSTRG.1832.23"; exon_number "1";
chr1	StringTie	exon	24416025	24416299	1000	+	.	gene_id "MSTRG.1832"; transcript_id "MSTRG.1832.23"; exon_number "2";
chr1	StringTie	exon	24419291	24419613	1000	+	.	gene_id "MSTRG.1832"; transcript_id "MSTRG.1832.23"; exon_number "3";
chr1	StringTie	exon	24440172	24440240	1000	+	.	gene_id "MSTRG.1832"; transcript_id "MSTRG.1832.23"; exon_number "4";
chr1	StringTie	exon	24442055	24442226	1000	+	.	gene_id "MSTRG.1832"; transcript_id "MSTRG.1832.23"; exon_number "5";
chr1	StringTie	exon	24445185	24445244	1000	+	.	gene_id "MSTRG.1832"; transcript_id "MSTRG.1832.23"; exon_number "6";
chr1	StringTie	exon	24449481	24449626	1000	+	.	gene_id "MSTRG.1832"; transcript_id "MSTRG.1832.23"; exon_number "7";
chr1	StringTie	exon	24453408	24453504	1000	+	.	gene_id "MSTRG.1832"; transcript_id "MSTRG.1832.23"; exon_number "8";
chr1	StringTie	exon	24456138	24456273	1000	+	.	gene_id "MSTRG.1832"; transcript_id "MSTRG.1832.23"; exon_number "9";
chr1	StringTie	exon	24458888	24458976	1000	+	.	gene_id "MSTRG.1832"; transcript_id "MSTRG.1832.23"; exon_number "10";
chr1	StringTie	exon	24460481	24460544	1000	+	.	gene_id "MSTRG.1832"; transcript_id "MSTRG.1832.23"; exon_number "11";
chr1	StringTie	exon	24464026	24464120	1000	+	.	gene_id "MSTRG.1832"; transcript_id "MSTRG.1832.23"; exon_number "12";
chr1	StringTie	exon	24468986	24476882	1000	+	.	gene_id "MSTRG.1832"; transcript_id "MSTRG.1832.23"; exon_number "13";
chr1	StringTie	transcript	24415747	24476870	1000	+	.	gene_id "MSTRG.1832"; transcript_id "MSTRG.1832.24";
chr1	StringTie	exon	24415747	24415904	1000	+	.	gene_id "MSTRG.1832"; transcript_id "MSTRG.1832.24"; exon_number "1";
chr1	StringTie	exon	24440172	24440240	1000	+	.	gene_id "MSTRG.1832"; transcript_id "MSTRG.1832.24"; exon_number "2";
chr1	StringTie	exon	24442055	24442226	1000	+	.	gene_id "MSTRG.1832"; transcript_id "MSTRG.1832.24"; exon_number "3";
chr1	StringTie	exon	24444035	24444184	1000	+	.	gene_id "MSTRG.1832"; transcript_id "MSTRG.1832.24"; exon_number "4";
chr1	StringTie	exon	24445185	24445244	1000	+	.	gene_id "MSTRG.1832"; transcript_id "MSTRG.1832.24"; exon_number "5";
chr1	StringTie	exon	24449481	24449626	1000	+	.	gene_id "MSTRG.1832"; transcript_id "MSTRG.1832.24"; exon_number "6";
chr1	StringTie	exon	24453408	24453504	1000	+	.	gene_id "MSTRG.1832"; transcript_id "MSTRG.1832.24"; exon_number "7";
chr1	StringTie	exon	24456138	24456273	1000	+	.	gene_id "MSTRG.1832"; transcript_id "MSTRG.1832.24"; exon_number "8";
chr1	StringTie	exon	24458888	24458976	1000	+	.	gene_id "MSTRG.1832"; transcript_id "MSTRG.1832.24"; exon_number "9";
chr1	StringTie	exon	24460481	24460544	1000	+	.	gene_id "MSTRG.1832"; transcript_id "MSTRG.1832.24"; exon_number "10";
chr1	StringTie	exon	24464026	24464120	1000	+	.	gene_id "MSTRG.1832"; transcript_id "MSTRG.1832.24"; exon_number "11";
chr1	StringTie	exon	24468986	24476870	1000	+	.	gene_id "MSTRG.1832"; transcript_id "MSTRG.1832.24"; exon_number "12";
chr1	StringTie	transcript	24415755	24476849	1000	+	.	gene_id "MSTRG.1832"; transcript_id "MSTRG.1832.25";
chr1	StringTie	exon	24415755	24415904	1000	+	.	gene_id "MSTRG.1832"; transcript_id "MSTRG.1832.25"; exon_number "1";
chr1	StringTie	exon	24416025	24416299	1000	+	.	gene_id "MSTRG.1832"; transcript_id "MSTRG.1832.25"; exon_number "2";
chr1	StringTie	exon	24419291	24419640	1000	+	.	gene_id "MSTRG.1832"; transcript_id "MSTRG.1832.25"; exon_number "3";
chr1	StringTie	exon	24440172	24440240	1000	+	.	gene_id "MSTRG.1832"; transcript_id "MSTRG.1832.25"; exon_number "4";
chr1	StringTie	exon	24442055	24442226	1000	+	.	gene_id "MSTRG.1832"; transcript_id "MSTRG.1832.25"; exon_number "5";
chr1	StringTie	exon	24445185	24445244	1000	+	.	gene_id "MSTRG.1832"; transcript_id "MSTRG.1832.25"; exon_number "6";
chr1	StringTie	exon	24449481	24449626	1000	+	.	gene_id "MSTRG.1832"; transcript_id "MSTRG.1832.25"; exon_number "7";
chr1	StringTie	exon	24453408	24453504	1000	+	.	gene_id "MSTRG.1832"; transcript_id "MSTRG.1832.25"; exon_number "8";
chr1	StringTie	exon	24456138	24456273	1000	+	.	gene_id "MSTRG.1832"; transcript_id "MSTRG.1832.25"; exon_number "9";
chr1	StringTie	exon	24458888	24458976	1000	+	.	gene_id "MSTRG.1832"; transcript_id "MSTRG.1832.25"; exon_number "10";
chr1	StringTie	exon	24460481	24460544	1000	+	.	gene_id "MSTRG.1832"; transcript_id "MSTRG.1832.25"; exon_number "11";
chr1	StringTie	exon	24464026	24464120	1000	+	.	gene_id "MSTRG.1832"; transcript_id "MSTRG.1832.25"; exon_number "12";
chr1	StringTie	exon	24468986	24473337	1000	+	.	gene_id "MSTRG.1832"; transcript_id "MSTRG.1832.25"; exon_number "13";
chr1	StringTie	exon	24473472	24476849	1000	+	.	gene_id "MSTRG.1832"; transcript_id "MSTRG.1832.25"; exon_number "14";
chr1	StringTie	transcript	24415764	24476850	1000	+	.	gene_id "MSTRG.1832"; transcript_id "MSTRG.1832.26";
chr1	StringTie	exon	24415764	24415904	1000	+	.	gene_id "MSTRG.1832"; transcript_id "MSTRG.1832.26"; exon_number "1";
chr1	StringTie	exon	24416025	24416116	1000	+	.	gene_id "MSTRG.1832"; transcript_id "MSTRG.1832.26"; exon_number "2";
chr1	StringTie	exon	24419291	24419640	1000	+	.	gene_id "MSTRG.1832"; transcript_id "MSTRG.1832.26"; exon_number "3";
chr1	StringTie	exon	24440172	24440240	1000	+	.	gene_id "MSTRG.1832"; transcript_id "MSTRG.1832.26"; exon_number "4";
chr1	StringTie	exon	24442055	24442226	1000	+	.	gene_id "MSTRG.1832"; transcript_id "MSTRG.1832.26"; exon_number "5";
chr1	StringTie	exon	24445185	24445244	1000	+	.	gene_id "MSTRG.1832"; transcript_id "MSTRG.1832.26"; exon_number "6";
chr1	StringTie	exon	24449481	24449626	1000	+	.	gene_id "MSTRG.1832"; transcript_id "MSTRG.1832.26"; exon_number "7";
chr1	StringTie	exon	24453408	24453504	1000	+	.	gene_id "MSTRG.1832"; transcript_id "MSTRG.1832.26"; exon_number "8";
chr1	StringTie	exon	24456138	24456273	1000	+	.	gene_id "MSTRG.1832"; transcript_id "MSTRG.1832.26"; exon_number "9";
chr1	StringTie	exon	24458888	24458976	1000	+	.	gene_id "MSTRG.1832"; transcript_id "MSTRG.1832.26"; exon_number "10";
chr1	StringTie	exon	24460481	24460544	1000	+	.	gene_id "MSTRG.1832"; transcript_id "MSTRG.1832.26"; exon_number "11";
chr1	StringTie	exon	24464026	24464120	1000	+	.	gene_id "MSTRG.1832"; transcript_id "MSTRG.1832.26"; exon_number "12";
chr1	StringTie	exon	24468986	24476850	1000	+	.	gene_id "MSTRG.1832"; transcript_id "MSTRG.1832.26"; exon_number "13";
chr1	StringTie	transcript	24415766	24477086	1000	+	.	gene_id "MSTRG.1832"; transcript_id "MSTRG.1832.27";
chr1	StringTie	exon	24415766	24415904	1000	+	.	gene_id "MSTRG.1832"; transcript_id "MSTRG.1832.27"; exon_number "1";
chr1	StringTie	exon	24419291	24419640	1000	+	.	gene_id "MSTRG.1832"; transcript_id "MSTRG.1832.27"; exon_number "2";
chr1	StringTie	exon	24440172	24440240	1000	+	.	gene_id "MSTRG.1832"; transcript_id "MSTRG.1832.27"; exon_number "3";
chr1	StringTie	exon	24442055	24442226	1000	+	.	gene_id "MSTRG.1832"; transcript_id "MSTRG.1832.27"; exon_number "4";
chr1	StringTie	exon	24444035	24444184	1000	+	.	gene_id "MSTRG.1832"; transcript_id "MSTRG.1832.27"; exon_number "5";
chr1	StringTie	exon	24445185	24445244	1000	+	.	gene_id "MSTRG.1832"; transcript_id "MSTRG.1832.27"; exon_number "6";
chr1	StringTie	exon	24449481	24449626	1000	+	.	gene_id "MSTRG.1832"; transcript_id "MSTRG.1832.27"; exon_number "7";
chr1	StringTie	exon	24453408	24453504	1000	+	.	gene_id "MSTRG.1832"; transcript_id "MSTRG.1832.27"; exon_number "8";
chr1	StringTie	exon	24456138	24456273	1000	+	.	gene_id "MSTRG.1832"; transcript_id "MSTRG.1832.27"; exon_number "9";
chr1	StringTie	exon	24458888	24458976	1000	+	.	gene_id "MSTRG.1832"; transcript_id "MSTRG.1832.27"; exon_number "10";
chr1	StringTie	exon	24460481	24460544	1000	+	.	gene_id "MSTRG.1832"; transcript_id "MSTRG.1832.27"; exon_number "11";
chr1	StringTie	exon	24464026	24464120	1000	+	.	gene_id "MSTRG.1832"; transcript_id "MSTRG.1832.27"; exon_number "12";
chr1	StringTie	exon	24468986	24477086	1000	+	.	gene_id "MSTRG.1832"; transcript_id "MSTRG.1832.27"; exon_number "13";
chr1	StringTie	transcript	24415766	24476739	1000	+	.	gene_id "MSTRG.1832"; transcript_id "MSTRG.1832.28";
chr1	StringTie	exon	24415766	24415904	1000	+	.	gene_id "MSTRG.1832"; transcript_id "MSTRG.1832.28"; exon_number "1";
chr1	StringTie	exon	24419291	24419640	1000	+	.	gene_id "MSTRG.1832"; transcript_id "MSTRG.1832.28"; exon_number "2";
chr1	StringTie	exon	24440172	24440240	1000	+	.	gene_id "MSTRG.1832"; transcript_id "MSTRG.1832.28"; exon_number "3";
chr1	StringTie	exon	24442055	24442226	1000	+	.	gene_id "MSTRG.1832"; transcript_id "MSTRG.1832.28"; exon_number "4";
chr1	StringTie	exon	24445185	24445244	1000	+	.	gene_id "MSTRG.1832"; transcript_id "MSTRG.1832.28"; exon_number "5";
chr1	StringTie	exon	24449481	24449626	1000	+	.	gene_id "MSTRG.1832"; transcript_id "MSTRG.1832.28"; exon_number "6";
chr1	StringTie	exon	24453408	24453504	1000	+	.	gene_id "MSTRG.1832"; transcript_id "MSTRG.1832.28"; exon_number "7";
chr1	StringTie	exon	24456138	24456273	1000	+	.	gene_id "MSTRG.1832"; transcript_id "MSTRG.1832.28"; exon_number "8";
chr1	StringTie	exon	24458888	24458976	1000	+	.	gene_id "MSTRG.1832"; transcript_id "MSTRG.1832.28"; exon_number "9";
chr1	StringTie	exon	24460481	24460544	1000	+	.	gene_id "MSTRG.1832"; transcript_id "MSTRG.1832.28"; exon_number "10";
chr1	StringTie	exon	24464026	24464120	1000	+	.	gene_id "MSTRG.1832"; transcript_id "MSTRG.1832.28"; exon_number "11";
chr1	StringTie	exon	24466004	24466761	1000	+	.	gene_id "MSTRG.1832"; transcript_id "MSTRG.1832.28"; exon_number "12";
chr1	StringTie	exon	24468986	24476739	1000	+	.	gene_id "MSTRG.1832"; transcript_id "MSTRG.1832.28"; exon_number "13";
chr1	StringTie	transcript	24415767	24476937	1000	+	.	gene_id "MSTRG.1832"; transcript_id "MSTRG.1832.29";
chr1	StringTie	exon	24415767	24415904	1000	+	.	gene_id "MSTRG.1832"; transcript_id "MSTRG.1832.29"; exon_number "1";
chr1	StringTie	exon	24419291	24419640	1000	+	.	gene_id "MSTRG.1832"; transcript_id "MSTRG.1832.29"; exon_number "2";
chr1	StringTie	exon	24440090	24440240	1000	+	.	gene_id "MSTRG.1832"; transcript_id "MSTRG.1832.29"; exon_number "3";
chr1	StringTie	exon	24442055	24442226	1000	+	.	gene_id "MSTRG.1832"; transcript_id "MSTRG.1832.29"; exon_number "4";
chr1	StringTie	exon	24445185	24445244	1000	+	.	gene_id "MSTRG.1832"; transcript_id "MSTRG.1832.29"; exon_number "5";
chr1	StringTie	exon	24449481	24449626	1000	+	.	gene_id "MSTRG.1832"; transcript_id "MSTRG.1832.29"; exon_number "6";
chr1	StringTie	exon	24453408	24453504	1000	+	.	gene_id "MSTRG.1832"; transcript_id "MSTRG.1832.29"; exon_number "7";
chr1	StringTie	exon	24456138	24456273	1000	+	.	gene_id "MSTRG.1832"; transcript_id "MSTRG.1832.29"; exon_number "8";
chr1	StringTie	exon	24458888	24458976	1000	+	.	gene_id "MSTRG.1832"; transcript_id "MSTRG.1832.29"; exon_number "9";
chr1	StringTie	exon	24460481	24460544	1000	+	.	gene_id "MSTRG.1832"; transcript_id "MSTRG.1832.29"; exon_number "10";
chr1	StringTie	exon	24464026	24464120	1000	+	.	gene_id "MSTRG.1832"; transcript_id "MSTRG.1832.29"; exon_number "11";
chr1	StringTie	exon	24468986	24476937	1000	+	.	gene_id "MSTRG.1832"; transcript_id "MSTRG.1832.29"; exon_number "12";
chr1	StringTie	transcript	24413209	24476772	1000	+	.	gene_id "MSTRG.1832"; transcript_id "MSTRG.1832.3";
chr1	StringTie	exon	24413209	24413774	1000	+	.	gene_id "MSTRG.1832"; transcript_id "MSTRG.1832.3"; exon_number "1";
chr1	StringTie	exon	24414561	24415904	1000	+	.	gene_id "MSTRG.1832"; transcript_id "MSTRG.1832.3"; exon_number "2";
chr1	StringTie	exon	24419291	24419640	1000	+	.	gene_id "MSTRG.1832"; transcript_id "MSTRG.1832.3"; exon_number "3";
chr1	StringTie	exon	24440172	24440240	1000	+	.	gene_id "MSTRG.1832"; transcript_id "MSTRG.1832.3"; exon_number "4";
chr1	StringTie	exon	24442055	24442226	1000	+	.	gene_id "MSTRG.1832"; transcript_id "MSTRG.1832.3"; exon_number "5";
chr1	StringTie	exon	24445185	24445244	1000	+	.	gene_id "MSTRG.1832"; transcript_id "MSTRG.1832.3"; exon_number "6";
chr1	StringTie	exon	24449481	24449626	1000	+	.	gene_id "MSTRG.1832"; transcript_id "MSTRG.1832.3"; exon_number "7";
chr1	StringTie	exon	24453408	24453504	1000	+	.	gene_id "MSTRG.1832"; transcript_id "MSTRG.1832.3"; exon_number "8";
chr1	StringTie	exon	24456138	24456273	1000	+	.	gene_id "MSTRG.1832"; transcript_id "MSTRG.1832.3"; exon_number "9";
chr1	StringTie	exon	24458888	24458976	1000	+	.	gene_id "MSTRG.1832"; transcript_id "MSTRG.1832.3"; exon_number "10";
chr1	StringTie	exon	24460481	24460544	1000	+	.	gene_id "MSTRG.1832"; transcript_id "MSTRG.1832.3"; exon_number "11";
chr1	StringTie	exon	24464026	24464120	1000	+	.	gene_id "MSTRG.1832"; transcript_id "MSTRG.1832.3"; exon_number "12";
chr1	StringTie	exon	24466004	24471744	1000	+	.	gene_id "MSTRG.1832"; transcript_id "MSTRG.1832.3"; exon_number "13";
chr1	StringTie	exon	24471892	24476772	1000	+	.	gene_id "MSTRG.1832"; transcript_id "MSTRG.1832.3"; exon_number "14";
chr1	StringTie	transcript	24415768	24476734	1000	+	.	gene_id "MSTRG.1832"; transcript_id "MSTRG.1832.30";
chr1	StringTie	exon	24415768	24415904	1000	+	.	gene_id "MSTRG.1832"; transcript_id "MSTRG.1832.30"; exon_number "1";
chr1	StringTie	exon	24419291	24419613	1000	+	.	gene_id "MSTRG.1832"; transcript_id "MSTRG.1832.30"; exon_number "2";
chr1	StringTie	exon	24440172	24440240	1000	+	.	gene_id "MSTRG.1832"; transcript_id "MSTRG.1832.30"; exon_number "3";
chr1	StringTie	exon	24442055	24442226	1000	+	.	gene_id "MSTRG.1832"; transcript_id "MSTRG.1832.30"; exon_number "4";
chr1	StringTie	exon	24445189	24445244	1000	+	.	gene_id "MSTRG.1832"; transcript_id "MSTRG.1832.30"; exon_number "5";
chr1	StringTie	exon	24449481	24449626	1000	+	.	gene_id "MSTRG.1832"; transcript_id "MSTRG.1832.30"; exon_number "6";
chr1	StringTie	exon	24453408	24453504	1000	+	.	gene_id "MSTRG.1832"; transcript_id "MSTRG.1832.30"; exon_number "7";
chr1	StringTie	exon	24456138	24456273	1000	+	.	gene_id "MSTRG.1832"; transcript_id "MSTRG.1832.30"; exon_number "8";
chr1	StringTie	exon	24458888	24458976	1000	+	.	gene_id "MSTRG.1832"; transcript_id "MSTRG.1832.30"; exon_number "9";
chr1	StringTie	exon	24460481	24460544	1000	+	.	gene_id "MSTRG.1832"; transcript_id "MSTRG.1832.30"; exon_number "10";
chr1	StringTie	exon	24464026	24464120	1000	+	.	gene_id "MSTRG.1832"; transcript_id "MSTRG.1832.30"; exon_number "11";
chr1	StringTie	exon	24468986	24476734	1000	+	.	gene_id "MSTRG.1832"; transcript_id "MSTRG.1832.30"; exon_number "12";
chr1	StringTie	transcript	24415768	24476778	1000	+	.	gene_id "MSTRG.1832"; transcript_id "MSTRG.1832.31";
chr1	StringTie	exon	24415768	24415904	1000	+	.	gene_id "MSTRG.1832"; transcript_id "MSTRG.1832.31"; exon_number "1";
chr1	StringTie	exon	24416025	24416299	1000	+	.	gene_id "MSTRG.1832"; transcript_id "MSTRG.1832.31"; exon_number "2";
chr1	StringTie	exon	24419291	24419613	1000	+	.	gene_id "MSTRG.1832"; transcript_id "MSTRG.1832.31"; exon_number "3";
chr1	StringTie	exon	24440172	24440240	1000	+	.	gene_id "MSTRG.1832"; transcript_id "MSTRG.1832.31"; exon_number "4";
chr1	StringTie	exon	24442055	24442226	1000	+	.	gene_id "MSTRG.1832"; transcript_id "MSTRG.1832.31"; exon_number "5";
chr1	StringTie	exon	24444035	24444184	1000	+	.	gene_id "MSTRG.1832"; transcript_id "MSTRG.1832.31"; exon_number "6";
chr1	StringTie	exon	24445185	24445244	1000	+	.	gene_id "MSTRG.1832"; transcript_id "MSTRG.1832.31"; exon_number "7";
chr1	StringTie	exon	24449481	24449626	1000	+	.	gene_id "MSTRG.1832"; transcript_id "MSTRG.1832.31"; exon_number "8";
chr1	StringTie	exon	24453408	24453504	1000	+	.	gene_id "MSTRG.1832"; transcript_id "MSTRG.1832.31"; exon_number "9";
chr1	StringTie	exon	24456138	24456273	1000	+	.	gene_id "MSTRG.1832"; transcript_id "MSTRG.1832.31"; exon_number "10";
chr1	StringTie	exon	24458888	24458976	1000	+	.	gene_id "MSTRG.1832"; transcript_id "MSTRG.1832.31"; exon_number "11";
chr1	StringTie	exon	24460481	24460544	1000	+	.	gene_id "MSTRG.1832"; transcript_id "MSTRG.1832.31"; exon_number "12";
chr1	StringTie	exon	24464026	24464120	1000	+	.	gene_id "MSTRG.1832"; transcript_id "MSTRG.1832.31"; exon_number "13";
chr1	StringTie	exon	24468986	24476778	1000	+	.	gene_id "MSTRG.1832"; transcript_id "MSTRG.1832.31"; exon_number "14";
chr1	StringTie	transcript	24415769	24476764	1000	+	.	gene_id "MSTRG.1832"; transcript_id "MSTRG.1832.32";
chr1	StringTie	exon	24415769	24415904	1000	+	.	gene_id "MSTRG.1832"; transcript_id "MSTRG.1832.32"; exon_number "1";
chr1	StringTie	exon	24416068	24416299	1000	+	.	gene_id "MSTRG.1832"; transcript_id "MSTRG.1832.32"; exon_number "2";
chr1	StringTie	exon	24419291	24419640	1000	+	.	gene_id "MSTRG.1832"; transcript_id "MSTRG.1832.32"; exon_number "3";
chr1	StringTie	exon	24440172	24440240	1000	+	.	gene_id "MSTRG.1832"; transcript_id "MSTRG.1832.32"; exon_number "4";
chr1	StringTie	exon	24442055	24442226	1000	+	.	gene_id "MSTRG.1832"; transcript_id "MSTRG.1832.32"; exon_number "5";
chr1	StringTie	exon	24445185	24445244	1000	+	.	gene_id "MSTRG.1832"; transcript_id "MSTRG.1832.32"; exon_number "6";
chr1	StringTie	exon	24449481	24449626	1000	+	.	gene_id "MSTRG.1832"; transcript_id "MSTRG.1832.32"; exon_number "7";
chr1	StringTie	exon	24453408	24453504	1000	+	.	gene_id "MSTRG.1832"; transcript_id "MSTRG.1832.32"; exon_number "8";
chr1	StringTie	exon	24456138	24456273	1000	+	.	gene_id "MSTRG.1832"; transcript_id "MSTRG.1832.32"; exon_number "9";
chr1	StringTie	exon	24458888	24458976	1000	+	.	gene_id "MSTRG.1832"; transcript_id "MSTRG.1832.32"; exon_number "10";
chr1	StringTie	exon	24460481	24460544	1000	+	.	gene_id "MSTRG.1832"; transcript_id "MSTRG.1832.32"; exon_number "11";
chr1	StringTie	exon	24464026	24464120	1000	+	.	gene_id "MSTRG.1832"; transcript_id "MSTRG.1832.32"; exon_number "12";
chr1	StringTie	exon	24468986	24476764	1000	+	.	gene_id "MSTRG.1832"; transcript_id "MSTRG.1832.32"; exon_number "13";
chr1	StringTie	transcript	24415769	24476739	1000	+	.	gene_id "MSTRG.1832"; transcript_id "MSTRG.1832.33";
chr1	StringTie	exon	24415769	24415904	1000	+	.	gene_id "MSTRG.1832"; transcript_id "MSTRG.1832.33"; exon_number "1";
chr1	StringTie	exon	24416025	24416116	1000	+	.	gene_id "MSTRG.1832"; transcript_id "MSTRG.1832.33"; exon_number "2";
chr1	StringTie	exon	24419291	24419640	1000	+	.	gene_id "MSTRG.1832"; transcript_id "MSTRG.1832.33"; exon_number "3";
chr1	StringTie	exon	24440172	24440240	1000	+	.	gene_id "MSTRG.1832"; transcript_id "MSTRG.1832.33"; exon_number "4";
chr1	StringTie	exon	24442055	24442226	1000	+	.	gene_id "MSTRG.1832"; transcript_id "MSTRG.1832.33"; exon_number "5";
chr1	StringTie	exon	24445189	24445244	1000	+	.	gene_id "MSTRG.1832"; transcript_id "MSTRG.1832.33"; exon_number "6";
chr1	StringTie	exon	24449481	24449626	1000	+	.	gene_id "MSTRG.1832"; transcript_id "MSTRG.1832.33"; exon_number "7";
chr1	StringTie	exon	24453408	24453504	1000	+	.	gene_id "MSTRG.1832"; transcript_id "MSTRG.1832.33"; exon_number "8";
chr1	StringTie	exon	24456138	24456273	1000	+	.	gene_id "MSTRG.1832"; transcript_id "MSTRG.1832.33"; exon_number "9";
chr1	StringTie	exon	24458888	24458976	1000	+	.	gene_id "MSTRG.1832"; transcript_id "MSTRG.1832.33"; exon_number "10";
chr1	StringTie	exon	24460481	24460544	1000	+	.	gene_id "MSTRG.1832"; transcript_id "MSTRG.1832.33"; exon_number "11";
chr1	StringTie	exon	24464026	24464120	1000	+	.	gene_id "MSTRG.1832"; transcript_id "MSTRG.1832.33"; exon_number "12";
chr1	StringTie	exon	24468986	24476739	1000	+	.	gene_id "MSTRG.1832"; transcript_id "MSTRG.1832.33"; exon_number "13";
chr1	StringTie	transcript	24415771	24476739	1000	+	.	gene_id "MSTRG.1832"; transcript_id "MSTRG.1832.34";
chr1	StringTie	exon	24415771	24415904	1000	+	.	gene_id "MSTRG.1832"; transcript_id "MSTRG.1832.34"; exon_number "1";
chr1	StringTie	exon	24440172	24440240	1000	+	.	gene_id "MSTRG.1832"; transcript_id "MSTRG.1832.34"; exon_number "2";
chr1	StringTie	exon	24442055	24442226	1000	+	.	gene_id "MSTRG.1832"; transcript_id "MSTRG.1832.34"; exon_number "3";
chr1	StringTie	exon	24445185	24445244	1000	+	.	gene_id "MSTRG.1832"; transcript_id "MSTRG.1832.34"; exon_number "4";
chr1	StringTie	exon	24449481	24449626	1000	+	.	gene_id "MSTRG.1832"; transcript_id "MSTRG.1832.34"; exon_number "5";
chr1	StringTie	exon	24453408	24453504	1000	+	.	gene_id "MSTRG.1832"; transcript_id "MSTRG.1832.34"; exon_number "6";
chr1	StringTie	exon	24456138	24456273	1000	+	.	gene_id "MSTRG.1832"; transcript_id "MSTRG.1832.34"; exon_number "7";
chr1	StringTie	exon	24458888	24458976	1000	+	.	gene_id "MSTRG.1832"; transcript_id "MSTRG.1832.34"; exon_number "8";
chr1	StringTie	exon	24460481	24460544	1000	+	.	gene_id "MSTRG.1832"; transcript_id "MSTRG.1832.34"; exon_number "9";
chr1	StringTie	exon	24464026	24464120	1000	+	.	gene_id "MSTRG.1832"; transcript_id "MSTRG.1832.34"; exon_number "10";
chr1	StringTie	exon	24468986	24474326	1000	+	.	gene_id "MSTRG.1832"; transcript_id "MSTRG.1832.34"; exon_number "11";
chr1	StringTie	exon	24476273	24476739	1000	+	.	gene_id "MSTRG.1832"; transcript_id "MSTRG.1832.34"; exon_number "12";
chr1	StringTie	transcript	24415772	24476887	1000	+	.	gene_id "MSTRG.1832"; transcript_id "MSTRG.1832.35";
chr1	StringTie	exon	24415772	24415904	1000	+	.	gene_id "MSTRG.1832"; transcript_id "MSTRG.1832.35"; exon_number "1";
chr1	StringTie	exon	24416025	24416232	1000	+	.	gene_id "MSTRG.1832"; transcript_id "MSTRG.1832.35"; exon_number "2";
chr1	StringTie	exon	24419291	24419640	1000	+	.	gene_id "MSTRG.1832"; transcript_id "MSTRG.1832.35"; exon_number "3";
chr1	StringTie	exon	24440172	24440240	1000	+	.	gene_id "MSTRG.1832"; transcript_id "MSTRG.1832.35"; exon_number "4";
chr1	StringTie	exon	24442055	24442226	1000	+	.	gene_id "MSTRG.1832"; transcript_id "MSTRG.1832.35"; exon_number "5";
chr1	StringTie	exon	24445189	24445244	1000	+	.	gene_id "MSTRG.1832"; transcript_id "MSTRG.1832.35"; exon_number "6";
chr1	StringTie	exon	24449481	24449626	1000	+	.	gene_id "MSTRG.1832"; transcript_id "MSTRG.1832.35"; exon_number "7";
chr1	StringTie	exon	24453408	24453504	1000	+	.	gene_id "MSTRG.1832"; transcript_id "MSTRG.1832.35"; exon_number "8";
chr1	StringTie	exon	24456138	24456273	1000	+	.	gene_id "MSTRG.1832"; transcript_id "MSTRG.1832.35"; exon_number "9";
chr1	StringTie	exon	24458888	24458976	1000	+	.	gene_id "MSTRG.1832"; transcript_id "MSTRG.1832.35"; exon_number "10";
chr1	StringTie	exon	24460481	24460544	1000	+	.	gene_id "MSTRG.1832"; transcript_id "MSTRG.1832.35"; exon_number "11";
chr1	StringTie	exon	24464026	24464120	1000	+	.	gene_id "MSTRG.1832"; transcript_id "MSTRG.1832.35"; exon_number "12";
chr1	StringTie	exon	24468986	24476887	1000	+	.	gene_id "MSTRG.1832"; transcript_id "MSTRG.1832.35"; exon_number "13";
chr1	StringTie	transcript	24415774	24476772	1000	+	.	gene_id "MSTRG.1832"; transcript_id "MSTRG.1832.36";
chr1	StringTie	exon	24415774	24415904	1000	+	.	gene_id "MSTRG.1832"; transcript_id "MSTRG.1832.36"; exon_number "1";
chr1	StringTie	exon	24419291	24419613	1000	+	.	gene_id "MSTRG.1832"; transcript_id "MSTRG.1832.36"; exon_number "2";
chr1	StringTie	exon	24440172	24440240	1000	+	.	gene_id "MSTRG.1832"; transcript_id "MSTRG.1832.36"; exon_number "3";
chr1	StringTie	exon	24442055	24442226	1000	+	.	gene_id "MSTRG.1832"; transcript_id "MSTRG.1832.36"; exon_number "4";
chr1	StringTie	exon	24444035	24444184	1000	+	.	gene_id "MSTRG.1832"; transcript_id "MSTRG.1832.36"; exon_number "5";
chr1	StringTie	exon	24445185	24445244	1000	+	.	gene_id "MSTRG.1832"; transcript_id "MSTRG.1832.36"; exon_number "6";
chr1	StringTie	exon	24449481	24449626	1000	+	.	gene_id "MSTRG.1832"; transcript_id "MSTRG.1832.36"; exon_number "7";
chr1	StringTie	exon	24453408	24453504	1000	+	.	gene_id "MSTRG.1832"; transcript_id "MSTRG.1832.36"; exon_number "8";
chr1	StringTie	exon	24456138	24456273	1000	+	.	gene_id "MSTRG.1832"; transcript_id "MSTRG.1832.36"; exon_number "9";
chr1	StringTie	exon	24458888	24458976	1000	+	.	gene_id "MSTRG.1832"; transcript_id "MSTRG.1832.36"; exon_number "10";
chr1	StringTie	exon	24460481	24460544	1000	+	.	gene_id "MSTRG.1832"; transcript_id "MSTRG.1832.36"; exon_number "11";
chr1	StringTie	exon	24464026	24464120	1000	+	.	gene_id "MSTRG.1832"; transcript_id "MSTRG.1832.36"; exon_number "12";
chr1	StringTie	exon	24468986	24476772	1000	+	.	gene_id "MSTRG.1832"; transcript_id "MSTRG.1832.36"; exon_number "13";
chr1	StringTie	transcript	24415776	24476834	1000	+	.	gene_id "MSTRG.1832"; transcript_id "MSTRG.1832.37";
chr1	StringTie	exon	24415776	24415904	1000	+	.	gene_id "MSTRG.1832"; transcript_id "MSTRG.1832.37"; exon_number "1";
chr1	StringTie	exon	24416169	24416299	1000	+	.	gene_id "MSTRG.1832"; transcript_id "MSTRG.1832.37"; exon_number "2";
chr1	StringTie	exon	24419291	24419640	1000	+	.	gene_id "MSTRG.1832"; transcript_id "MSTRG.1832.37"; exon_number "3";
chr1	StringTie	exon	24440090	24440240	1000	+	.	gene_id "MSTRG.1832"; transcript_id "MSTRG.1832.37"; exon_number "4";
chr1	StringTie	exon	24442055	24442226	1000	+	.	gene_id "MSTRG.1832"; transcript_id "MSTRG.1832.37"; exon_number "5";
chr1	StringTie	exon	24445185	24445244	1000	+	.	gene_id "MSTRG.1832"; transcript_id "MSTRG.1832.37"; exon_number "6";
chr1	StringTie	exon	24449481	24449626	1000	+	.	gene_id "MSTRG.1832"; transcript_id "MSTRG.1832.37"; exon_number "7";
chr1	StringTie	exon	24453408	24453504	1000	+	.	gene_id "MSTRG.1832"; transcript_id "MSTRG.1832.37"; exon_number "8";
chr1	StringTie	exon	24456138	24456273	1000	+	.	gene_id "MSTRG.1832"; transcript_id "MSTRG.1832.37"; exon_number "9";
chr1	StringTie	exon	24458888	24458976	1000	+	.	gene_id "MSTRG.1832"; transcript_id "MSTRG.1832.37"; exon_number "10";
chr1	StringTie	exon	24460481	24460544	1000	+	.	gene_id "MSTRG.1832"; transcript_id "MSTRG.1832.37"; exon_number "11";
chr1	StringTie	exon	24464026	24464120	1000	+	.	gene_id "MSTRG.1832"; transcript_id "MSTRG.1832.37"; exon_number "12";
chr1	StringTie	exon	24468986	24476834	1000	+	.	gene_id "MSTRG.1832"; transcript_id "MSTRG.1832.37"; exon_number "13";
chr1	StringTie	transcript	24415777	24476674	1000	+	.	gene_id "MSTRG.1832"; transcript_id "MSTRG.1832.38";
chr1	StringTie	exon	24415777	24415904	1000	+	.	gene_id "MSTRG.1832"; transcript_id "MSTRG.1832.38"; exon_number "1";
chr1	StringTie	exon	24440172	24440240	1000	+	.	gene_id "MSTRG.1832"; transcript_id "MSTRG.1832.38"; exon_number "2";
chr1	StringTie	exon	24442055	24442226	1000	+	.	gene_id "MSTRG.1832"; transcript_id "MSTRG.1832.38"; exon_number "3";
chr1	StringTie	exon	24445189	24445244	1000	+	.	gene_id "MSTRG.1832"; transcript_id "MSTRG.1832.38"; exon_number "4";
chr1	StringTie	exon	24449481	24449626	1000	+	.	gene_id "MSTRG.1832"; transcript_id "MSTRG.1832.38"; exon_number "5";
chr1	StringTie	exon	24453408	24453504	1000	+	.	gene_id "MSTRG.1832"; transcript_id "MSTRG.1832.38"; exon_number "6";
chr1	StringTie	exon	24456138	24456273	1000	+	.	gene_id "MSTRG.1832"; transcript_id "MSTRG.1832.38"; exon_number "7";
chr1	StringTie	exon	24458888	24458976	1000	+	.	gene_id "MSTRG.1832"; transcript_id "MSTRG.1832.38"; exon_number "8";
chr1	StringTie	exon	24460481	24460544	1000	+	.	gene_id "MSTRG.1832"; transcript_id "MSTRG.1832.38"; exon_number "9";
chr1	StringTie	exon	24464026	24464120	1000	+	.	gene_id "MSTRG.1832"; transcript_id "MSTRG.1832.38"; exon_number "10";
chr1	StringTie	exon	24466023	24476674	1000	+	.	gene_id "MSTRG.1832"; transcript_id "MSTRG.1832.38"; exon_number "11";
chr1	StringTie	transcript	24415779	24476774	1000	+	.	gene_id "MSTRG.1832"; transcript_id "MSTRG.1832.39";
chr1	StringTie	exon	24415779	24415904	1000	+	.	gene_id "MSTRG.1832"; transcript_id "MSTRG.1832.39"; exon_number "1";
chr1	StringTie	exon	24416025	24416232	1000	+	.	gene_id "MSTRG.1832"; transcript_id "MSTRG.1832.39"; exon_number "2";
chr1	StringTie	exon	24419291	24419640	1000	+	.	gene_id "MSTRG.1832"; transcript_id "MSTRG.1832.39"; exon_number "3";
chr1	StringTie	exon	24440172	24440240	1000	+	.	gene_id "MSTRG.1832"; transcript_id "MSTRG.1832.39"; exon_number "4";
chr1	StringTie	exon	24442055	24442226	1000	+	.	gene_id "MSTRG.1832"; transcript_id "MSTRG.1832.39"; exon_number "5";
chr1	StringTie	exon	24445185	24445244	1000	+	.	gene_id "MSTRG.1832"; transcript_id "MSTRG.1832.39"; exon_number "6";
chr1	StringTie	exon	24449481	24449626	1000	+	.	gene_id "MSTRG.1832"; transcript_id "MSTRG.1832.39"; exon_number "7";
chr1	StringTie	exon	24453408	24453504	1000	+	.	gene_id "MSTRG.1832"; transcript_id "MSTRG.1832.39"; exon_number "8";
chr1	StringTie	exon	24456138	24456273	1000	+	.	gene_id "MSTRG.1832"; transcript_id "MSTRG.1832.39"; exon_number "9";
chr1	StringTie	exon	24458888	24458976	1000	+	.	gene_id "MSTRG.1832"; transcript_id "MSTRG.1832.39"; exon_number "10";
chr1	StringTie	exon	24460481	24460544	1000	+	.	gene_id "MSTRG.1832"; transcript_id "MSTRG.1832.39"; exon_number "11";
chr1	StringTie	exon	24464026	24464120	1000	+	.	gene_id "MSTRG.1832"; transcript_id "MSTRG.1832.39"; exon_number "12";
chr1	StringTie	exon	24466004	24476774	1000	+	.	gene_id "MSTRG.1832"; transcript_id "MSTRG.1832.39"; exon_number "13";
chr1	StringTie	transcript	24413334	24476850	1000	+	.	gene_id "MSTRG.1832"; transcript_id "MSTRG.1832.4";
chr1	StringTie	exon	24413334	24413774	1000	+	.	gene_id "MSTRG.1832"; transcript_id "MSTRG.1832.4"; exon_number "1";
chr1	StringTie	exon	24419291	24419640	1000	+	.	gene_id "MSTRG.1832"; transcript_id "MSTRG.1832.4"; exon_number "2";
chr1	StringTie	exon	24440090	24440240	1000	+	.	gene_id "MSTRG.1832"; transcript_id "MSTRG.1832.4"; exon_number "3";
chr1	StringTie	exon	24442055	24442226	1000	+	.	gene_id "MSTRG.1832"; transcript_id "MSTRG.1832.4"; exon_number "4";
chr1	StringTie	exon	24445185	24445244	1000	+	.	gene_id "MSTRG.1832"; transcript_id "MSTRG.1832.4"; exon_number "5";
chr1	StringTie	exon	24449481	24449626	1000	+	.	gene_id "MSTRG.1832"; transcript_id "MSTRG.1832.4"; exon_number "6";
chr1	StringTie	exon	24453408	24453504	1000	+	.	gene_id "MSTRG.1832"; transcript_id "MSTRG.1832.4"; exon_number "7";
chr1	StringTie	exon	24456138	24456273	1000	+	.	gene_id "MSTRG.1832"; transcript_id "MSTRG.1832.4"; exon_number "8";
chr1	StringTie	exon	24458888	24458976	1000	+	.	gene_id "MSTRG.1832"; transcript_id "MSTRG.1832.4"; exon_number "9";
chr1	StringTie	exon	24460481	24460544	1000	+	.	gene_id "MSTRG.1832"; transcript_id "MSTRG.1832.4"; exon_number "10";
chr1	StringTie	exon	24464026	24464120	1000	+	.	gene_id "MSTRG.1832"; transcript_id "MSTRG.1832.4"; exon_number "11";
chr1	StringTie	exon	24468986	24476850	1000	+	.	gene_id "MSTRG.1832"; transcript_id "MSTRG.1832.4"; exon_number "12";
chr1	StringTie	transcript	24415779	24476774	1000	+	.	gene_id "MSTRG.1832"; transcript_id "MSTRG.1832.40";
chr1	StringTie	exon	24415779	24415904	1000	+	.	gene_id "MSTRG.1832"; transcript_id "MSTRG.1832.40"; exon_number "1";
chr1	StringTie	exon	24416025	24416232	1000	+	.	gene_id "MSTRG.1832"; transcript_id "MSTRG.1832.40"; exon_number "2";
chr1	StringTie	exon	24419291	24419640	1000	+	.	gene_id "MSTRG.1832"; transcript_id "MSTRG.1832.40"; exon_number "3";
chr1	StringTie	exon	24440172	24440240	1000	+	.	gene_id "MSTRG.1832"; transcript_id "MSTRG.1832.40"; exon_number "4";
chr1	StringTie	exon	24442055	24442226	1000	+	.	gene_id "MSTRG.1832"; transcript_id "MSTRG.1832.40"; exon_number "5";
chr1	StringTie	exon	24444035	24444184	1000	+	.	gene_id "MSTRG.1832"; transcript_id "MSTRG.1832.40"; exon_number "6";
chr1	StringTie	exon	24445185	24445244	1000	+	.	gene_id "MSTRG.1832"; transcript_id "MSTRG.1832.40"; exon_number "7";
chr1	StringTie	exon	24449481	24449626	1000	+	.	gene_id "MSTRG.1832"; transcript_id "MSTRG.1832.40"; exon_number "8";
chr1	StringTie	exon	24453408	24453504	1000	+	.	gene_id "MSTRG.1832"; transcript_id "MSTRG.1832.40"; exon_number "9";
chr1	StringTie	exon	24456138	24456273	1000	+	.	gene_id "MSTRG.1832"; transcript_id "MSTRG.1832.40"; exon_number "10";
chr1	StringTie	exon	24458888	24458976	1000	+	.	gene_id "MSTRG.1832"; transcript_id "MSTRG.1832.40"; exon_number "11";
chr1	StringTie	exon	24460481	24460544	1000	+	.	gene_id "MSTRG.1832"; transcript_id "MSTRG.1832.40"; exon_number "12";
chr1	StringTie	exon	24464026	24464120	1000	+	.	gene_id "MSTRG.1832"; transcript_id "MSTRG.1832.40"; exon_number "13";
chr1	StringTie	exon	24468986	24469915	1000	+	.	gene_id "MSTRG.1832"; transcript_id "MSTRG.1832.40"; exon_number "14";
chr1	StringTie	exon	24469970	24476774	1000	+	.	gene_id "MSTRG.1832"; transcript_id "MSTRG.1832.40"; exon_number "15";
chr1	StringTie	transcript	24415780	24476745	1000	+	.	gene_id "MSTRG.1832"; transcript_id "MSTRG.1832.41";
chr1	StringTie	exon	24415780	24415904	1000	+	.	gene_id "MSTRG.1832"; transcript_id "MSTRG.1832.41"; exon_number "1";
chr1	StringTie	exon	24419291	24419640	1000	+	.	gene_id "MSTRG.1832"; transcript_id "MSTRG.1832.41"; exon_number "2";
chr1	StringTie	exon	24440172	24440240	1000	+	.	gene_id "MSTRG.1832"; transcript_id "MSTRG.1832.41"; exon_number "3";
chr1	StringTie	exon	24442055	24442226	1000	+	.	gene_id "MSTRG.1832"; transcript_id "MSTRG.1832.41"; exon_number "4";
chr1	StringTie	exon	24445185	24445244	1000	+	.	gene_id "MSTRG.1832"; transcript_id "MSTRG.1832.41"; exon_number "5";
chr1	StringTie	exon	24449481	24449626	1000	+	.	gene_id "MSTRG.1832"; transcript_id "MSTRG.1832.41"; exon_number "6";
chr1	StringTie	exon	24453408	24453504	1000	+	.	gene_id "MSTRG.1832"; transcript_id "MSTRG.1832.41"; exon_number "7";
chr1	StringTie	exon	24456138	24456273	1000	+	.	gene_id "MSTRG.1832"; transcript_id "MSTRG.1832.41"; exon_number "8";
chr1	StringTie	exon	24458888	24458976	1000	+	.	gene_id "MSTRG.1832"; transcript_id "MSTRG.1832.41"; exon_number "9";
chr1	StringTie	exon	24460481	24460544	1000	+	.	gene_id "MSTRG.1832"; transcript_id "MSTRG.1832.41"; exon_number "10";
chr1	StringTie	exon	24464026	24464120	1000	+	.	gene_id "MSTRG.1832"; transcript_id "MSTRG.1832.41"; exon_number "11";
chr1	StringTie	exon	24468986	24474364	1000	+	.	gene_id "MSTRG.1832"; transcript_id "MSTRG.1832.41"; exon_number "12";
chr1	StringTie	exon	24474415	24476745	1000	+	.	gene_id "MSTRG.1832"; transcript_id "MSTRG.1832.41"; exon_number "13";
chr1	StringTie	transcript	24415781	24466711	1000	+	.	gene_id "MSTRG.1832"; transcript_id "MSTRG.1832.42";
chr1	StringTie	exon	24415781	24415904	1000	+	.	gene_id "MSTRG.1832"; transcript_id "MSTRG.1832.42"; exon_number "1";
chr1	StringTie	exon	24440172	24440240	1000	+	.	gene_id "MSTRG.1832"; transcript_id "MSTRG.1832.42"; exon_number "2";
chr1	StringTie	exon	24442055	24442226	1000	+	.	gene_id "MSTRG.1832"; transcript_id "MSTRG.1832.42"; exon_number "3";
chr1	StringTie	exon	24445185	24445244	1000	+	.	gene_id "MSTRG.1832"; transcript_id "MSTRG.1832.42"; exon_number "4";
chr1	StringTie	exon	24449481	24449626	1000	+	.	gene_id "MSTRG.1832"; transcript_id "MSTRG.1832.42"; exon_number "5";
chr1	StringTie	exon	24453408	24453504	1000	+	.	gene_id "MSTRG.1832"; transcript_id "MSTRG.1832.42"; exon_number "6";
chr1	StringTie	exon	24456138	24456273	1000	+	.	gene_id "MSTRG.1832"; transcript_id "MSTRG.1832.42"; exon_number "7";
chr1	StringTie	exon	24458888	24458976	1000	+	.	gene_id "MSTRG.1832"; transcript_id "MSTRG.1832.42"; exon_number "8";
chr1	StringTie	exon	24460481	24460544	1000	+	.	gene_id "MSTRG.1832"; transcript_id "MSTRG.1832.42"; exon_number "9";
chr1	StringTie	exon	24464026	24464120	1000	+	.	gene_id "MSTRG.1832"; transcript_id "MSTRG.1832.42"; exon_number "10";
chr1	StringTie	exon	24466004	24466711	1000	+	.	gene_id "MSTRG.1832"; transcript_id "MSTRG.1832.42"; exon_number "11";
chr1	StringTie	transcript	24415781	24476856	1000	+	.	gene_id "MSTRG.1832"; transcript_id "MSTRG.1832.43";
chr1	StringTie	exon	24415781	24415904	1000	+	.	gene_id "MSTRG.1832"; transcript_id "MSTRG.1832.43"; exon_number "1";
chr1	StringTie	exon	24416025	24416299	1000	+	.	gene_id "MSTRG.1832"; transcript_id "MSTRG.1832.43"; exon_number "2";
chr1	StringTie	exon	24419291	24419640	1000	+	.	gene_id "MSTRG.1832"; transcript_id "MSTRG.1832.43"; exon_number "3";
chr1	StringTie	exon	24440172	24440240	1000	+	.	gene_id "MSTRG.1832"; transcript_id "MSTRG.1832.43"; exon_number "4";
chr1	StringTie	exon	24442055	24442226	1000	+	.	gene_id "MSTRG.1832"; transcript_id "MSTRG.1832.43"; exon_number "5";
chr1	StringTie	exon	24445185	24445244	1000	+	.	gene_id "MSTRG.1832"; transcript_id "MSTRG.1832.43"; exon_number "6";
chr1	StringTie	exon	24449481	24449626	1000	+	.	gene_id "MSTRG.1832"; transcript_id "MSTRG.1832.43"; exon_number "7";
chr1	StringTie	exon	24453408	24453504	1000	+	.	gene_id "MSTRG.1832"; transcript_id "MSTRG.1832.43"; exon_number "8";
chr1	StringTie	exon	24456138	24456273	1000	+	.	gene_id "MSTRG.1832"; transcript_id "MSTRG.1832.43"; exon_number "9";
chr1	StringTie	exon	24458888	24458976	1000	+	.	gene_id "MSTRG.1832"; transcript_id "MSTRG.1832.43"; exon_number "10";
chr1	StringTie	exon	24460481	24460544	1000	+	.	gene_id "MSTRG.1832"; transcript_id "MSTRG.1832.43"; exon_number "11";
chr1	StringTie	exon	24464026	24464120	1000	+	.	gene_id "MSTRG.1832"; transcript_id "MSTRG.1832.43"; exon_number "12";
chr1	StringTie	exon	24466004	24476856	1000	+	.	gene_id "MSTRG.1832"; transcript_id "MSTRG.1832.43"; exon_number "13";
chr1	StringTie	transcript	24415783	24476772	1000	+	.	gene_id "MSTRG.1832"; transcript_id "MSTRG.1832.44";
chr1	StringTie	exon	24415783	24415904	1000	+	.	gene_id "MSTRG.1832"; transcript_id "MSTRG.1832.44"; exon_number "1";
chr1	StringTie	exon	24416025	24416299	1000	+	.	gene_id "MSTRG.1832"; transcript_id "MSTRG.1832.44"; exon_number "2";
chr1	StringTie	exon	24419291	24419640	1000	+	.	gene_id "MSTRG.1832"; transcript_id "MSTRG.1832.44"; exon_number "3";
chr1	StringTie	exon	24440172	24440240	1000	+	.	gene_id "MSTRG.1832"; transcript_id "MSTRG.1832.44"; exon_number "4";
chr1	StringTie	exon	24442055	24442226	1000	+	.	gene_id "MSTRG.1832"; transcript_id "MSTRG.1832.44"; exon_number "5";
chr1	StringTie	exon	24444035	24444184	1000	+	.	gene_id "MSTRG.1832"; transcript_id "MSTRG.1832.44"; exon_number "6";
chr1	StringTie	exon	24445185	24445244	1000	+	.	gene_id "MSTRG.1832"; transcript_id "MSTRG.1832.44"; exon_number "7";
chr1	StringTie	exon	24449481	24449626	1000	+	.	gene_id "MSTRG.1832"; transcript_id "MSTRG.1832.44"; exon_number "8";
chr1	StringTie	exon	24453408	24453504	1000	+	.	gene_id "MSTRG.1832"; transcript_id "MSTRG.1832.44"; exon_number "9";
chr1	StringTie	exon	24456138	24456273	1000	+	.	gene_id "MSTRG.1832"; transcript_id "MSTRG.1832.44"; exon_number "10";
chr1	StringTie	exon	24458888	24458976	1000	+	.	gene_id "MSTRG.1832"; transcript_id "MSTRG.1832.44"; exon_number "11";
chr1	StringTie	exon	24460481	24460544	1000	+	.	gene_id "MSTRG.1832"; transcript_id "MSTRG.1832.44"; exon_number "12";
chr1	StringTie	exon	24464026	24464120	1000	+	.	gene_id "MSTRG.1832"; transcript_id "MSTRG.1832.44"; exon_number "13";
chr1	StringTie	exon	24468986	24476772	1000	+	.	gene_id "MSTRG.1832"; transcript_id "MSTRG.1832.44"; exon_number "14";
chr1	StringTie	transcript	24415789	24472982	1000	+	.	gene_id "MSTRG.1832"; transcript_id "MSTRG.1832.45";
chr1	StringTie	exon	24415789	24415904	1000	+	.	gene_id "MSTRG.1832"; transcript_id "MSTRG.1832.45"; exon_number "1";
chr1	StringTie	exon	24440172	24440240	1000	+	.	gene_id "MSTRG.1832"; transcript_id "MSTRG.1832.45"; exon_number "2";
chr1	StringTie	exon	24442055	24442226	1000	+	.	gene_id "MSTRG.1832"; transcript_id "MSTRG.1832.45"; exon_number "3";
chr1	StringTie	exon	24444035	24444184	1000	+	.	gene_id "MSTRG.1832"; transcript_id "MSTRG.1832.45"; exon_number "4";
chr1	StringTie	exon	24445185	24445244	1000	+	.	gene_id "MSTRG.1832"; transcript_id "MSTRG.1832.45"; exon_number "5";
chr1	StringTie	exon	24449481	24449626	1000	+	.	gene_id "MSTRG.1832"; transcript_id "MSTRG.1832.45"; exon_number "6";
chr1	StringTie	exon	24453408	24453504	1000	+	.	gene_id "MSTRG.1832"; transcript_id "MSTRG.1832.45"; exon_number "7";
chr1	StringTie	exon	24456138	24456273	1000	+	.	gene_id "MSTRG.1832"; transcript_id "MSTRG.1832.45"; exon_number "8";
chr1	StringTie	exon	24458888	24458976	1000	+	.	gene_id "MSTRG.1832"; transcript_id "MSTRG.1832.45"; exon_number "9";
chr1	StringTie	exon	24460481	24460544	1000	+	.	gene_id "MSTRG.1832"; transcript_id "MSTRG.1832.45"; exon_number "10";
chr1	StringTie	exon	24464026	24464120	1000	+	.	gene_id "MSTRG.1832"; transcript_id "MSTRG.1832.45"; exon_number "11";
chr1	StringTie	exon	24468994	24472982	1000	+	.	gene_id "MSTRG.1832"; transcript_id "MSTRG.1832.45"; exon_number "12";
chr1	StringTie	transcript	24415789	24476739	1000	+	.	gene_id "MSTRG.1832"; transcript_id "MSTRG.1832.46";
chr1	StringTie	exon	24415789	24415904	1000	+	.	gene_id "MSTRG.1832"; transcript_id "MSTRG.1832.46"; exon_number "1";
chr1	StringTie	exon	24416169	24416299	1000	+	.	gene_id "MSTRG.1832"; transcript_id "MSTRG.1832.46"; exon_number "2";
chr1	StringTie	exon	24419291	24419640	1000	+	.	gene_id "MSTRG.1832"; transcript_id "MSTRG.1832.46"; exon_number "3";
chr1	StringTie	exon	24440172	24440240	1000	+	.	gene_id "MSTRG.1832"; transcript_id "MSTRG.1832.46"; exon_number "4";
chr1	StringTie	exon	24442055	24442226	1000	+	.	gene_id "MSTRG.1832"; transcript_id "MSTRG.1832.46"; exon_number "5";
chr1	StringTie	exon	24445185	24445244	1000	+	.	gene_id "MSTRG.1832"; transcript_id "MSTRG.1832.46"; exon_number "6";
chr1	StringTie	exon	24449481	24449626	1000	+	.	gene_id "MSTRG.1832"; transcript_id "MSTRG.1832.46"; exon_number "7";
chr1	StringTie	exon	24453408	24453504	1000	+	.	gene_id "MSTRG.1832"; transcript_id "MSTRG.1832.46"; exon_number "8";
chr1	StringTie	exon	24456138	24456273	1000	+	.	gene_id "MSTRG.1832"; transcript_id "MSTRG.1832.46"; exon_number "9";
chr1	StringTie	exon	24458888	24458976	1000	+	.	gene_id "MSTRG.1832"; transcript_id "MSTRG.1832.46"; exon_number "10";
chr1	StringTie	exon	24460481	24460544	1000	+	.	gene_id "MSTRG.1832"; transcript_id "MSTRG.1832.46"; exon_number "11";
chr1	StringTie	exon	24464026	24464120	1000	+	.	gene_id "MSTRG.1832"; transcript_id "MSTRG.1832.46"; exon_number "12";
chr1	StringTie	exon	24468986	24476739	1000	+	.	gene_id "MSTRG.1832"; transcript_id "MSTRG.1832.46"; exon_number "13";
chr1	StringTie	transcript	24415790	24476733	1000	+	.	gene_id "MSTRG.1832"; transcript_id "MSTRG.1832.47";
chr1	StringTie	exon	24415790	24415904	1000	+	.	gene_id "MSTRG.1832"; transcript_id "MSTRG.1832.47"; exon_number "1";
chr1	StringTie	exon	24419291	24419640	1000	+	.	gene_id "MSTRG.1832"; transcript_id "MSTRG.1832.47"; exon_number "2";
chr1	StringTie	exon	24440090	24440240	1000	+	.	gene_id "MSTRG.1832"; transcript_id "MSTRG.1832.47"; exon_number "3";
chr1	StringTie	exon	24442055	24442226	1000	+	.	gene_id "MSTRG.1832"; transcript_id "MSTRG.1832.47"; exon_number "4";
chr1	StringTie	exon	24445189	24445244	1000	+	.	gene_id "MSTRG.1832"; transcript_id "MSTRG.1832.47"; exon_number "5";
chr1	StringTie	exon	24449481	24449626	1000	+	.	gene_id "MSTRG.1832"; transcript_id "MSTRG.1832.47"; exon_number "6";
chr1	StringTie	exon	24453408	24453504	1000	+	.	gene_id "MSTRG.1832"; transcript_id "MSTRG.1832.47"; exon_number "7";
chr1	StringTie	exon	24456138	24456273	1000	+	.	gene_id "MSTRG.1832"; transcript_id "MSTRG.1832.47"; exon_number "8";
chr1	StringTie	exon	24458888	24458976	1000	+	.	gene_id "MSTRG.1832"; transcript_id "MSTRG.1832.47"; exon_number "9";
chr1	StringTie	exon	24460481	24460544	1000	+	.	gene_id "MSTRG.1832"; transcript_id "MSTRG.1832.47"; exon_number "10";
chr1	StringTie	exon	24464026	24464120	1000	+	.	gene_id "MSTRG.1832"; transcript_id "MSTRG.1832.47"; exon_number "11";
chr1	StringTie	exon	24468986	24476733	1000	+	.	gene_id "MSTRG.1832"; transcript_id "MSTRG.1832.47"; exon_number "12";
chr1	StringTie	transcript	24415790	24454983	1000	+	.	gene_id "MSTRG.1832"; transcript_id "MSTRG.1832.48";
chr1	StringTie	exon	24415790	24415904	1000	+	.	gene_id "MSTRG.1832"; transcript_id "MSTRG.1832.48"; exon_number "1";
chr1	StringTie	exon	24419291	24419640	1000	+	.	gene_id "MSTRG.1832"; transcript_id "MSTRG.1832.48"; exon_number "2";
chr1	StringTie	exon	24440172	24440240	1000	+	.	gene_id "MSTRG.1832"; transcript_id "MSTRG.1832.48"; exon_number "3";
chr1	StringTie	exon	24442055	24442226	1000	+	.	gene_id "MSTRG.1832"; transcript_id "MSTRG.1832.48"; exon_number "4";
chr1	StringTie	exon	24445185	24445244	1000	+	.	gene_id "MSTRG.1832"; transcript_id "MSTRG.1832.48"; exon_number "5";
chr1	StringTie	exon	24449481	24449626	1000	+	.	gene_id "MSTRG.1832"; transcript_id "MSTRG.1832.48"; exon_number "6";
chr1	StringTie	exon	24453408	24453504	1000	+	.	gene_id "MSTRG.1832"; transcript_id "MSTRG.1832.48"; exon_number "7";
chr1	StringTie	exon	24454969	24454983	1000	+	.	gene_id "MSTRG.1832"; transcript_id "MSTRG.1832.48"; exon_number "8";
chr1	StringTie	transcript	24415790	24476734	1000	+	.	gene_id "MSTRG.1832"; transcript_id "MSTRG.1832.49";
chr1	StringTie	exon	24415790	24415904	1000	+	.	gene_id "MSTRG.1832"; transcript_id "MSTRG.1832.49"; exon_number "1";
chr1	StringTie	exon	24419291	24419640	1000	+	.	gene_id "MSTRG.1832"; transcript_id "MSTRG.1832.49"; exon_number "2";
chr1	StringTie	exon	24440172	24440240	1000	+	.	gene_id "MSTRG.1832"; transcript_id "MSTRG.1832.49"; exon_number "3";
chr1	StringTie	exon	24442058	24442226	1000	+	.	gene_id "MSTRG.1832"; transcript_id "MSTRG.1832.49"; exon_number "4";
chr1	StringTie	exon	24445185	24445244	1000	+	.	gene_id "MSTRG.1832"; transcript_id "MSTRG.1832.49"; exon_number "5";
chr1	StringTie	exon	24449481	24449626	1000	+	.	gene_id "MSTRG.1832"; transcript_id "MSTRG.1832.49"; exon_number "6";
chr1	StringTie	exon	24453408	24453504	1000	+	.	gene_id "MSTRG.1832"; transcript_id "MSTRG.1832.49"; exon_number "7";
chr1	StringTie	exon	24456138	24456273	1000	+	.	gene_id "MSTRG.1832"; transcript_id "MSTRG.1832.49"; exon_number "8";
chr1	StringTie	exon	24458888	24458976	1000	+	.	gene_id "MSTRG.1832"; transcript_id "MSTRG.1832.49"; exon_number "9";
chr1	StringTie	exon	24460481	24460544	1000	+	.	gene_id "MSTRG.1832"; transcript_id "MSTRG.1832.49"; exon_number "10";
chr1	StringTie	exon	24464026	24464120	1000	+	.	gene_id "MSTRG.1832"; transcript_id "MSTRG.1832.49"; exon_number "11";
chr1	StringTie	exon	24468986	24476734	1000	+	.	gene_id "MSTRG.1832"; transcript_id "MSTRG.1832.49"; exon_number "12";
chr1	StringTie	transcript	24413351	24476738	1000	+	.	gene_id "MSTRG.1832"; transcript_id "MSTRG.1832.5";
chr1	StringTie	exon	24413351	24413774	1000	+	.	gene_id "MSTRG.1832"; transcript_id "MSTRG.1832.5"; exon_number "1";
chr1	StringTie	exon	24419291	24419613	1000	+	.	gene_id "MSTRG.1832"; transcript_id "MSTRG.1832.5"; exon_number "2";
chr1	StringTie	exon	24440172	24440240	1000	+	.	gene_id "MSTRG.1832"; transcript_id "MSTRG.1832.5"; exon_number "3";
chr1	StringTie	exon	24442055	24442226	1000	+	.	gene_id "MSTRG.1832"; transcript_id "MSTRG.1832.5"; exon_number "4";
chr1	StringTie	exon	24445185	24445244	1000	+	.	gene_id "MSTRG.1832"; transcript_id "MSTRG.1832.5"; exon_number "5";
chr1	StringTie	exon	24449481	24449626	1000	+	.	gene_id "MSTRG.1832"; transcript_id "MSTRG.1832.5"; exon_number "6";
chr1	StringTie	exon	24453408	24453504	1000	+	.	gene_id "MSTRG.1832"; transcript_id "MSTRG.1832.5"; exon_number "7";
chr1	StringTie	exon	24456138	24456273	1000	+	.	gene_id "MSTRG.1832"; transcript_id "MSTRG.1832.5"; exon_number "8";
chr1	StringTie	exon	24458888	24458976	1000	+	.	gene_id "MSTRG.1832"; transcript_id "MSTRG.1832.5"; exon_number "9";
chr1	StringTie	exon	24460481	24460544	1000	+	.	gene_id "MSTRG.1832"; transcript_id "MSTRG.1832.5"; exon_number "10";
chr1	StringTie	exon	24464026	24464120	1000	+	.	gene_id "MSTRG.1832"; transcript_id "MSTRG.1832.5"; exon_number "11";
chr1	StringTie	exon	24468986	24476738	1000	+	.	gene_id "MSTRG.1832"; transcript_id "MSTRG.1832.5"; exon_number "12";
chr1	StringTie	transcript	24415791	24421666	1000	+	.	gene_id "MSTRG.1832"; transcript_id "MSTRG.1832.50";
chr1	StringTie	exon	24415791	24415904	1000	+	.	gene_id "MSTRG.1832"; transcript_id "MSTRG.1832.50"; exon_number "1";
chr1	StringTie	exon	24419291	24419640	1000	+	.	gene_id "MSTRG.1832"; transcript_id "MSTRG.1832.50"; exon_number "2";
chr1	StringTie	exon	24421597	24421666	1000	+	.	gene_id "MSTRG.1832"; transcript_id "MSTRG.1832.50"; exon_number "3";
chr1	StringTie	transcript	24415793	24476772	1000	+	.	gene_id "MSTRG.1832"; transcript_id "MSTRG.1832.51";
chr1	StringTie	exon	24415793	24415904	1000	+	.	gene_id "MSTRG.1832"; transcript_id "MSTRG.1832.51"; exon_number "1";
chr1	StringTie	exon	24416025	24416299	1000	+	.	gene_id "MSTRG.1832"; transcript_id "MSTRG.1832.51"; exon_number "2";
chr1	StringTie	exon	24419291	24419640	1000	+	.	gene_id "MSTRG.1832"; transcript_id "MSTRG.1832.51"; exon_number "3";
chr1	StringTie	exon	24440090	24440240	1000	+	.	gene_id "MSTRG.1832"; transcript_id "MSTRG.1832.51"; exon_number "4";
chr1	StringTie	exon	24442055	24442226	1000	+	.	gene_id "MSTRG.1832"; transcript_id "MSTRG.1832.51"; exon_number "5";
chr1	StringTie	exon	24445189	24445244	1000	+	.	gene_id "MSTRG.1832"; transcript_id "MSTRG.1832.51"; exon_number "6";
chr1	StringTie	exon	24449481	24449626	1000	+	.	gene_id "MSTRG.1832"; transcript_id "MSTRG.1832.51"; exon_number "7";
chr1	StringTie	exon	24453408	24453504	1000	+	.	gene_id "MSTRG.1832"; transcript_id "MSTRG.1832.51"; exon_number "8";
chr1	StringTie	exon	24456138	24456273	1000	+	.	gene_id "MSTRG.1832"; transcript_id "MSTRG.1832.51"; exon_number "9";
chr1	StringTie	exon	24458888	24458976	1000	+	.	gene_id "MSTRG.1832"; transcript_id "MSTRG.1832.51"; exon_number "10";
chr1	StringTie	exon	24460481	24460544	1000	+	.	gene_id "MSTRG.1832"; transcript_id "MSTRG.1832.51"; exon_number "11";
chr1	StringTie	exon	24464026	24464120	1000	+	.	gene_id "MSTRG.1832"; transcript_id "MSTRG.1832.51"; exon_number "12";
chr1	StringTie	exon	24468986	24476772	1000	+	.	gene_id "MSTRG.1832"; transcript_id "MSTRG.1832.51"; exon_number "13";
chr1	StringTie	transcript	24415794	24476739	1000	+	.	gene_id "MSTRG.1832"; transcript_id "MSTRG.1832.52";
chr1	StringTie	exon	24415794	24415904	1000	+	.	gene_id "MSTRG.1832"; transcript_id "MSTRG.1832.52"; exon_number "1";
chr1	StringTie	exon	24440172	24440240	1000	+	.	gene_id "MSTRG.1832"; transcript_id "MSTRG.1832.52"; exon_number "2";
chr1	StringTie	exon	24442055	24442226	1000	+	.	gene_id "MSTRG.1832"; transcript_id "MSTRG.1832.52"; exon_number "3";
chr1	StringTie	exon	24445185	24445244	1000	+	.	gene_id "MSTRG.1832"; transcript_id "MSTRG.1832.52"; exon_number "4";
chr1	StringTie	exon	24449481	24449626	1000	+	.	gene_id "MSTRG.1832"; transcript_id "MSTRG.1832.52"; exon_number "5";
chr1	StringTie	exon	24453408	24453504	1000	+	.	gene_id "MSTRG.1832"; transcript_id "MSTRG.1832.52"; exon_number "6";
chr1	StringTie	exon	24456138	24456273	1000	+	.	gene_id "MSTRG.1832"; transcript_id "MSTRG.1832.52"; exon_number "7";
chr1	StringTie	exon	24457734	24457833	1000	+	.	gene_id "MSTRG.1832"; transcript_id "MSTRG.1832.52"; exon_number "8";
chr1	StringTie	exon	24458888	24458976	1000	+	.	gene_id "MSTRG.1832"; transcript_id "MSTRG.1832.52"; exon_number "9";
chr1	StringTie	exon	24460481	24460544	1000	+	.	gene_id "MSTRG.1832"; transcript_id "MSTRG.1832.52"; exon_number "10";
chr1	StringTie	exon	24464026	24464120	1000	+	.	gene_id "MSTRG.1832"; transcript_id "MSTRG.1832.52"; exon_number "11";
chr1	StringTie	exon	24468986	24476739	1000	+	.	gene_id "MSTRG.1832"; transcript_id "MSTRG.1832.52"; exon_number "12";
chr1	StringTie	transcript	24415794	24475207	1000	+	.	gene_id "MSTRG.1832"; transcript_id "MSTRG.1832.53";
chr1	StringTie	exon	24415794	24415904	1000	+	.	gene_id "MSTRG.1832"; transcript_id "MSTRG.1832.53"; exon_number "1";
chr1	StringTie	exon	24419291	24419640	1000	+	.	gene_id "MSTRG.1832"; transcript_id "MSTRG.1832.53"; exon_number "2";
chr1	StringTie	exon	24440172	24440240	1000	+	.	gene_id "MSTRG.1832"; transcript_id "MSTRG.1832.53"; exon_number "3";
chr1	StringTie	exon	24442055	24442226	1000	+	.	gene_id "MSTRG.1832"; transcript_id "MSTRG.1832.53"; exon_number "4";
chr1	StringTie	exon	24445185	24445244	1000	+	.	gene_id "MSTRG.1832"; transcript_id "MSTRG.1832.53"; exon_number "5";
chr1	StringTie	exon	24449481	24449626	1000	+	.	gene_id "MSTRG.1832"; transcript_id "MSTRG.1832.53"; exon_number "6";
chr1	StringTie	exon	24453408	24453504	1000	+	.	gene_id "MSTRG.1832"; transcript_id "MSTRG.1832.53"; exon_number "7";
chr1	StringTie	exon	24456138	24456273	1000	+	.	gene_id "MSTRG.1832"; transcript_id "MSTRG.1832.53"; exon_number "8";
chr1	StringTie	exon	24458888	24458976	1000	+	.	gene_id "MSTRG.1832"; transcript_id "MSTRG.1832.53"; exon_number "9";
chr1	StringTie	exon	24460481	24460544	1000	+	.	gene_id "MSTRG.1832"; transcript_id "MSTRG.1832.53"; exon_number "10";
chr1	StringTie	exon	24464026	24464120	1000	+	.	gene_id "MSTRG.1832"; transcript_id "MSTRG.1832.53"; exon_number "11";
chr1	StringTie	exon	24468986	24473298	1000	+	.	gene_id "MSTRG.1832"; transcript_id "MSTRG.1832.53"; exon_number "12";
chr1	StringTie	exon	24473433	24475207	1000	+	.	gene_id "MSTRG.1832"; transcript_id "MSTRG.1832.53"; exon_number "13";
chr1	StringTie	transcript	24415795	24476772	1000	+	.	gene_id "MSTRG.1832"; transcript_id "MSTRG.1832.55";
chr1	StringTie	exon	24415795	24415904	1000	+	.	gene_id "MSTRG.1832"; transcript_id "MSTRG.1832.55"; exon_number "1";
chr1	StringTie	exon	24416068	24416299	1000	+	.	gene_id "MSTRG.1832"; transcript_id "MSTRG.1832.55"; exon_number "2";
chr1	StringTie	exon	24419291	24419640	1000	+	.	gene_id "MSTRG.1832"; transcript_id "MSTRG.1832.55"; exon_number "3";
chr1	StringTie	exon	24440172	24440240	1000	+	.	gene_id "MSTRG.1832"; transcript_id "MSTRG.1832.55"; exon_number "4";
chr1	StringTie	exon	24442055	24442226	1000	+	.	gene_id "MSTRG.1832"; transcript_id "MSTRG.1832.55"; exon_number "5";
chr1	StringTie	exon	24445189	24445244	1000	+	.	gene_id "MSTRG.1832"; transcript_id "MSTRG.1832.55"; exon_number "6";
chr1	StringTie	exon	24449481	24449626	1000	+	.	gene_id "MSTRG.1832"; transcript_id "MSTRG.1832.55"; exon_number "7";
chr1	StringTie	exon	24453408	24453504	1000	+	.	gene_id "MSTRG.1832"; transcript_id "MSTRG.1832.55"; exon_number "8";
chr1	StringTie	exon	24456138	24456273	1000	+	.	gene_id "MSTRG.1832"; transcript_id "MSTRG.1832.55"; exon_number "9";
chr1	StringTie	exon	24458888	24458976	1000	+	.	gene_id "MSTRG.1832"; transcript_id "MSTRG.1832.55"; exon_number "10";
chr1	StringTie	exon	24460481	24460544	1000	+	.	gene_id "MSTRG.1832"; transcript_id "MSTRG.1832.55"; exon_number "11";
chr1	StringTie	exon	24464026	24464120	1000	+	.	gene_id "MSTRG.1832"; transcript_id "MSTRG.1832.55"; exon_number "12";
chr1	StringTie	exon	24468986	24476772	1000	+	.	gene_id "MSTRG.1832"; transcript_id "MSTRG.1832.55"; exon_number "13";
chr1	StringTie	transcript	24415795	24466770	1000	+	.	gene_id "MSTRG.1832"; transcript_id "MSTRG.1832.56";
chr1	StringTie	exon	24415795	24415904	1000	+	.	gene_id "MSTRG.1832"; transcript_id "MSTRG.1832.56"; exon_number "1";
chr1	StringTie	exon	24416025	24416299	1000	+	.	gene_id "MSTRG.1832"; transcript_id "MSTRG.1832.56"; exon_number "2";
chr1	StringTie	exon	24419291	24419613	1000	+	.	gene_id "MSTRG.1832"; transcript_id "MSTRG.1832.56"; exon_number "3";
chr1	StringTie	exon	24440172	24440240	1000	+	.	gene_id "MSTRG.1832"; transcript_id "MSTRG.1832.56"; exon_number "4";
chr1	StringTie	exon	24442055	24442226	1000	+	.	gene_id "MSTRG.1832"; transcript_id "MSTRG.1832.56"; exon_number "5";
chr1	StringTie	exon	24445189	24445244	1000	+	.	gene_id "MSTRG.1832"; transcript_id "MSTRG.1832.56"; exon_number "6";
chr1	StringTie	exon	24449481	24449626	1000	+	.	gene_id "MSTRG.1832"; transcript_id "MSTRG.1832.56"; exon_number "7";
chr1	StringTie	exon	24453408	24453504	1000	+	.	gene_id "MSTRG.1832"; transcript_id "MSTRG.1832.56"; exon_number "8";
chr1	StringTie	exon	24456138	24456273	1000	+	.	gene_id "MSTRG.1832"; transcript_id "MSTRG.1832.56"; exon_number "9";
chr1	StringTie	exon	24458888	24458976	1000	+	.	gene_id "MSTRG.1832"; transcript_id "MSTRG.1832.56"; exon_number "10";
chr1	StringTie	exon	24460481	24460544	1000	+	.	gene_id "MSTRG.1832"; transcript_id "MSTRG.1832.56"; exon_number "11";
chr1	StringTie	exon	24464026	24464120	1000	+	.	gene_id "MSTRG.1832"; transcript_id "MSTRG.1832.56"; exon_number "12";
chr1	StringTie	exon	24466023	24466770	1000	+	.	gene_id "MSTRG.1832"; transcript_id "MSTRG.1832.56"; exon_number "13";
chr1	StringTie	transcript	24415796	24476772	1000	+	.	gene_id "MSTRG.1832"; transcript_id "MSTRG.1832.57";
chr1	StringTie	exon	24415796	24415904	1000	+	.	gene_id "MSTRG.1832"; transcript_id "MSTRG.1832.57"; exon_number "1";
chr1	StringTie	exon	24440172	24440240	1000	+	.	gene_id "MSTRG.1832"; transcript_id "MSTRG.1832.57"; exon_number "2";
chr1	StringTie	exon	24442055	24442226	1000	+	.	gene_id "MSTRG.1832"; transcript_id "MSTRG.1832.57"; exon_number "3";
chr1	StringTie	exon	24444035	24444184	1000	+	.	gene_id "MSTRG.1832"; transcript_id "MSTRG.1832.57"; exon_number "4";
chr1	StringTie	exon	24445185	24445244	1000	+	.	gene_id "MSTRG.1832"; transcript_id "MSTRG.1832.57"; exon_number "5";
chr1	StringTie	exon	24446829	24447022	1000	+	.	gene_id "MSTRG.1832"; transcript_id "MSTRG.1832.57"; exon_number "6";
chr1	StringTie	exon	24449481	24449626	1000	+	.	gene_id "MSTRG.1832"; transcript_id "MSTRG.1832.57"; exon_number "7";
chr1	StringTie	exon	24453408	24453504	1000	+	.	gene_id "MSTRG.1832"; transcript_id "MSTRG.1832.57"; exon_number "8";
chr1	StringTie	exon	24456138	24456273	1000	+	.	gene_id "MSTRG.1832"; transcript_id "MSTRG.1832.57"; exon_number "9";
chr1	StringTie	exon	24458888	24458976	1000	+	.	gene_id "MSTRG.1832"; transcript_id "MSTRG.1832.57"; exon_number "10";
chr1	StringTie	exon	24460481	24460544	1000	+	.	gene_id "MSTRG.1832"; transcript_id "MSTRG.1832.57"; exon_number "11";
chr1	StringTie	exon	24464026	24464120	1000	+	.	gene_id "MSTRG.1832"; transcript_id "MSTRG.1832.57"; exon_number "12";
chr1	StringTie	exon	24468986	24476772	1000	+	.	gene_id "MSTRG.1832"; transcript_id "MSTRG.1832.57"; exon_number "13";
chr1	StringTie	transcript	24415796	24476716	1000	+	.	gene_id "MSTRG.1832"; transcript_id "MSTRG.1832.58";
chr1	StringTie	exon	24415796	24415904	1000	+	.	gene_id "MSTRG.1832"; transcript_id "MSTRG.1832.58"; exon_number "1";
chr1	StringTie	exon	24416025	24416299	1000	+	.	gene_id "MSTRG.1832"; transcript_id "MSTRG.1832.58"; exon_number "2";
chr1	StringTie	exon	24419291	24419640	1000	+	.	gene_id "MSTRG.1832"; transcript_id "MSTRG.1832.58"; exon_number "3";
chr1	StringTie	exon	24440172	24440240	1000	+	.	gene_id "MSTRG.1832"; transcript_id "MSTRG.1832.58"; exon_number "4";
chr1	StringTie	exon	24442055	24442226	1000	+	.	gene_id "MSTRG.1832"; transcript_id "MSTRG.1832.58"; exon_number "5";
chr1	StringTie	exon	24445185	24445244	1000	+	.	gene_id "MSTRG.1832"; transcript_id "MSTRG.1832.58"; exon_number "6";
chr1	StringTie	exon	24449481	24449625	1000	+	.	gene_id "MSTRG.1832"; transcript_id "MSTRG.1832.58"; exon_number "7";
chr1	StringTie	exon	24453408	24453504	1000	+	.	gene_id "MSTRG.1832"; transcript_id "MSTRG.1832.58"; exon_number "8";
chr1	StringTie	exon	24456138	24456273	1000	+	.	gene_id "MSTRG.1832"; transcript_id "MSTRG.1832.58"; exon_number "9";
chr1	StringTie	exon	24458888	24458976	1000	+	.	gene_id "MSTRG.1832"; transcript_id "MSTRG.1832.58"; exon_number "10";
chr1	StringTie	exon	24460481	24460544	1000	+	.	gene_id "MSTRG.1832"; transcript_id "MSTRG.1832.58"; exon_number "11";
chr1	StringTie	exon	24464026	24464120	1000	+	.	gene_id "MSTRG.1832"; transcript_id "MSTRG.1832.58"; exon_number "12";
chr1	StringTie	exon	24468986	24476716	1000	+	.	gene_id "MSTRG.1832"; transcript_id "MSTRG.1832.58"; exon_number "13";
chr1	StringTie	transcript	24415798	24476900	1000	+	.	gene_id "MSTRG.1832"; transcript_id "MSTRG.1832.59";
chr1	StringTie	exon	24415798	24415904	1000	+	.	gene_id "MSTRG.1832"; transcript_id "MSTRG.1832.59"; exon_number "1";
chr1	StringTie	exon	24419291	24419640	1000	+	.	gene_id "MSTRG.1832"; transcript_id "MSTRG.1832.59"; exon_number "2";
chr1	StringTie	exon	24440172	24440240	1000	+	.	gene_id "MSTRG.1832"; transcript_id "MSTRG.1832.59"; exon_number "3";
chr1	StringTie	exon	24442055	24442226	1000	+	.	gene_id "MSTRG.1832"; transcript_id "MSTRG.1832.59"; exon_number "4";
chr1	StringTie	exon	24445185	24445244	1000	+	.	gene_id "MSTRG.1832"; transcript_id "MSTRG.1832.59"; exon_number "5";
chr1	StringTie	exon	24449481	24449626	1000	+	.	gene_id "MSTRG.1832"; transcript_id "MSTRG.1832.59"; exon_number "6";
chr1	StringTie	exon	24453408	24453504	1000	+	.	gene_id "MSTRG.1832"; transcript_id "MSTRG.1832.59"; exon_number "7";
chr1	StringTie	exon	24456138	24456273	1000	+	.	gene_id "MSTRG.1832"; transcript_id "MSTRG.1832.59"; exon_number "8";
chr1	StringTie	exon	24458888	24458976	1000	+	.	gene_id "MSTRG.1832"; transcript_id "MSTRG.1832.59"; exon_number "9";
chr1	StringTie	exon	24460481	24460544	1000	+	.	gene_id "MSTRG.1832"; transcript_id "MSTRG.1832.59"; exon_number "10";
chr1	StringTie	exon	24464026	24464120	1000	+	.	gene_id "MSTRG.1832"; transcript_id "MSTRG.1832.59"; exon_number "11";
chr1	StringTie	exon	24468986	24470938	1000	+	.	gene_id "MSTRG.1832"; transcript_id "MSTRG.1832.59"; exon_number "12";
chr1	StringTie	exon	24471000	24476900	1000	+	.	gene_id "MSTRG.1832"; transcript_id "MSTRG.1832.59"; exon_number "13";
chr1	StringTie	transcript	24413482	24476665	1000	+	.	gene_id "MSTRG.1832"; transcript_id "MSTRG.1832.6";
chr1	StringTie	exon	24413482	24413774	1000	+	.	gene_id "MSTRG.1832"; transcript_id "MSTRG.1832.6"; exon_number "1";
chr1	StringTie	exon	24419291	24419640	1000	+	.	gene_id "MSTRG.1832"; transcript_id "MSTRG.1832.6"; exon_number "2";
chr1	StringTie	exon	24440172	24440240	1000	+	.	gene_id "MSTRG.1832"; transcript_id "MSTRG.1832.6"; exon_number "3";
chr1	StringTie	exon	24442055	24442226	1000	+	.	gene_id "MSTRG.1832"; transcript_id "MSTRG.1832.6"; exon_number "4";
chr1	StringTie	exon	24444035	24444184	1000	+	.	gene_id "MSTRG.1832"; transcript_id "MSTRG.1832.6"; exon_number "5";
chr1	StringTie	exon	24445185	24445244	1000	+	.	gene_id "MSTRG.1832"; transcript_id "MSTRG.1832.6"; exon_number "6";
chr1	StringTie	exon	24449481	24449626	1000	+	.	gene_id "MSTRG.1832"; transcript_id "MSTRG.1832.6"; exon_number "7";
chr1	StringTie	exon	24453408	24453504	1000	+	.	gene_id "MSTRG.1832"; transcript_id "MSTRG.1832.6"; exon_number "8";
chr1	StringTie	exon	24456138	24456273	1000	+	.	gene_id "MSTRG.1832"; transcript_id "MSTRG.1832.6"; exon_number "9";
chr1	StringTie	exon	24458888	24458976	1000	+	.	gene_id "MSTRG.1832"; transcript_id "MSTRG.1832.6"; exon_number "10";
chr1	StringTie	exon	24460481	24460544	1000	+	.	gene_id "MSTRG.1832"; transcript_id "MSTRG.1832.6"; exon_number "11";
chr1	StringTie	exon	24464026	24464120	1000	+	.	gene_id "MSTRG.1832"; transcript_id "MSTRG.1832.6"; exon_number "12";
chr1	StringTie	exon	24468986	24476665	1000	+	.	gene_id "MSTRG.1832"; transcript_id "MSTRG.1832.6"; exon_number "13";
chr1	StringTie	transcript	24415799	24476607	1000	+	.	gene_id "MSTRG.1832"; transcript_id "MSTRG.1832.60";
chr1	StringTie	exon	24415799	24415904	1000	+	.	gene_id "MSTRG.1832"; transcript_id "MSTRG.1832.60"; exon_number "1";
chr1	StringTie	exon	24416025	24416116	1000	+	.	gene_id "MSTRG.1832"; transcript_id "MSTRG.1832.60"; exon_number "2";
chr1	StringTie	exon	24419291	24419613	1000	+	.	gene_id "MSTRG.1832"; transcript_id "MSTRG.1832.60"; exon_number "3";
chr1	StringTie	exon	24440172	24440240	1000	+	.	gene_id "MSTRG.1832"; transcript_id "MSTRG.1832.60"; exon_number "4";
chr1	StringTie	exon	24442055	24442226	1000	+	.	gene_id "MSTRG.1832"; transcript_id "MSTRG.1832.60"; exon_number "5";
chr1	StringTie	exon	24445185	24445244	1000	+	.	gene_id "MSTRG.1832"; transcript_id "MSTRG.1832.60"; exon_number "6";
chr1	StringTie	exon	24449481	24449626	1000	+	.	gene_id "MSTRG.1832"; transcript_id "MSTRG.1832.60"; exon_number "7";
chr1	StringTie	exon	24453408	24453504	1000	+	.	gene_id "MSTRG.1832"; transcript_id "MSTRG.1832.60"; exon_number "8";
chr1	StringTie	exon	24456138	24456273	1000	+	.	gene_id "MSTRG.1832"; transcript_id "MSTRG.1832.60"; exon_number "9";
chr1	StringTie	exon	24458888	24458976	1000	+	.	gene_id "MSTRG.1832"; transcript_id "MSTRG.1832.60"; exon_number "10";
chr1	StringTie	exon	24460481	24460544	1000	+	.	gene_id "MSTRG.1832"; transcript_id "MSTRG.1832.60"; exon_number "11";
chr1	StringTie	exon	24464026	24464120	1000	+	.	gene_id "MSTRG.1832"; transcript_id "MSTRG.1832.60"; exon_number "12";
chr1	StringTie	exon	24468986	24473298	1000	+	.	gene_id "MSTRG.1832"; transcript_id "MSTRG.1832.60"; exon_number "13";
chr1	StringTie	exon	24473433	24476607	1000	+	.	gene_id "MSTRG.1832"; transcript_id "MSTRG.1832.60"; exon_number "14";
chr1	StringTie	transcript	24415800	24476814	1000	+	.	gene_id "MSTRG.1832"; transcript_id "MSTRG.1832.61";
chr1	StringTie	exon	24415800	24415904	1000	+	.	gene_id "MSTRG.1832"; transcript_id "MSTRG.1832.61"; exon_number "1";
chr1	StringTie	exon	24416025	24416299	1000	+	.	gene_id "MSTRG.1832"; transcript_id "MSTRG.1832.61"; exon_number "2";
chr1	StringTie	exon	24419291	24419613	1000	+	.	gene_id "MSTRG.1832"; transcript_id "MSTRG.1832.61"; exon_number "3";
chr1	StringTie	exon	24440172	24440240	1000	+	.	gene_id "MSTRG.1832"; transcript_id "MSTRG.1832.61"; exon_number "4";
chr1	StringTie	exon	24442055	24442226	1000	+	.	gene_id "MSTRG.1832"; transcript_id "MSTRG.1832.61"; exon_number "5";
chr1	StringTie	exon	24445185	24445244	1000	+	.	gene_id "MSTRG.1832"; transcript_id "MSTRG.1832.61"; exon_number "6";
chr1	StringTie	exon	24449481	24449626	1000	+	.	gene_id "MSTRG.1832"; transcript_id "MSTRG.1832.61"; exon_number "7";
chr1	StringTie	exon	24450395	24450547	1000	+	.	gene_id "MSTRG.1832"; transcript_id "MSTRG.1832.61"; exon_number "8";
chr1	StringTie	exon	24453408	24453504	1000	+	.	gene_id "MSTRG.1832"; transcript_id "MSTRG.1832.61"; exon_number "9";
chr1	StringTie	exon	24456138	24456273	1000	+	.	gene_id "MSTRG.1832"; transcript_id "MSTRG.1832.61"; exon_number "10";
chr1	StringTie	exon	24458888	24458976	1000	+	.	gene_id "MSTRG.1832"; transcript_id "MSTRG.1832.61"; exon_number "11";
chr1	StringTie	exon	24460481	24460544	1000	+	.	gene_id "MSTRG.1832"; transcript_id "MSTRG.1832.61"; exon_number "12";
chr1	StringTie	exon	24464026	24464120	1000	+	.	gene_id "MSTRG.1832"; transcript_id "MSTRG.1832.61"; exon_number "13";
chr1	StringTie	exon	24468986	24476814	1000	+	.	gene_id "MSTRG.1832"; transcript_id "MSTRG.1832.61"; exon_number "14";
chr1	StringTie	transcript	24415800	24476814	1000	+	.	gene_id "MSTRG.1832"; transcript_id "MSTRG.1832.62";
chr1	StringTie	exon	24415800	24415904	1000	+	.	gene_id "MSTRG.1832"; transcript_id "MSTRG.1832.62"; exon_number "1";
chr1	StringTie	exon	24416025	24416299	1000	+	.	gene_id "MSTRG.1832"; transcript_id "MSTRG.1832.62"; exon_number "2";
chr1	StringTie	exon	24419291	24419640	1000	+	.	gene_id "MSTRG.1832"; transcript_id "MSTRG.1832.62"; exon_number "3";
chr1	StringTie	exon	24440172	24440240	1000	+	.	gene_id "MSTRG.1832"; transcript_id "MSTRG.1832.62"; exon_number "4";
chr1	StringTie	exon	24442058	24442226	1000	+	.	gene_id "MSTRG.1832"; transcript_id "MSTRG.1832.62"; exon_number "5";
chr1	StringTie	exon	24445189	24445244	1000	+	.	gene_id "MSTRG.1832"; transcript_id "MSTRG.1832.62"; exon_number "6";
chr1	StringTie	exon	24449481	24449626	1000	+	.	gene_id "MSTRG.1832"; transcript_id "MSTRG.1832.62"; exon_number "7";
chr1	StringTie	exon	24453408	24453504	1000	+	.	gene_id "MSTRG.1832"; transcript_id "MSTRG.1832.62"; exon_number "8";
chr1	StringTie	exon	24456138	24456273	1000	+	.	gene_id "MSTRG.1832"; transcript_id "MSTRG.1832.62"; exon_number "9";
chr1	StringTie	exon	24458888	24458976	1000	+	.	gene_id "MSTRG.1832"; transcript_id "MSTRG.1832.62"; exon_number "10";
chr1	StringTie	exon	24460481	24460544	1000	+	.	gene_id "MSTRG.1832"; transcript_id "MSTRG.1832.62"; exon_number "11";
chr1	StringTie	exon	24464026	24464120	1000	+	.	gene_id "MSTRG.1832"; transcript_id "MSTRG.1832.62"; exon_number "12";
chr1	StringTie	exon	24468986	24476814	1000	+	.	gene_id "MSTRG.1832"; transcript_id "MSTRG.1832.62"; exon_number "13";
chr1	StringTie	transcript	24415801	24476601	1000	+	.	gene_id "MSTRG.1832"; transcript_id "MSTRG.1832.63";
chr1	StringTie	exon	24415801	24415904	1000	+	.	gene_id "MSTRG.1832"; transcript_id "MSTRG.1832.63"; exon_number "1";
chr1	StringTie	exon	24416025	24416232	1000	+	.	gene_id "MSTRG.1832"; transcript_id "MSTRG.1832.63"; exon_number "2";
chr1	StringTie	exon	24419291	24419613	1000	+	.	gene_id "MSTRG.1832"; transcript_id "MSTRG.1832.63"; exon_number "3";
chr1	StringTie	exon	24440172	24440240	1000	+	.	gene_id "MSTRG.1832"; transcript_id "MSTRG.1832.63"; exon_number "4";
chr1	StringTie	exon	24442055	24442226	1000	+	.	gene_id "MSTRG.1832"; transcript_id "MSTRG.1832.63"; exon_number "5";
chr1	StringTie	exon	24445185	24445244	1000	+	.	gene_id "MSTRG.1832"; transcript_id "MSTRG.1832.63"; exon_number "6";
chr1	StringTie	exon	24449481	24449626	1000	+	.	gene_id "MSTRG.1832"; transcript_id "MSTRG.1832.63"; exon_number "7";
chr1	StringTie	exon	24453408	24453504	1000	+	.	gene_id "MSTRG.1832"; transcript_id "MSTRG.1832.63"; exon_number "8";
chr1	StringTie	exon	24456138	24456273	1000	+	.	gene_id "MSTRG.1832"; transcript_id "MSTRG.1832.63"; exon_number "9";
chr1	StringTie	exon	24458888	24458976	1000	+	.	gene_id "MSTRG.1832"; transcript_id "MSTRG.1832.63"; exon_number "10";
chr1	StringTie	exon	24460481	24460544	1000	+	.	gene_id "MSTRG.1832"; transcript_id "MSTRG.1832.63"; exon_number "11";
chr1	StringTie	exon	24464026	24464120	1000	+	.	gene_id "MSTRG.1832"; transcript_id "MSTRG.1832.63"; exon_number "12";
chr1	StringTie	exon	24468986	24476601	1000	+	.	gene_id "MSTRG.1832"; transcript_id "MSTRG.1832.63"; exon_number "13";
chr1	StringTie	transcript	24415802	24476739	1000	+	.	gene_id "MSTRG.1832"; transcript_id "MSTRG.1832.64";
chr1	StringTie	exon	24415802	24415904	1000	+	.	gene_id "MSTRG.1832"; transcript_id "MSTRG.1832.64"; exon_number "1";
chr1	StringTie	exon	24419291	24419640	1000	+	.	gene_id "MSTRG.1832"; transcript_id "MSTRG.1832.64"; exon_number "2";
chr1	StringTie	exon	24440172	24440240	1000	+	.	gene_id "MSTRG.1832"; transcript_id "MSTRG.1832.64"; exon_number "3";
chr1	StringTie	exon	24442055	24442226	1000	+	.	gene_id "MSTRG.1832"; transcript_id "MSTRG.1832.64"; exon_number "4";
chr1	StringTie	exon	24445185	24445244	1000	+	.	gene_id "MSTRG.1832"; transcript_id "MSTRG.1832.64"; exon_number "5";
chr1	StringTie	exon	24446829	24447022	1000	+	.	gene_id "MSTRG.1832"; transcript_id "MSTRG.1832.64"; exon_number "6";
chr1	StringTie	exon	24449481	24449626	1000	+	.	gene_id "MSTRG.1832"; transcript_id "MSTRG.1832.64"; exon_number "7";
chr1	StringTie	exon	24453408	24453504	1000	+	.	gene_id "MSTRG.1832"; transcript_id "MSTRG.1832.64"; exon_number "8";
chr1	StringTie	exon	24456138	24456273	1000	+	.	gene_id "MSTRG.1832"; transcript_id "MSTRG.1832.64"; exon_number "9";
chr1	StringTie	exon	24458888	24458976	1000	+	.	gene_id "MSTRG.1832"; transcript_id "MSTRG.1832.64"; exon_number "10";
chr1	StringTie	exon	24460481	24460544	1000	+	.	gene_id "MSTRG.1832"; transcript_id "MSTRG.1832.64"; exon_number "11";
chr1	StringTie	exon	24464026	24464120	1000	+	.	gene_id "MSTRG.1832"; transcript_id "MSTRG.1832.64"; exon_number "12";
chr1	StringTie	exon	24468986	24476739	1000	+	.	gene_id "MSTRG.1832"; transcript_id "MSTRG.1832.64"; exon_number "13";
chr1	StringTie	transcript	24415807	24472986	1000	+	.	gene_id "MSTRG.1832"; transcript_id "MSTRG.1832.66";
chr1	StringTie	exon	24415807	24415904	1000	+	.	gene_id "MSTRG.1832"; transcript_id "MSTRG.1832.66"; exon_number "1";
chr1	StringTie	exon	24419291	24419640	1000	+	.	gene_id "MSTRG.1832"; transcript_id "MSTRG.1832.66"; exon_number "2";
chr1	StringTie	exon	24440172	24440240	1000	+	.	gene_id "MSTRG.1832"; transcript_id "MSTRG.1832.66"; exon_number "3";
chr1	StringTie	exon	24442055	24442226	1000	+	.	gene_id "MSTRG.1832"; transcript_id "MSTRG.1832.66"; exon_number "4";
chr1	StringTie	exon	24445185	24445244	1000	+	.	gene_id "MSTRG.1832"; transcript_id "MSTRG.1832.66"; exon_number "5";
chr1	StringTie	exon	24449481	24449626	1000	+	.	gene_id "MSTRG.1832"; transcript_id "MSTRG.1832.66"; exon_number "6";
chr1	StringTie	exon	24456138	24456273	1000	+	.	gene_id "MSTRG.1832"; transcript_id "MSTRG.1832.66"; exon_number "7";
chr1	StringTie	exon	24458888	24458976	1000	+	.	gene_id "MSTRG.1832"; transcript_id "MSTRG.1832.66"; exon_number "8";
chr1	StringTie	exon	24460481	24460544	1000	+	.	gene_id "MSTRG.1832"; transcript_id "MSTRG.1832.66"; exon_number "9";
chr1	StringTie	exon	24464026	24464120	1000	+	.	gene_id "MSTRG.1832"; transcript_id "MSTRG.1832.66"; exon_number "10";
chr1	StringTie	exon	24468986	24472986	1000	+	.	gene_id "MSTRG.1832"; transcript_id "MSTRG.1832.66"; exon_number "11";
chr1	StringTie	transcript	24415810	24466829	1000	+	.	gene_id "MSTRG.1832"; transcript_id "MSTRG.1832.67";
chr1	StringTie	exon	24415810	24415904	1000	+	.	gene_id "MSTRG.1832"; transcript_id "MSTRG.1832.67"; exon_number "1";
chr1	StringTie	exon	24419291	24419640	1000	+	.	gene_id "MSTRG.1832"; transcript_id "MSTRG.1832.67"; exon_number "2";
chr1	StringTie	exon	24433104	24433213	1000	+	.	gene_id "MSTRG.1832"; transcript_id "MSTRG.1832.67"; exon_number "3";
chr1	StringTie	exon	24440172	24440240	1000	+	.	gene_id "MSTRG.1832"; transcript_id "MSTRG.1832.67"; exon_number "4";
chr1	StringTie	exon	24442055	24442226	1000	+	.	gene_id "MSTRG.1832"; transcript_id "MSTRG.1832.67"; exon_number "5";
chr1	StringTie	exon	24445185	24445244	1000	+	.	gene_id "MSTRG.1832"; transcript_id "MSTRG.1832.67"; exon_number "6";
chr1	StringTie	exon	24449481	24449626	1000	+	.	gene_id "MSTRG.1832"; transcript_id "MSTRG.1832.67"; exon_number "7";
chr1	StringTie	exon	24453408	24453504	1000	+	.	gene_id "MSTRG.1832"; transcript_id "MSTRG.1832.67"; exon_number "8";
chr1	StringTie	exon	24456138	24456273	1000	+	.	gene_id "MSTRG.1832"; transcript_id "MSTRG.1832.67"; exon_number "9";
chr1	StringTie	exon	24458888	24458976	1000	+	.	gene_id "MSTRG.1832"; transcript_id "MSTRG.1832.67"; exon_number "10";
chr1	StringTie	exon	24460481	24460544	1000	+	.	gene_id "MSTRG.1832"; transcript_id "MSTRG.1832.67"; exon_number "11";
chr1	StringTie	exon	24464026	24464120	1000	+	.	gene_id "MSTRG.1832"; transcript_id "MSTRG.1832.67"; exon_number "12";
chr1	StringTie	exon	24466004	24466829	1000	+	.	gene_id "MSTRG.1832"; transcript_id "MSTRG.1832.67"; exon_number "13";
chr1	StringTie	transcript	24413511	24476731	1000	+	.	gene_id "MSTRG.1832"; transcript_id "MSTRG.1832.7";
chr1	StringTie	exon	24413511	24413774	1000	+	.	gene_id "MSTRG.1832"; transcript_id "MSTRG.1832.7"; exon_number "1";
chr1	StringTie	exon	24440172	24440240	1000	+	.	gene_id "MSTRG.1832"; transcript_id "MSTRG.1832.7"; exon_number "2";
chr1	StringTie	exon	24442055	24442226	1000	+	.	gene_id "MSTRG.1832"; transcript_id "MSTRG.1832.7"; exon_number "3";
chr1	StringTie	exon	24445185	24445244	1000	+	.	gene_id "MSTRG.1832"; transcript_id "MSTRG.1832.7"; exon_number "4";
chr1	StringTie	exon	24449481	24449626	1000	+	.	gene_id "MSTRG.1832"; transcript_id "MSTRG.1832.7"; exon_number "5";
chr1	StringTie	exon	24453408	24453504	1000	+	.	gene_id "MSTRG.1832"; transcript_id "MSTRG.1832.7"; exon_number "6";
chr1	StringTie	exon	24456138	24456273	1000	+	.	gene_id "MSTRG.1832"; transcript_id "MSTRG.1832.7"; exon_number "7";
chr1	StringTie	exon	24458888	24458976	1000	+	.	gene_id "MSTRG.1832"; transcript_id "MSTRG.1832.7"; exon_number "8";
chr1	StringTie	exon	24460481	24460544	1000	+	.	gene_id "MSTRG.1832"; transcript_id "MSTRG.1832.7"; exon_number "9";
chr1	StringTie	exon	24464026	24464120	1000	+	.	gene_id "MSTRG.1832"; transcript_id "MSTRG.1832.7"; exon_number "10";
chr1	StringTie	exon	24468986	24476731	1000	+	.	gene_id "MSTRG.1832"; transcript_id "MSTRG.1832.7"; exon_number "11";
chr1	StringTie	transcript	24415814	24476772	1000	+	.	gene_id "MSTRG.1832"; transcript_id "MSTRG.1832.70";
chr1	StringTie	exon	24415814	24415904	1000	+	.	gene_id "MSTRG.1832"; transcript_id "MSTRG.1832.70"; exon_number "1";
chr1	StringTie	exon	24419291	24419640	1000	+	.	gene_id "MSTRG.1832"; transcript_id "MSTRG.1832.70"; exon_number "2";
chr1	StringTie	exon	24440172	24440240	1000	+	.	gene_id "MSTRG.1832"; transcript_id "MSTRG.1832.70"; exon_number "3";
chr1	StringTie	exon	24442055	24442226	1000	+	.	gene_id "MSTRG.1832"; transcript_id "MSTRG.1832.70"; exon_number "4";
chr1	StringTie	exon	24445185	24445244	1000	+	.	gene_id "MSTRG.1832"; transcript_id "MSTRG.1832.70"; exon_number "5";
chr1	StringTie	exon	24449481	24449626	1000	+	.	gene_id "MSTRG.1832"; transcript_id "MSTRG.1832.70"; exon_number "6";
chr1	StringTie	exon	24453408	24453504	1000	+	.	gene_id "MSTRG.1832"; transcript_id "MSTRG.1832.70"; exon_number "7";
chr1	StringTie	exon	24456138	24456273	1000	+	.	gene_id "MSTRG.1832"; transcript_id "MSTRG.1832.70"; exon_number "8";
chr1	StringTie	exon	24458888	24458976	1000	+	.	gene_id "MSTRG.1832"; transcript_id "MSTRG.1832.70"; exon_number "9";
chr1	StringTie	exon	24460481	24460544	1000	+	.	gene_id "MSTRG.1832"; transcript_id "MSTRG.1832.70"; exon_number "10";
chr1	StringTie	exon	24464026	24464120	1000	+	.	gene_id "MSTRG.1832"; transcript_id "MSTRG.1832.70"; exon_number "11";
chr1	StringTie	exon	24466004	24466040	1000	+	.	gene_id "MSTRG.1832"; transcript_id "MSTRG.1832.70"; exon_number "12";
chr1	StringTie	exon	24468986	24476772	1000	+	.	gene_id "MSTRG.1832"; transcript_id "MSTRG.1832.70"; exon_number "13";
chr1	StringTie	transcript	24415819	24476850	1000	+	.	gene_id "MSTRG.1832"; transcript_id "MSTRG.1832.72";
chr1	StringTie	exon	24415819	24415904	1000	+	.	gene_id "MSTRG.1832"; transcript_id "MSTRG.1832.72"; exon_number "1";
chr1	StringTie	exon	24419291	24419640	1000	+	.	gene_id "MSTRG.1832"; transcript_id "MSTRG.1832.72"; exon_number "2";
chr1	StringTie	exon	24438204	24438255	1000	+	.	gene_id "MSTRG.1832"; transcript_id "MSTRG.1832.72"; exon_number "3";
chr1	StringTie	exon	24440090	24440240	1000	+	.	gene_id "MSTRG.1832"; transcript_id "MSTRG.1832.72"; exon_number "4";
chr1	StringTie	exon	24442055	24442226	1000	+	.	gene_id "MSTRG.1832"; transcript_id "MSTRG.1832.72"; exon_number "5";
chr1	StringTie	exon	24445185	24445244	1000	+	.	gene_id "MSTRG.1832"; transcript_id "MSTRG.1832.72"; exon_number "6";
chr1	StringTie	exon	24449481	24449626	1000	+	.	gene_id "MSTRG.1832"; transcript_id "MSTRG.1832.72"; exon_number "7";
chr1	StringTie	exon	24453408	24453504	1000	+	.	gene_id "MSTRG.1832"; transcript_id "MSTRG.1832.72"; exon_number "8";
chr1	StringTie	exon	24456138	24456273	1000	+	.	gene_id "MSTRG.1832"; transcript_id "MSTRG.1832.72"; exon_number "9";
chr1	StringTie	exon	24458888	24458976	1000	+	.	gene_id "MSTRG.1832"; transcript_id "MSTRG.1832.72"; exon_number "10";
chr1	StringTie	exon	24460481	24460544	1000	+	.	gene_id "MSTRG.1832"; transcript_id "MSTRG.1832.72"; exon_number "11";
chr1	StringTie	exon	24464026	24464120	1000	+	.	gene_id "MSTRG.1832"; transcript_id "MSTRG.1832.72"; exon_number "12";
chr1	StringTie	exon	24468986	24476850	1000	+	.	gene_id "MSTRG.1832"; transcript_id "MSTRG.1832.72"; exon_number "13";
chr1	StringTie	transcript	24416098	24422549	1000	+	.	gene_id "MSTRG.1832"; transcript_id "MSTRG.1832.74";
chr1	StringTie	exon	24416098	24416299	1000	+	.	gene_id "MSTRG.1832"; transcript_id "MSTRG.1832.74"; exon_number "1";
chr1	StringTie	exon	24419291	24419640	1000	+	.	gene_id "MSTRG.1832"; transcript_id "MSTRG.1832.74"; exon_number "2";
chr1	StringTie	exon	24421814	24422549	1000	+	.	gene_id "MSTRG.1832"; transcript_id "MSTRG.1832.74"; exon_number "3";
chr1	StringTie	transcript	24416208	24466713	1000	+	.	gene_id "MSTRG.1832"; transcript_id "MSTRG.1832.75";
chr1	StringTie	exon	24416208	24416299	1000	+	.	gene_id "MSTRG.1832"; transcript_id "MSTRG.1832.75"; exon_number "1";
chr1	StringTie	exon	24419291	24419613	1000	+	.	gene_id "MSTRG.1832"; transcript_id "MSTRG.1832.75"; exon_number "2";
chr1	StringTie	exon	24440172	24440240	1000	+	.	gene_id "MSTRG.1832"; transcript_id "MSTRG.1832.75"; exon_number "3";
chr1	StringTie	exon	24442055	24442226	1000	+	.	gene_id "MSTRG.1832"; transcript_id "MSTRG.1832.75"; exon_number "4";
chr1	StringTie	exon	24445185	24445244	1000	+	.	gene_id "MSTRG.1832"; transcript_id "MSTRG.1832.75"; exon_number "5";
chr1	StringTie	exon	24449481	24449626	1000	+	.	gene_id "MSTRG.1832"; transcript_id "MSTRG.1832.75"; exon_number "6";
chr1	StringTie	exon	24453408	24453504	1000	+	.	gene_id "MSTRG.1832"; transcript_id "MSTRG.1832.75"; exon_number "7";
chr1	StringTie	exon	24456138	24456273	1000	+	.	gene_id "MSTRG.1832"; transcript_id "MSTRG.1832.75"; exon_number "8";
chr1	StringTie	exon	24458888	24458976	1000	+	.	gene_id "MSTRG.1832"; transcript_id "MSTRG.1832.75"; exon_number "9";
chr1	StringTie	exon	24460481	24460544	1000	+	.	gene_id "MSTRG.1832"; transcript_id "MSTRG.1832.75"; exon_number "10";
chr1	StringTie	exon	24464026	24464120	1000	+	.	gene_id "MSTRG.1832"; transcript_id "MSTRG.1832.75"; exon_number "11";
chr1	StringTie	exon	24466004	24466713	1000	+	.	gene_id "MSTRG.1832"; transcript_id "MSTRG.1832.75"; exon_number "12";
chr1	StringTie	transcript	24416837	24476775	1000	+	.	gene_id "MSTRG.1832"; transcript_id "MSTRG.1832.76";
chr1	StringTie	exon	24416837	24417008	1000	+	.	gene_id "MSTRG.1832"; transcript_id "MSTRG.1832.76"; exon_number "1";
chr1	StringTie	exon	24419291	24419640	1000	+	.	gene_id "MSTRG.1832"; transcript_id "MSTRG.1832.76"; exon_number "2";
chr1	StringTie	exon	24440172	24440240	1000	+	.	gene_id "MSTRG.1832"; transcript_id "MSTRG.1832.76"; exon_number "3";
chr1	StringTie	exon	24442055	24442226	1000	+	.	gene_id "MSTRG.1832"; transcript_id "MSTRG.1832.76"; exon_number "4";
chr1	StringTie	exon	24445185	24445244	1000	+	.	gene_id "MSTRG.1832"; transcript_id "MSTRG.1832.76"; exon_number "5";
chr1	StringTie	exon	24449481	24449626	1000	+	.	gene_id "MSTRG.1832"; transcript_id "MSTRG.1832.76"; exon_number "6";
chr1	StringTie	exon	24453408	24453504	1000	+	.	gene_id "MSTRG.1832"; transcript_id "MSTRG.1832.76"; exon_number "7";
chr1	StringTie	exon	24456138	24456273	1000	+	.	gene_id "MSTRG.1832"; transcript_id "MSTRG.1832.76"; exon_number "8";
chr1	StringTie	exon	24458888	24458976	1000	+	.	gene_id "MSTRG.1832"; transcript_id "MSTRG.1832.76"; exon_number "9";
chr1	StringTie	exon	24460481	24460544	1000	+	.	gene_id "MSTRG.1832"; transcript_id "MSTRG.1832.76"; exon_number "10";
chr1	StringTie	exon	24464026	24464120	1000	+	.	gene_id "MSTRG.1832"; transcript_id "MSTRG.1832.76"; exon_number "11";
chr1	StringTie	exon	24468986	24476775	1000	+	.	gene_id "MSTRG.1832"; transcript_id "MSTRG.1832.76"; exon_number "12";
chr1	StringTie	transcript	24419290	24466822	1000	+	.	gene_id "MSTRG.1832"; transcript_id "MSTRG.1832.77";
chr1	StringTie	exon	24419290	24419613	1000	+	.	gene_id "MSTRG.1832"; transcript_id "MSTRG.1832.77"; exon_number "1";
chr1	StringTie	exon	24440172	24440240	1000	+	.	gene_id "MSTRG.1832"; transcript_id "MSTRG.1832.77"; exon_number "2";
chr1	StringTie	exon	24442055	24442226	1000	+	.	gene_id "MSTRG.1832"; transcript_id "MSTRG.1832.77"; exon_number "3";
chr1	StringTie	exon	24445185	24445244	1000	+	.	gene_id "MSTRG.1832"; transcript_id "MSTRG.1832.77"; exon_number "4";
chr1	StringTie	exon	24449481	24449626	1000	+	.	gene_id "MSTRG.1832"; transcript_id "MSTRG.1832.77"; exon_number "5";
chr1	StringTie	exon	24453408	24453504	1000	+	.	gene_id "MSTRG.1832"; transcript_id "MSTRG.1832.77"; exon_number "6";
chr1	StringTie	exon	24456138	24456273	1000	+	.	gene_id "MSTRG.1832"; transcript_id "MSTRG.1832.77"; exon_number "7";
chr1	StringTie	exon	24458888	24458976	1000	+	.	gene_id "MSTRG.1832"; transcript_id "MSTRG.1832.77"; exon_number "8";
chr1	StringTie	exon	24460481	24464120	1000	+	.	gene_id "MSTRG.1832"; transcript_id "MSTRG.1832.77"; exon_number "9";
chr1	StringTie	exon	24466004	24466822	1000	+	.	gene_id "MSTRG.1832"; transcript_id "MSTRG.1832.77"; exon_number "10";
chr1	StringTie	transcript	24423512	24476739	1000	+	.	gene_id "MSTRG.1832"; transcript_id "MSTRG.1832.78";
chr1	StringTie	exon	24423512	24423821	1000	+	.	gene_id "MSTRG.1832"; transcript_id "MSTRG.1832.78"; exon_number "1";
chr1	StringTie	exon	24440172	24440240	1000	+	.	gene_id "MSTRG.1832"; transcript_id "MSTRG.1832.78"; exon_number "2";
chr1	StringTie	exon	24442055	24442226	1000	+	.	gene_id "MSTRG.1832"; transcript_id "MSTRG.1832.78"; exon_number "3";
chr1	StringTie	exon	24445185	24445244	1000	+	.	gene_id "MSTRG.1832"; transcript_id "MSTRG.1832.78"; exon_number "4";
chr1	StringTie	exon	24449481	24449626	1000	+	.	gene_id "MSTRG.1832"; transcript_id "MSTRG.1832.78"; exon_number "5";
chr1	StringTie	exon	24453408	24453504	1000	+	.	gene_id "MSTRG.1832"; transcript_id "MSTRG.1832.78"; exon_number "6";
chr1	StringTie	exon	24456138	24456273	1000	+	.	gene_id "MSTRG.1832"; transcript_id "MSTRG.1832.78"; exon_number "7";
chr1	StringTie	exon	24458888	24458976	1000	+	.	gene_id "MSTRG.1832"; transcript_id "MSTRG.1832.78"; exon_number "8";
chr1	StringTie	exon	24460481	24460544	1000	+	.	gene_id "MSTRG.1832"; transcript_id "MSTRG.1832.78"; exon_number "9";
```
