## Additional File 7 - TCGA transcript assembly for "Widespread 3’ UTR splicing regulates expression of oncogene transcripts in sequence-dependent and independent manners": all_tissues_agg-agg-agg.gtf (part 845 of 2216)

```
chr1	StringTie	exon	24464026	24464120	1000	+	.	gene_id "MSTRG.1832"; transcript_id "MSTRG.1832.78"; exon_number "10";
chr1	StringTie	exon	24468986	24476739	1000	+	.	gene_id "MSTRG.1832"; transcript_id "MSTRG.1832.78"; exon_number "11";
chr1	StringTie	transcript	24437841	24476676	1000	+	.	gene_id "MSTRG.1832"; transcript_id "MSTRG.1832.79";
chr1	StringTie	exon	24437841	24438255	1000	+	.	gene_id "MSTRG.1832"; transcript_id "MSTRG.1832.79"; exon_number "1";
chr1	StringTie	exon	24440172	24440240	1000	+	.	gene_id "MSTRG.1832"; transcript_id "MSTRG.1832.79"; exon_number "2";
chr1	StringTie	exon	24442055	24442226	1000	+	.	gene_id "MSTRG.1832"; transcript_id "MSTRG.1832.79"; exon_number "3";
chr1	StringTie	exon	24445185	24445244	1000	+	.	gene_id "MSTRG.1832"; transcript_id "MSTRG.1832.79"; exon_number "4";
chr1	StringTie	exon	24449481	24449626	1000	+	.	gene_id "MSTRG.1832"; transcript_id "MSTRG.1832.79"; exon_number "5";
chr1	StringTie	exon	24453408	24453504	1000	+	.	gene_id "MSTRG.1832"; transcript_id "MSTRG.1832.79"; exon_number "6";
chr1	StringTie	exon	24456138	24456273	1000	+	.	gene_id "MSTRG.1832"; transcript_id "MSTRG.1832.79"; exon_number "7";
chr1	StringTie	exon	24458888	24458976	1000	+	.	gene_id "MSTRG.1832"; transcript_id "MSTRG.1832.79"; exon_number "8";
chr1	StringTie	exon	24460481	24460544	1000	+	.	gene_id "MSTRG.1832"; transcript_id "MSTRG.1832.79"; exon_number "9";
chr1	StringTie	exon	24464026	24464120	1000	+	.	gene_id "MSTRG.1832"; transcript_id "MSTRG.1832.79"; exon_number "10";
chr1	StringTie	exon	24468986	24476676	1000	+	.	gene_id "MSTRG.1832"; transcript_id "MSTRG.1832.79"; exon_number "11";
chr1	StringTie	transcript	24413536	24476877	1000	+	.	gene_id "MSTRG.1832"; transcript_id "MSTRG.1832.8";
chr1	StringTie	exon	24413536	24413774	1000	+	.	gene_id "MSTRG.1832"; transcript_id "MSTRG.1832.8"; exon_number "1";
chr1	StringTie	exon	24414561	24415904	1000	+	.	gene_id "MSTRG.1832"; transcript_id "MSTRG.1832.8"; exon_number "2";
chr1	StringTie	exon	24419291	24419640	1000	+	.	gene_id "MSTRG.1832"; transcript_id "MSTRG.1832.8"; exon_number "3";
chr1	StringTie	exon	24440172	24440240	1000	+	.	gene_id "MSTRG.1832"; transcript_id "MSTRG.1832.8"; exon_number "4";
chr1	StringTie	exon	24442055	24442226	1000	+	.	gene_id "MSTRG.1832"; transcript_id "MSTRG.1832.8"; exon_number "5";
chr1	StringTie	exon	24445185	24445244	1000	+	.	gene_id "MSTRG.1832"; transcript_id "MSTRG.1832.8"; exon_number "6";
chr1	StringTie	exon	24449481	24449626	1000	+	.	gene_id "MSTRG.1832"; transcript_id "MSTRG.1832.8"; exon_number "7";
chr1	StringTie	exon	24453408	24453504	1000	+	.	gene_id "MSTRG.1832"; transcript_id "MSTRG.1832.8"; exon_number "8";
chr1	StringTie	exon	24456138	24456273	1000	+	.	gene_id "MSTRG.1832"; transcript_id "MSTRG.1832.8"; exon_number "9";
chr1	StringTie	exon	24458888	24458976	1000	+	.	gene_id "MSTRG.1832"; transcript_id "MSTRG.1832.8"; exon_number "10";
chr1	StringTie	exon	24460481	24460544	1000	+	.	gene_id "MSTRG.1832"; transcript_id "MSTRG.1832.8"; exon_number "11";
chr1	StringTie	exon	24464026	24464120	1000	+	.	gene_id "MSTRG.1832"; transcript_id "MSTRG.1832.8"; exon_number "12";
chr1	StringTie	exon	24468986	24476877	1000	+	.	gene_id "MSTRG.1832"; transcript_id "MSTRG.1832.8"; exon_number "13";
chr1	StringTie	transcript	24440141	24454828	1000	+	.	gene_id "MSTRG.1832"; transcript_id "MSTRG.1832.80";
chr1	StringTie	exon	24440141	24440240	1000	+	.	gene_id "MSTRG.1832"; transcript_id "MSTRG.1832.80"; exon_number "1";
chr1	StringTie	exon	24442055	24442226	1000	+	.	gene_id "MSTRG.1832"; transcript_id "MSTRG.1832.80"; exon_number "2";
chr1	StringTie	exon	24445189	24445244	1000	+	.	gene_id "MSTRG.1832"; transcript_id "MSTRG.1832.80"; exon_number "3";
chr1	StringTie	exon	24449481	24449626	1000	+	.	gene_id "MSTRG.1832"; transcript_id "MSTRG.1832.80"; exon_number "4";
chr1	StringTie	exon	24453408	24453504	1000	+	.	gene_id "MSTRG.1832"; transcript_id "MSTRG.1832.80"; exon_number "5";
chr1	StringTie	exon	24454054	24454828	1000	+	.	gene_id "MSTRG.1832"; transcript_id "MSTRG.1832.80"; exon_number "6";
chr1	StringTie	transcript	24444072	24476704	1000	+	.	gene_id "MSTRG.1832"; transcript_id "MSTRG.1832.81";
chr1	StringTie	exon	24444072	24444184	1000	+	.	gene_id "MSTRG.1832"; transcript_id "MSTRG.1832.81"; exon_number "1";
chr1	StringTie	exon	24445189	24445244	1000	+	.	gene_id "MSTRG.1832"; transcript_id "MSTRG.1832.81"; exon_number "2";
chr1	StringTie	exon	24449481	24449626	1000	+	.	gene_id "MSTRG.1832"; transcript_id "MSTRG.1832.81"; exon_number "3";
chr1	StringTie	exon	24453408	24453504	1000	+	.	gene_id "MSTRG.1832"; transcript_id "MSTRG.1832.81"; exon_number "4";
chr1	StringTie	exon	24456138	24456273	1000	+	.	gene_id "MSTRG.1832"; transcript_id "MSTRG.1832.81"; exon_number "5";
chr1	StringTie	exon	24458888	24458976	1000	+	.	gene_id "MSTRG.1832"; transcript_id "MSTRG.1832.81"; exon_number "6";
chr1	StringTie	exon	24460481	24460544	1000	+	.	gene_id "MSTRG.1832"; transcript_id "MSTRG.1832.81"; exon_number "7";
chr1	StringTie	exon	24464026	24464120	1000	+	.	gene_id "MSTRG.1832"; transcript_id "MSTRG.1832.81"; exon_number "8";
chr1	StringTie	exon	24468986	24476704	1000	+	.	gene_id "MSTRG.1832"; transcript_id "MSTRG.1832.81"; exon_number "9";
chr1	StringTie	transcript	24450476	24466791	1000	+	.	gene_id "MSTRG.1832"; transcript_id "MSTRG.1832.82";
chr1	StringTie	exon	24450476	24450547	1000	+	.	gene_id "MSTRG.1832"; transcript_id "MSTRG.1832.82"; exon_number "1";
chr1	StringTie	exon	24453408	24453504	1000	+	.	gene_id "MSTRG.1832"; transcript_id "MSTRG.1832.82"; exon_number "2";
chr1	StringTie	exon	24456138	24456273	1000	+	.	gene_id "MSTRG.1832"; transcript_id "MSTRG.1832.82"; exon_number "3";
chr1	StringTie	exon	24458888	24458976	1000	+	.	gene_id "MSTRG.1832"; transcript_id "MSTRG.1832.82"; exon_number "4";
chr1	StringTie	exon	24460481	24460544	1000	+	.	gene_id "MSTRG.1832"; transcript_id "MSTRG.1832.82"; exon_number "5";
chr1	StringTie	exon	24464026	24464120	1000	+	.	gene_id "MSTRG.1832"; transcript_id "MSTRG.1832.82"; exon_number "6";
chr1	StringTie	exon	24466004	24466791	1000	+	.	gene_id "MSTRG.1832"; transcript_id "MSTRG.1832.82"; exon_number "7";
chr1	StringTie	transcript	24456166	24476611	1000	+	.	gene_id "MSTRG.1832"; transcript_id "MSTRG.1832.83";
chr1	StringTie	exon	24456166	24456273	1000	+	.	gene_id "MSTRG.1832"; transcript_id "MSTRG.1832.83"; exon_number "1";
chr1	StringTie	exon	24457734	24457833	1000	+	.	gene_id "MSTRG.1832"; transcript_id "MSTRG.1832.83"; exon_number "2";
chr1	StringTie	exon	24458888	24458976	1000	+	.	gene_id "MSTRG.1832"; transcript_id "MSTRG.1832.83"; exon_number "3";
chr1	StringTie	exon	24460481	24460544	1000	+	.	gene_id "MSTRG.1832"; transcript_id "MSTRG.1832.83"; exon_number "4";
chr1	StringTie	exon	24464026	24465327	1000	+	.	gene_id "MSTRG.1832"; transcript_id "MSTRG.1832.83"; exon_number "5";
chr1	StringTie	exon	24468986	24476611	1000	+	.	gene_id "MSTRG.1832"; transcript_id "MSTRG.1832.83"; exon_number "6";
chr1	StringTie	transcript	24413540	24476937	1000	+	.	gene_id "MSTRG.1832"; transcript_id "MSTRG.1832.9";
chr1	StringTie	exon	24413540	24415904	1000	+	.	gene_id "MSTRG.1832"; transcript_id "MSTRG.1832.9"; exon_number "1";
chr1	StringTie	exon	24419291	24419613	1000	+	.	gene_id "MSTRG.1832"; transcript_id "MSTRG.1832.9"; exon_number "2";
chr1	StringTie	exon	24440172	24440240	1000	+	.	gene_id "MSTRG.1832"; transcript_id "MSTRG.1832.9"; exon_number "3";
chr1	StringTie	exon	24442055	24442226	1000	+	.	gene_id "MSTRG.1832"; transcript_id "MSTRG.1832.9"; exon_number "4";
chr1	StringTie	exon	24445185	24445244	1000	+	.	gene_id "MSTRG.1832"; transcript_id "MSTRG.1832.9"; exon_number "5";
chr1	StringTie	exon	24449481	24449626	1000	+	.	gene_id "MSTRG.1832"; transcript_id "MSTRG.1832.9"; exon_number "6";
chr1	StringTie	exon	24453408	24453504	1000	+	.	gene_id "MSTRG.1832"; transcript_id "MSTRG.1832.9"; exon_number "7";
chr1	StringTie	exon	24456138	24456273	1000	+	.	gene_id "MSTRG.1832"; transcript_id "MSTRG.1832.9"; exon_number "8";
chr1	StringTie	exon	24458888	24458976	1000	+	.	gene_id "MSTRG.1832"; transcript_id "MSTRG.1832.9"; exon_number "9";
chr1	StringTie	exon	24460481	24460544	1000	+	.	gene_id "MSTRG.1832"; transcript_id "MSTRG.1832.9"; exon_number "10";
chr1	StringTie	exon	24464026	24464120	1000	+	.	gene_id "MSTRG.1832"; transcript_id "MSTRG.1832.9"; exon_number "11";
chr1	StringTie	exon	24468986	24476937	1000	+	.	gene_id "MSTRG.1832"; transcript_id "MSTRG.1832.9"; exon_number "12";
chr10	StringTie	transcript	3052497	3054607	1000	-	.	gene_id "MSTRG.18320"; transcript_id "MSTRG.18320.1";
chr10	StringTie	exon	3052497	3053142	1000	-	.	gene_id "MSTRG.18320"; transcript_id "MSTRG.18320.1"; exon_number "1";
chr10	StringTie	exon	3053960	3054096	1000	-	.	gene_id "MSTRG.18320"; transcript_id "MSTRG.18320.1"; exon_number "2";
chr10	StringTie	exon	3054203	3054607	1000	-	.	gene_id "MSTRG.18320"; transcript_id "MSTRG.18320.1"; exon_number "3";
chr8	StringTie	transcript	16733508	16755537	1000	-	.	gene_id "MSTRG.183200"; transcript_id "MSTRG.183200.1";
chr8	StringTie	exon	16733508	16733591	1000	-	.	gene_id "MSTRG.183200"; transcript_id "MSTRG.183200.1"; exon_number "1";
chr8	StringTie	exon	16755351	16755537	1000	-	.	gene_id "MSTRG.183200"; transcript_id "MSTRG.183200.1"; exon_number "2";
chr8	StringTie	transcript	16749587	16777345	1000	+	.	gene_id "MSTRG.183201"; transcript_id "MSTRG.183201.1";
chr8	StringTie	exon	16749587	16749746	1000	+	.	gene_id "MSTRG.183201"; transcript_id "MSTRG.183201.1"; exon_number "1";
chr8	StringTie	exon	16764985	16777345	1000	+	.	gene_id "MSTRG.183201"; transcript_id "MSTRG.183201.1"; exon_number "2";
chr8	StringTie	transcript	16749640	16753445	1000	+	.	gene_id "MSTRG.183201"; transcript_id "MSTRG.183201.2";
chr8	StringTie	exon	16749640	16749746	1000	+	.	gene_id "MSTRG.183201"; transcript_id "MSTRG.183201.2"; exon_number "1";
chr8	StringTie	exon	16751504	16751589	1000	+	.	gene_id "MSTRG.183201"; transcript_id "MSTRG.183201.2"; exon_number "2";
chr8	StringTie	exon	16753171	16753445	1000	+	.	gene_id "MSTRG.183201"; transcript_id "MSTRG.183201.2"; exon_number "3";
chr8	StringTie	transcript	16749643	16777305	1000	+	.	gene_id "MSTRG.183201"; transcript_id "MSTRG.183201.3";
chr8	StringTie	exon	16749643	16749746	1000	+	.	gene_id "MSTRG.183201"; transcript_id "MSTRG.183201.3"; exon_number "1";
chr8	StringTie	exon	16751504	16751589	1000	+	.	gene_id "MSTRG.183201"; transcript_id "MSTRG.183201.3"; exon_number "2";
chr8	StringTie	exon	16764985	16777305	1000	+	.	gene_id "MSTRG.183201"; transcript_id "MSTRG.183201.3"; exon_number "3";
chr8	StringTie	transcript	16749657	16777194	1000	+	.	gene_id "MSTRG.183201"; transcript_id "MSTRG.183201.4";
chr8	StringTie	exon	16749657	16749746	1000	+	.	gene_id "MSTRG.183201"; transcript_id "MSTRG.183201.4"; exon_number "1";
chr8	StringTie	exon	16766594	16777194	1000	+	.	gene_id "MSTRG.183201"; transcript_id "MSTRG.183201.4"; exon_number "2";
chr8	StringTie	transcript	16749670	16765363	1000	+	.	gene_id "MSTRG.183201"; transcript_id "MSTRG.183201.5";
chr8	StringTie	exon	16749670	16749746	1000	+	.	gene_id "MSTRG.183201"; transcript_id "MSTRG.183201.5"; exon_number "1";
chr8	StringTie	exon	16764989	16765363	1000	+	.	gene_id "MSTRG.183201"; transcript_id "MSTRG.183201.5"; exon_number "2";
chr8	StringTie	transcript	16749670	16753403	1000	+	.	gene_id "MSTRG.183201"; transcript_id "MSTRG.183201.6";
chr8	StringTie	exon	16749670	16749746	1000	+	.	gene_id "MSTRG.183201"; transcript_id "MSTRG.183201.6"; exon_number "1";
chr8	StringTie	exon	16751492	16751589	1000	+	.	gene_id "MSTRG.183201"; transcript_id "MSTRG.183201.6"; exon_number "2";
chr8	StringTie	exon	16753171	16753403	1000	+	.	gene_id "MSTRG.183201"; transcript_id "MSTRG.183201.6"; exon_number "3";
chr8	StringTie	transcript	16749670	16767139	1000	+	.	gene_id "MSTRG.183201"; transcript_id "MSTRG.183201.7";
chr8	StringTie	exon	16749670	16749746	1000	+	.	gene_id "MSTRG.183201"; transcript_id "MSTRG.183201.7"; exon_number "1";
chr8	StringTie	exon	16751504	16751589	1000	+	.	gene_id "MSTRG.183201"; transcript_id "MSTRG.183201.7"; exon_number "2";
chr8	StringTie	exon	16766594	16767139	1000	+	.	gene_id "MSTRG.183201"; transcript_id "MSTRG.183201.7"; exon_number "3";
chr8	StringTie	transcript	16772591	16777346	1000	+	.	gene_id "MSTRG.183201"; transcript_id "MSTRG.183201.8";
chr8	StringTie	exon	16772591	16773696	1000	+	.	gene_id "MSTRG.183201"; transcript_id "MSTRG.183201.8"; exon_number "1";
chr8	StringTie	exon	16776455	16777346	1000	+	.	gene_id "MSTRG.183201"; transcript_id "MSTRG.183201.8"; exon_number "2";
chr8	StringTie	transcript	16773618	16777154	1000	+	.	gene_id "MSTRG.183201"; transcript_id "MSTRG.183201.9";
chr8	StringTie	exon	16773618	16773696	1000	+	.	gene_id "MSTRG.183201"; transcript_id "MSTRG.183201.9"; exon_number "1";
chr8	StringTie	exon	16776423	16777154	1000	+	.	gene_id "MSTRG.183201"; transcript_id "MSTRG.183201.9"; exon_number "2";
chr8	StringTie	transcript	16824461	16827862	1000	-	.	gene_id "MSTRG.183202"; transcript_id "MSTRG.183202.1";
chr8	StringTie	exon	16824461	16824550	1000	-	.	gene_id "MSTRG.183202"; transcript_id "MSTRG.183202.1"; exon_number "1";
chr8	StringTie	exon	16827718	16827862	1000	-	.	gene_id "MSTRG.183202"; transcript_id "MSTRG.183202.1"; exon_number "2";
chr8	StringTie	transcript	16836926	16845178	1000	+	.	gene_id "MSTRG.183203"; transcript_id "MSTRG.183203.1";
chr8	StringTie	exon	16836926	16836998	1000	+	.	gene_id "MSTRG.183203"; transcript_id "MSTRG.183203.1"; exon_number "1";
chr8	StringTie	exon	16845012	16845178	1000	+	.	gene_id "MSTRG.183203"; transcript_id "MSTRG.183203.1"; exon_number "2";
chr8	StringTie	transcript	16863196	16863496	1000	-	.	gene_id "MSTRG.183204"; transcript_id "ENST00000583485"; gene_name "RN7SL474P"; ref_gene_id "ENSG00000264092";
chr8	StringTie	exon	16863196	16863496	1000	-	.	gene_id "MSTRG.183204"; transcript_id "ENST00000583485"; exon_number "1"; gene_name "RN7SL474P"; ref_gene_id "ENSG00000264092";
chr8	StringTie	transcript	16902994	16923529	1000	+	.	gene_id "MSTRG.183205"; transcript_id "MSTRG.183205.1";
chr8	StringTie	exon	16902994	16903137	1000	+	.	gene_id "MSTRG.183205"; transcript_id "MSTRG.183205.1"; exon_number "1";
chr8	StringTie	exon	16907043	16907139	1000	+	.	gene_id "MSTRG.183205"; transcript_id "MSTRG.183205.1"; exon_number "2";
chr8	StringTie	exon	16907307	16907385	1000	+	.	gene_id "MSTRG.183205"; transcript_id "MSTRG.183205.1"; exon_number "3";
chr8	StringTie	exon	16920391	16923529	1000	+	.	gene_id "MSTRG.183205"; transcript_id "MSTRG.183205.1"; exon_number "4";
chr8	StringTie	transcript	16914982	16922173	1000	+	.	gene_id "MSTRG.183205"; transcript_id "MSTRG.183205.2";
chr8	StringTie	exon	16914982	16915091	1000	+	.	gene_id "MSTRG.183205"; transcript_id "MSTRG.183205.2"; exon_number "1";
chr8	StringTie	exon	16917780	16917843	1000	+	.	gene_id "MSTRG.183205"; transcript_id "MSTRG.183205.2"; exon_number "2";
chr8	StringTie	exon	16920391	16922173	1000	+	.	gene_id "MSTRG.183205"; transcript_id "MSTRG.183205.2"; exon_number "3";
chr8	StringTie	transcript	16938756	16939603	1000	.	.	gene_id "MSTRG.183206"; transcript_id "MSTRG.183206.1";
chr8	StringTie	exon	16938756	16939603	1000	.	.	gene_id "MSTRG.183206"; transcript_id "MSTRG.183206.1"; exon_number "1";
chr8	StringTie	transcript	16940869	16941844	1000	.	.	gene_id "MSTRG.183207"; transcript_id "MSTRG.183207.1";
chr8	StringTie	exon	16940869	16941844	1000	.	.	gene_id "MSTRG.183207"; transcript_id "MSTRG.183207.1"; exon_number "1";
chr8	StringTie	transcript	16942263	16942749	1000	.	.	gene_id "MSTRG.183208"; transcript_id "MSTRG.183208.1";
chr8	StringTie	exon	16942263	16942749	1000	.	.	gene_id "MSTRG.183208"; transcript_id "MSTRG.183208.1"; exon_number "1";
chr8	StringTie	transcript	16943971	16962249	1000	+	.	gene_id "MSTRG.183209"; transcript_id "MSTRG.183209.1";
chr8	StringTie	exon	16943971	16944064	1000	+	.	gene_id "MSTRG.183209"; transcript_id "MSTRG.183209.1"; exon_number "1";
chr8	StringTie	exon	16962087	16962249	1000	+	.	gene_id "MSTRG.183209"; transcript_id "MSTRG.183209.1"; exon_number "2";
chr10	StringTie	transcript	3057713	3058716	1000	.	.	gene_id "MSTRG.18321"; transcript_id "MSTRG.18321.1";
chr10	StringTie	exon	3057713	3058716	1000	.	.	gene_id "MSTRG.18321"; transcript_id "MSTRG.18321.1"; exon_number "1";
chr8	StringTie	transcript	16972825	16973173	1000	.	.	gene_id "MSTRG.183210"; transcript_id "MSTRG.183210.1";
chr8	StringTie	exon	16972825	16973173	1000	.	.	gene_id "MSTRG.183210"; transcript_id "MSTRG.183210.1"; exon_number "1";
chr8	StringTie	transcript	16978669	16978926	1000	.	.	gene_id "MSTRG.183211"; transcript_id "MSTRG.183211.1";
chr8	StringTie	exon	16978669	16978926	1000	.	.	gene_id "MSTRG.183211"; transcript_id "MSTRG.183211.1"; exon_number "1";
chr8	StringTie	transcript	16980549	16982500	1000	.	.	gene_id "MSTRG.183212"; transcript_id "MSTRG.183212.1";
chr8	StringTie	exon	16980549	16982500	1000	.	.	gene_id "MSTRG.183212"; transcript_id "MSTRG.183212.1"; exon_number "1";
chr8	StringTie	transcript	16983791	16984910	1000	.	.	gene_id "MSTRG.183213"; transcript_id "MSTRG.183213.1";
chr8	StringTie	exon	16983791	16984910	1000	.	.	gene_id "MSTRG.183213"; transcript_id "MSTRG.183213.1"; exon_number "1";
chr8	StringTie	transcript	16987149	16987367	1000	.	.	gene_id "MSTRG.183214"; transcript_id "MSTRG.183214.1";
chr8	StringTie	exon	16987149	16987367	1000	.	.	gene_id "MSTRG.183214"; transcript_id "MSTRG.183214.1"; exon_number "1";
chr8	StringTie	transcript	16992169	17002181	1000	-	.	gene_id "MSTRG.183215"; transcript_id "ENST00000180166"; gene_name "FGF20"; ref_gene_id "ENSG00000078579";
chr8	StringTie	exon	16992169	16993317	1000	-	.	gene_id "MSTRG.183215"; transcript_id "ENST00000180166"; exon_number "1"; gene_name "FGF20"; ref_gene_id "ENSG00000078579";
chr8	StringTie	exon	16995655	16995758	1000	-	.	gene_id "MSTRG.183215"; transcript_id "ENST00000180166"; exon_number "2"; gene_name "FGF20"; ref_gene_id "ENSG00000078579";
chr8	StringTie	exon	17001747	17002181	1000	-	.	gene_id "MSTRG.183215"; transcript_id "ENST00000180166"; exon_number "3"; gene_name "FGF20"; ref_gene_id "ENSG00000078579";
chr8	StringTie	transcript	16992978	17001840	1000	-	.	gene_id "MSTRG.183215"; transcript_id "ENST00000519941"; gene_name "FGF20"; ref_gene_id "ENSG00000078579";
chr8	StringTie	exon	16992978	16993317	1000	-	.	gene_id "MSTRG.183215"; transcript_id "ENST00000519941"; exon_number "1"; gene_name "FGF20"; ref_gene_id "ENSG00000078579";
chr8	StringTie	exon	17001747	17001840	1000	-	.	gene_id "MSTRG.183215"; transcript_id "ENST00000519941"; exon_number "2"; gene_name "FGF20"; ref_gene_id "ENSG00000078579";
chr8	StringTie	transcript	16988497	17003250	1000	-	.	gene_id "MSTRG.183215"; transcript_id "MSTRG.183215.1";
chr8	StringTie	exon	16988497	16993317	1000	-	.	gene_id "MSTRG.183215"; transcript_id "MSTRG.183215.1"; exon_number "1";
chr8	StringTie	exon	16995655	16995758	1000	-	.	gene_id "MSTRG.183215"; transcript_id "MSTRG.183215.1"; exon_number "2";
chr8	StringTie	exon	16998150	16998197	1000	-	.	gene_id "MSTRG.183215"; transcript_id "MSTRG.183215.1"; exon_number "3";
chr8	StringTie	exon	17001160	17003250	1000	-	.	gene_id "MSTRG.183215"; transcript_id "MSTRG.183215.1"; exon_number "4";
chr8	StringTie	transcript	16992181	17000971	1000	-	.	gene_id "MSTRG.183215"; transcript_id "MSTRG.183215.11";
chr8	StringTie	exon	16992181	16993317	1000	-	.	gene_id "MSTRG.183215"; transcript_id "MSTRG.183215.11"; exon_number "1";
chr8	StringTie	exon	16995655	16995758	1000	-	.	gene_id "MSTRG.183215"; transcript_id "MSTRG.183215.11"; exon_number "2";
chr8	StringTie	exon	17000949	17000971	1000	-	.	gene_id "MSTRG.183215"; transcript_id "MSTRG.183215.11"; exon_number "3";
chr8	StringTie	transcript	16992260	16999095	1000	-	.	gene_id "MSTRG.183215"; transcript_id "MSTRG.183215.12";
chr8	StringTie	exon	16992260	16993317	1000	-	.	gene_id "MSTRG.183215"; transcript_id "MSTRG.183215.12"; exon_number "1";
chr8	StringTie	exon	16995655	16995758	1000	-	.	gene_id "MSTRG.183215"; transcript_id "MSTRG.183215.12"; exon_number "2";
chr8	StringTie	exon	16999081	16999095	1000	-	.	gene_id "MSTRG.183215"; transcript_id "MSTRG.183215.12"; exon_number "3";
chr8	StringTie	transcript	16988509	17002825	1000	-	.	gene_id "MSTRG.183215"; transcript_id "MSTRG.183215.2";
chr8	StringTie	exon	16988509	16993317	1000	-	.	gene_id "MSTRG.183215"; transcript_id "MSTRG.183215.2"; exon_number "1";
chr8	StringTie	exon	16995655	16995758	1000	-	.	gene_id "MSTRG.183215"; transcript_id "MSTRG.183215.2"; exon_number "2";
chr8	StringTie	exon	17001160	17002825	1000	-	.	gene_id "MSTRG.183215"; transcript_id "MSTRG.183215.2"; exon_number "3";
chr8	StringTie	transcript	16990172	17001694	1000	-	.	gene_id "MSTRG.183215"; transcript_id "MSTRG.183215.3";
chr8	StringTie	exon	16990172	16993317	1000	-	.	gene_id "MSTRG.183215"; transcript_id "MSTRG.183215.3"; exon_number "1";
chr8	StringTie	exon	16995655	16995758	1000	-	.	gene_id "MSTRG.183215"; transcript_id "MSTRG.183215.3"; exon_number "2";
chr8	StringTie	exon	17000961	17001694	1000	-	.	gene_id "MSTRG.183215"; transcript_id "MSTRG.183215.3"; exon_number "3";
chr8	StringTie	transcript	16990304	17001654	1000	-	.	gene_id "MSTRG.183215"; transcript_id "MSTRG.183215.4";
chr8	StringTie	exon	16990304	16993317	1000	-	.	gene_id "MSTRG.183215"; transcript_id "MSTRG.183215.4"; exon_number "1";
chr8	StringTie	exon	16995655	16995758	1000	-	.	gene_id "MSTRG.183215"; transcript_id "MSTRG.183215.4"; exon_number "2";
chr8	StringTie	exon	17001485	17001654	1000	-	.	gene_id "MSTRG.183215"; transcript_id "MSTRG.183215.4"; exon_number "3";
chr8	StringTie	transcript	16990340	17002839	1000	-	.	gene_id "MSTRG.183215"; transcript_id "MSTRG.183215.5";
chr8	StringTie	exon	16990340	16993317	1000	-	.	gene_id "MSTRG.183215"; transcript_id "MSTRG.183215.5"; exon_number "1";
chr8	StringTie	exon	16995655	16995758	1000	-	.	gene_id "MSTRG.183215"; transcript_id "MSTRG.183215.5"; exon_number "2";
chr8	StringTie	exon	17002363	17002839	1000	-	.	gene_id "MSTRG.183215"; transcript_id "MSTRG.183215.5"; exon_number "3";
chr8	StringTie	transcript	16991672	17002817	1000	-	.	gene_id "MSTRG.183215"; transcript_id "MSTRG.183215.6";
chr8	StringTie	exon	16991672	16993317	1000	-	.	gene_id "MSTRG.183215"; transcript_id "MSTRG.183215.6"; exon_number "1";
chr8	StringTie	exon	16995655	16995758	1000	-	.	gene_id "MSTRG.183215"; transcript_id "MSTRG.183215.6"; exon_number "2";
chr8	StringTie	exon	17001547	17002817	1000	-	.	gene_id "MSTRG.183215"; transcript_id "MSTRG.183215.6"; exon_number "3";
chr8	StringTie	transcript	16992138	17002636	1000	-	.	gene_id "MSTRG.183215"; transcript_id "MSTRG.183215.7";
chr8	StringTie	exon	16992138	16993317	1000	-	.	gene_id "MSTRG.183215"; transcript_id "MSTRG.183215.7"; exon_number "1";
chr8	StringTie	exon	16995655	16995758	1000	-	.	gene_id "MSTRG.183215"; transcript_id "MSTRG.183215.7"; exon_number "2";
chr8	StringTie	exon	17001355	17002636	1000	-	.	gene_id "MSTRG.183215"; transcript_id "MSTRG.183215.7"; exon_number "3";
chr8	StringTie	transcript	16992150	17002652	1000	-	.	gene_id "MSTRG.183215"; transcript_id "MSTRG.183215.8";
chr8	StringTie	exon	16992150	16993317	1000	-	.	gene_id "MSTRG.183215"; transcript_id "MSTRG.183215.8"; exon_number "1";
chr8	StringTie	exon	16995655	16995758	1000	-	.	gene_id "MSTRG.183215"; transcript_id "MSTRG.183215.8"; exon_number "2";
chr8	StringTie	exon	17001747	17001779	1000	-	.	gene_id "MSTRG.183215"; transcript_id "MSTRG.183215.8"; exon_number "3";
chr8	StringTie	exon	17001935	17002652	1000	-	.	gene_id "MSTRG.183215"; transcript_id "MSTRG.183215.8"; exon_number "4";
chr8	StringTie	transcript	16992167	17002712	1000	-	.	gene_id "MSTRG.183215"; transcript_id "MSTRG.183215.9";
chr8	StringTie	exon	16992167	16993314	1000	-	.	gene_id "MSTRG.183215"; transcript_id "MSTRG.183215.9"; exon_number "1";
chr8	StringTie	exon	16995655	16995758	1000	-	.	gene_id "MSTRG.183215"; transcript_id "MSTRG.183215.9"; exon_number "2";
chr8	StringTie	exon	17001747	17002712	1000	-	.	gene_id "MSTRG.183215"; transcript_id "MSTRG.183215.9"; exon_number "3";
chr8	StringTie	transcript	17005749	17007472	1000	.	.	gene_id "MSTRG.183216"; transcript_id "MSTRG.183216.1";
chr8	StringTie	exon	17005749	17007472	1000	.	.	gene_id "MSTRG.183216"; transcript_id "MSTRG.183216.1"; exon_number "1";
chr8	StringTie	transcript	17011605	17011890	1000	.	.	gene_id "MSTRG.183217"; transcript_id "MSTRG.183217.1";
chr8	StringTie	exon	17011605	17011890	1000	.	.	gene_id "MSTRG.183217"; transcript_id "MSTRG.183217.1"; exon_number "1";
chr8	StringTie	transcript	17019770	17025271	1000	+	.	gene_id "MSTRG.183218"; transcript_id "MSTRG.183218.1";
chr8	StringTie	exon	17019770	17020048	1000	+	.	gene_id "MSTRG.183218"; transcript_id "MSTRG.183218.1"; exon_number "1";
chr8	StringTie	exon	17023324	17025271	1000	+	.	gene_id "MSTRG.183218"; transcript_id "MSTRG.183218.1"; exon_number "2";
chr8	StringTie	transcript	17027238	17122644	1000	+	.	gene_id "MSTRG.183219"; transcript_id "ENST00000318063"; gene_name "MICU3"; ref_gene_id "ENSG00000155970";
chr8	StringTie	exon	17027238	17027660	1000	+	.	gene_id "MSTRG.183219"; transcript_id "ENST00000318063"; exon_number "1"; gene_name "MICU3"; ref_gene_id "ENSG00000155970";
chr8	StringTie	exon	17064084	17064237	1000	+	.	gene_id "MSTRG.183219"; transcript_id "ENST00000318063"; exon_number "2"; gene_name "MICU3"; ref_gene_id "ENSG00000155970";
chr8	StringTie	exon	17069688	17069719	1000	+	.	gene_id "MSTRG.183219"; transcript_id "ENST00000318063"; exon_number "3"; gene_name "MICU3"; ref_gene_id "ENSG00000155970";
chr8	StringTie	exon	17077783	17077861	1000	+	.	gene_id "MSTRG.183219"; transcript_id "ENST00000318063"; exon_number "4"; gene_name "MICU3"; ref_gene_id "ENSG00000155970";
chr8	StringTie	exon	17081693	17081740	1000	+	.	gene_id "MSTRG.183219"; transcript_id "ENST00000318063"; exon_number "5"; gene_name "MICU3"; ref_gene_id "ENSG00000155970";
chr8	StringTie	exon	17085236	17085318	1000	+	.	gene_id "MSTRG.183219"; transcript_id "ENST00000318063"; exon_number "6"; gene_name "MICU3"; ref_gene_id "ENSG00000155970";
chr8	StringTie	exon	17086964	17087035	1000	+	.	gene_id "MSTRG.183219"; transcript_id "ENST00000318063"; exon_number "7"; gene_name "MICU3"; ref_gene_id "ENSG00000155970";
chr8	StringTie	exon	17090546	17090584	1000	+	.	gene_id "MSTRG.183219"; transcript_id "ENST00000318063"; exon_number "8"; gene_name "MICU3"; ref_gene_id "ENSG00000155970";
chr8	StringTie	exon	17098458	17098553	1000	+	.	gene_id "MSTRG.183219"; transcript_id "ENST00000318063"; exon_number "9"; gene_name "MICU3"; ref_gene_id "ENSG00000155970";
chr8	StringTie	exon	17104391	17104491	1000	+	.	gene_id "MSTRG.183219"; transcript_id "ENST00000318063"; exon_number "10"; gene_name "MICU3"; ref_gene_id "ENSG00000155970";
chr8	StringTie	exon	17105413	17105584	1000	+	.	gene_id "MSTRG.183219"; transcript_id "ENST00000318063"; exon_number "11"; gene_name "MICU3"; ref_gene_id "ENSG00000155970";
chr8	StringTie	exon	17114093	17114201	1000	+	.	gene_id "MSTRG.183219"; transcript_id "ENST00000318063"; exon_number "12"; gene_name "MICU3"; ref_gene_id "ENSG00000155970";
chr8	StringTie	exon	17116443	17116600	1000	+	.	gene_id "MSTRG.183219"; transcript_id "ENST00000318063"; exon_number "13"; gene_name "MICU3"; ref_gene_id "ENSG00000155970";
chr8	StringTie	exon	17118707	17118775	1000	+	.	gene_id "MSTRG.183219"; transcript_id "ENST00000318063"; exon_number "14"; gene_name "MICU3"; ref_gene_id "ENSG00000155970";
chr8	StringTie	exon	17120288	17122644	1000	+	.	gene_id "MSTRG.183219"; transcript_id "ENST00000318063"; exon_number "15"; gene_name "MICU3"; ref_gene_id "ENSG00000155970";
chr8	StringTie	transcript	17131181	17149789	1000	+	.	gene_id "MSTRG.183219"; transcript_id "ENST00000513892"; gene_name "RP11-468H14.2"; ref_gene_id "ENSG00000249258";
chr8	StringTie	exon	17131181	17133069	1000	+	.	gene_id "MSTRG.183219"; transcript_id "ENST00000513892"; exon_number "1"; gene_name "RP11-468H14.2"; ref_gene_id "ENSG00000249258";
chr8	StringTie	exon	17134144	17134261	1000	+	.	gene_id "MSTRG.183219"; transcript_id "ENST00000513892"; exon_number "2"; gene_name "RP11-468H14.2"; ref_gene_id "ENSG00000249258";
chr8	StringTie	exon	17149505	17149789	1000	+	.	gene_id "MSTRG.183219"; transcript_id "ENST00000513892"; exon_number "3"; gene_name "RP11-468H14.2"; ref_gene_id "ENSG00000249258";
chr8	StringTie	transcript	17064185	17081967	1000	+	.	gene_id "MSTRG.183219"; transcript_id "ENST00000517398"; gene_name "MICU3"; ref_gene_id "ENSG00000155970";
chr8	StringTie	exon	17064185	17064237	1000	+	.	gene_id "MSTRG.183219"; transcript_id "ENST00000517398"; exon_number "1"; gene_name "MICU3"; ref_gene_id "ENSG00000155970";
chr8	StringTie	exon	17069688	17069719	1000	+	.	gene_id "MSTRG.183219"; transcript_id "ENST00000517398"; exon_number "2"; gene_name "MICU3"; ref_gene_id "ENSG00000155970";
chr8	StringTie	exon	17077783	17077861	1000	+	.	gene_id "MSTRG.183219"; transcript_id "ENST00000517398"; exon_number "3"; gene_name "MICU3"; ref_gene_id "ENSG00000155970";
chr8	StringTie	exon	17081693	17081967	1000	+	.	gene_id "MSTRG.183219"; transcript_id "ENST00000517398"; exon_number "4"; gene_name "MICU3"; ref_gene_id "ENSG00000155970";
chr8	StringTie	transcript	17064214	17090684	1000	+	.	gene_id "MSTRG.183219"; transcript_id "ENST00000517447"; gene_name "MICU3"; ref_gene_id "ENSG00000155970";
chr8	StringTie	exon	17064214	17064237	1000	+	.	gene_id "MSTRG.183219"; transcript_id "ENST00000517447"; exon_number "1"; gene_name "MICU3"; ref_gene_id "ENSG00000155970";
chr8	StringTie	exon	17069688	17069719	1000	+	.	gene_id "MSTRG.183219"; transcript_id "ENST00000517447"; exon_number "2"; gene_name "MICU3"; ref_gene_id "ENSG00000155970";
chr8	StringTie	exon	17077783	17077861	1000	+	.	gene_id "MSTRG.183219"; transcript_id "ENST00000517447"; exon_number "3"; gene_name "MICU3"; ref_gene_id "ENSG00000155970";
chr8	StringTie	exon	17081693	17081740	1000	+	.	gene_id "MSTRG.183219"; transcript_id "ENST00000517447"; exon_number "4"; gene_name "MICU3"; ref_gene_id "ENSG00000155970";
chr8	StringTie	exon	17085236	17085318	1000	+	.	gene_id "MSTRG.183219"; transcript_id "ENST00000517447"; exon_number "5"; gene_name "MICU3"; ref_gene_id "ENSG00000155970";
chr8	StringTie	exon	17086964	17087035	1000	+	.	gene_id "MSTRG.183219"; transcript_id "ENST00000517447"; exon_number "6"; gene_name "MICU3"; ref_gene_id "ENSG00000155970";
chr8	StringTie	exon	17090546	17090684	1000	+	.	gene_id "MSTRG.183219"; transcript_id "ENST00000517447"; exon_number "7"; gene_name "MICU3"; ref_gene_id "ENSG00000155970";
chr8	StringTie	transcript	17064130	17120290	1000	+	.	gene_id "MSTRG.183219"; transcript_id "ENST00000519044"; gene_name "MICU3"; ref_gene_id "ENSG00000155970";
chr8	StringTie	exon	17064130	17064237	1000	+	.	gene_id "MSTRG.183219"; transcript_id "ENST00000519044"; exon_number "1"; gene_name "MICU3"; ref_gene_id "ENSG00000155970";
chr8	StringTie	exon	17069688	17069719	1000	+	.	gene_id "MSTRG.183219"; transcript_id "ENST00000519044"; exon_number "2"; gene_name "MICU3"; ref_gene_id "ENSG00000155970";
chr8	StringTie	exon	17077783	17077861	1000	+	.	gene_id "MSTRG.183219"; transcript_id "ENST00000519044"; exon_number "3"; gene_name "MICU3"; ref_gene_id "ENSG00000155970";
chr8	StringTie	exon	17081693	17081740	1000	+	.	gene_id "MSTRG.183219"; transcript_id "ENST00000519044"; exon_number "4"; gene_name "MICU3"; ref_gene_id "ENSG00000155970";
chr8	StringTie	exon	17085236	17085318	1000	+	.	gene_id "MSTRG.183219"; transcript_id "ENST00000519044"; exon_number "5"; gene_name "MICU3"; ref_gene_id "ENSG00000155970";
chr8	StringTie	exon	17086964	17087035	1000	+	.	gene_id "MSTRG.183219"; transcript_id "ENST00000519044"; exon_number "6"; gene_name "MICU3"; ref_gene_id "ENSG00000155970";
chr8	StringTie	exon	17098458	17098553	1000	+	.	gene_id "MSTRG.183219"; transcript_id "ENST00000519044"; exon_number "7"; gene_name "MICU3"; ref_gene_id "ENSG00000155970";
chr8	StringTie	exon	17104391	17104491	1000	+	.	gene_id "MSTRG.183219"; transcript_id "ENST00000519044"; exon_number "8"; gene_name "MICU3"; ref_gene_id "ENSG00000155970";
chr8	StringTie	exon	17105413	17105584	1000	+	.	gene_id "MSTRG.183219"; transcript_id "ENST00000519044"; exon_number "9"; gene_name "MICU3"; ref_gene_id "ENSG00000155970";
chr8	StringTie	exon	17114093	17114201	1000	+	.	gene_id "MSTRG.183219"; transcript_id "ENST00000519044"; exon_number "10"; gene_name "MICU3"; ref_gene_id "ENSG00000155970";
chr8	StringTie	exon	17116443	17116600	1000	+	.	gene_id "MSTRG.183219"; transcript_id "ENST00000519044"; exon_number "11"; gene_name "MICU3"; ref_gene_id "ENSG00000155970";
chr8	StringTie	exon	17118707	17118775	1000	+	.	gene_id "MSTRG.183219"; transcript_id "ENST00000519044"; exon_number "12"; gene_name "MICU3"; ref_gene_id "ENSG00000155970";
chr8	StringTie	exon	17120288	17120290	1000	+	.	gene_id "MSTRG.183219"; transcript_id "ENST00000519044"; exon_number "13"; gene_name "MICU3"; ref_gene_id "ENSG00000155970";
chr8	StringTie	transcript	17102443	17105583	1000	+	.	gene_id "MSTRG.183219"; transcript_id "ENST00000519866"; gene_name "MICU3"; ref_gene_id "ENSG00000155970";
chr8	StringTie	exon	17102443	17102729	1000	+	.	gene_id "MSTRG.183219"; transcript_id "ENST00000519866"; exon_number "1"; gene_name "MICU3"; ref_gene_id "ENSG00000155970";
chr8	StringTie	exon	17104391	17104491	1000	+	.	gene_id "MSTRG.183219"; transcript_id "ENST00000519866"; exon_number "2"; gene_name "MICU3"; ref_gene_id "ENSG00000155970";
chr8	StringTie	exon	17105413	17105583	1000	+	.	gene_id "MSTRG.183219"; transcript_id "ENST00000519866"; exon_number "3"; gene_name "MICU3"; ref_gene_id "ENSG00000155970";
chr8	StringTie	transcript	17027578	17077861	1000	+	.	gene_id "MSTRG.183219"; transcript_id "ENST00000522235"; gene_name "MICU3"; ref_gene_id "ENSG00000155970";
chr8	StringTie	exon	17027578	17027660	1000	+	.	gene_id "MSTRG.183219"; transcript_id "ENST00000522235"; exon_number "1"; gene_name "MICU3"; ref_gene_id "ENSG00000155970";
chr8	StringTie	exon	17064084	17064237	1000	+	.	gene_id "MSTRG.183219"; transcript_id "ENST00000522235"; exon_number "2"; gene_name "MICU3"; ref_gene_id "ENSG00000155970";
chr8	StringTie	exon	17077783	17077861	1000	+	.	gene_id "MSTRG.183219"; transcript_id "ENST00000522235"; exon_number "3"; gene_name "MICU3"; ref_gene_id "ENSG00000155970";
chr8	StringTie	transcript	17025776	17138449	1000	+	.	gene_id "MSTRG.183219"; transcript_id "MSTRG.183219.1";
chr8	StringTie	exon	17025776	17027660	1000	+	.	gene_id "MSTRG.183219"; transcript_id "MSTRG.183219.1"; exon_number "1";
chr8	StringTie	exon	17064084	17064237	1000	+	.	gene_id "MSTRG.183219"; transcript_id "MSTRG.183219.1"; exon_number "2";
chr8	StringTie	exon	17069688	17069719	1000	+	.	gene_id "MSTRG.183219"; transcript_id "MSTRG.183219.1"; exon_number "3";
chr8	StringTie	exon	17077783	17077861	1000	+	.	gene_id "MSTRG.183219"; transcript_id "MSTRG.183219.1"; exon_number "4";
chr8	StringTie	exon	17081693	17081740	1000	+	.	gene_id "MSTRG.183219"; transcript_id "MSTRG.183219.1"; exon_number "5";
chr8	StringTie	exon	17085236	17085318	1000	+	.	gene_id "MSTRG.183219"; transcript_id "MSTRG.183219.1"; exon_number "6";
chr8	StringTie	exon	17086964	17087035	1000	+	.	gene_id "MSTRG.183219"; transcript_id "MSTRG.183219.1"; exon_number "7";
chr8	StringTie	exon	17090546	17090584	1000	+	.	gene_id "MSTRG.183219"; transcript_id "MSTRG.183219.1"; exon_number "8";
chr8	StringTie	exon	17098458	17098553	1000	+	.	gene_id "MSTRG.183219"; transcript_id "MSTRG.183219.1"; exon_number "9";
chr8	StringTie	exon	17104391	17104491	1000	+	.	gene_id "MSTRG.183219"; transcript_id "MSTRG.183219.1"; exon_number "10";
chr8	StringTie	exon	17105413	17105584	1000	+	.	gene_id "MSTRG.183219"; transcript_id "MSTRG.183219.1"; exon_number "11";
chr8	StringTie	exon	17114093	17114201	1000	+	.	gene_id "MSTRG.183219"; transcript_id "MSTRG.183219.1"; exon_number "12";
chr8	StringTie	exon	17116443	17116600	1000	+	.	gene_id "MSTRG.183219"; transcript_id "MSTRG.183219.1"; exon_number "13";
chr8	StringTie	exon	17118707	17118775	1000	+	.	gene_id "MSTRG.183219"; transcript_id "MSTRG.183219.1"; exon_number "14";
chr8	StringTie	exon	17120288	17120401	1000	+	.	gene_id "MSTRG.183219"; transcript_id "MSTRG.183219.1"; exon_number "15";
chr8	StringTie	exon	17132973	17133069	1000	+	.	gene_id "MSTRG.183219"; transcript_id "MSTRG.183219.1"; exon_number "16";
chr8	StringTie	exon	17134144	17134261	1000	+	.	gene_id "MSTRG.183219"; transcript_id "MSTRG.183219.1"; exon_number "17";
chr8	StringTie	exon	17138334	17138449	1000	+	.	gene_id "MSTRG.183219"; transcript_id "MSTRG.183219.1"; exon_number "18";
chr8	StringTie	transcript	17042734	17132995	1000	+	.	gene_id "MSTRG.183219"; transcript_id "MSTRG.183219.10";
chr8	StringTie	exon	17042734	17042839	1000	+	.	gene_id "MSTRG.183219"; transcript_id "MSTRG.183219.10"; exon_number "1";
chr8	StringTie	exon	17064084	17064237	1000	+	.	gene_id "MSTRG.183219"; transcript_id "MSTRG.183219.10"; exon_number "2";
chr8	StringTie	exon	17069688	17069719	1000	+	.	gene_id "MSTRG.183219"; transcript_id "MSTRG.183219.10"; exon_number "3";
chr8	StringTie	exon	17077783	17077861	1000	+	.	gene_id "MSTRG.183219"; transcript_id "MSTRG.183219.10"; exon_number "4";
chr8	StringTie	exon	17081693	17081740	1000	+	.	gene_id "MSTRG.183219"; transcript_id "MSTRG.183219.10"; exon_number "5";
chr8	StringTie	exon	17085236	17085318	1000	+	.	gene_id "MSTRG.183219"; transcript_id "MSTRG.183219.10"; exon_number "6";
chr8	StringTie	exon	17086964	17087035	1000	+	.	gene_id "MSTRG.183219"; transcript_id "MSTRG.183219.10"; exon_number "7";
chr8	StringTie	exon	17090546	17090584	1000	+	.	gene_id "MSTRG.183219"; transcript_id "MSTRG.183219.10"; exon_number "8";
chr8	StringTie	exon	17104391	17104491	1000	+	.	gene_id "MSTRG.183219"; transcript_id "MSTRG.183219.10"; exon_number "9";
chr8	StringTie	exon	17105413	17105584	1000	+	.	gene_id "MSTRG.183219"; transcript_id "MSTRG.183219.10"; exon_number "10";
chr8	StringTie	exon	17114093	17114201	1000	+	.	gene_id "MSTRG.183219"; transcript_id "MSTRG.183219.10"; exon_number "11";
chr8	StringTie	exon	17116443	17116600	1000	+	.	gene_id "MSTRG.183219"; transcript_id "MSTRG.183219.10"; exon_number "12";
chr8	StringTie	exon	17118707	17118775	1000	+	.	gene_id "MSTRG.183219"; transcript_id "MSTRG.183219.10"; exon_number "13";
chr8	StringTie	exon	17120288	17120401	1000	+	.	gene_id "MSTRG.183219"; transcript_id "MSTRG.183219.10"; exon_number "14";
chr8	StringTie	exon	17132973	17132995	1000	+	.	gene_id "MSTRG.183219"; transcript_id "MSTRG.183219.10"; exon_number "15";
chr8	StringTie	transcript	17042734	17122666	1000	+	.	gene_id "MSTRG.183219"; transcript_id "MSTRG.183219.11";
chr8	StringTie	exon	17042734	17042839	1000	+	.	gene_id "MSTRG.183219"; transcript_id "MSTRG.183219.11"; exon_number "1";
chr8	StringTie	exon	17064084	17064237	1000	+	.	gene_id "MSTRG.183219"; transcript_id "MSTRG.183219.11"; exon_number "2";
chr8	StringTie	exon	17077783	17077861	1000	+	.	gene_id "MSTRG.183219"; transcript_id "MSTRG.183219.11"; exon_number "3";
chr8	StringTie	exon	17081693	17081740	1000	+	.	gene_id "MSTRG.183219"; transcript_id "MSTRG.183219.11"; exon_number "4";
chr8	StringTie	exon	17085236	17085318	1000	+	.	gene_id "MSTRG.183219"; transcript_id "MSTRG.183219.11"; exon_number "5";
chr8	StringTie	exon	17086964	17087035	1000	+	.	gene_id "MSTRG.183219"; transcript_id "MSTRG.183219.11"; exon_number "6";
chr8	StringTie	exon	17090546	17090584	1000	+	.	gene_id "MSTRG.183219"; transcript_id "MSTRG.183219.11"; exon_number "7";
chr8	StringTie	exon	17104391	17104491	1000	+	.	gene_id "MSTRG.183219"; transcript_id "MSTRG.183219.11"; exon_number "8";
chr8	StringTie	exon	17105413	17105584	1000	+	.	gene_id "MSTRG.183219"; transcript_id "MSTRG.183219.11"; exon_number "9";
chr8	StringTie	exon	17114093	17114201	1000	+	.	gene_id "MSTRG.183219"; transcript_id "MSTRG.183219.11"; exon_number "10";
chr8	StringTie	exon	17116443	17116600	1000	+	.	gene_id "MSTRG.183219"; transcript_id "MSTRG.183219.11"; exon_number "11";
chr8	StringTie	exon	17118707	17118775	1000	+	.	gene_id "MSTRG.183219"; transcript_id "MSTRG.183219.11"; exon_number "12";
chr8	StringTie	exon	17120288	17122666	1000	+	.	gene_id "MSTRG.183219"; transcript_id "MSTRG.183219.11"; exon_number "13";
chr8	StringTie	transcript	17042820	17149789	1000	+	.	gene_id "MSTRG.183219"; transcript_id "MSTRG.183219.12";
chr8	StringTie	exon	17042820	17042839	1000	+	.	gene_id "MSTRG.183219"; transcript_id "MSTRG.183219.12"; exon_number "1";
chr8	StringTie	exon	17064084	17064237	1000	+	.	gene_id "MSTRG.183219"; transcript_id "MSTRG.183219.12"; exon_number "2";
chr8	StringTie	exon	17069688	17069719	1000	+	.	gene_id "MSTRG.183219"; transcript_id "MSTRG.183219.12"; exon_number "3";
chr8	StringTie	exon	17077783	17077861	1000	+	.	gene_id "MSTRG.183219"; transcript_id "MSTRG.183219.12"; exon_number "4";
chr8	StringTie	exon	17081711	17081740	1000	+	.	gene_id "MSTRG.183219"; transcript_id "MSTRG.183219.12"; exon_number "5";
chr8	StringTie	exon	17085236	17085318	1000	+	.	gene_id "MSTRG.183219"; transcript_id "MSTRG.183219.12"; exon_number "6";
chr8	StringTie	exon	17086964	17087035	1000	+	.	gene_id "MSTRG.183219"; transcript_id "MSTRG.183219.12"; exon_number "7";
chr8	StringTie	exon	17090546	17090584	1000	+	.	gene_id "MSTRG.183219"; transcript_id "MSTRG.183219.12"; exon_number "8";
chr8	StringTie	exon	17098458	17098553	1000	+	.	gene_id "MSTRG.183219"; transcript_id "MSTRG.183219.12"; exon_number "9";
chr8	StringTie	exon	17104391	17104491	1000	+	.	gene_id "MSTRG.183219"; transcript_id "MSTRG.183219.12"; exon_number "10";
chr8	StringTie	exon	17105413	17105584	1000	+	.	gene_id "MSTRG.183219"; transcript_id "MSTRG.183219.12"; exon_number "11";
chr8	StringTie	exon	17114093	17114201	1000	+	.	gene_id "MSTRG.183219"; transcript_id "MSTRG.183219.12"; exon_number "12";
chr8	StringTie	exon	17116443	17116600	1000	+	.	gene_id "MSTRG.183219"; transcript_id "MSTRG.183219.12"; exon_number "13";
chr8	StringTie	exon	17118707	17118775	1000	+	.	gene_id "MSTRG.183219"; transcript_id "MSTRG.183219.12"; exon_number "14";
chr8	StringTie	exon	17120288	17120401	1000	+	.	gene_id "MSTRG.183219"; transcript_id "MSTRG.183219.12"; exon_number "15";
chr8	StringTie	exon	17132973	17133069	1000	+	.	gene_id "MSTRG.183219"; transcript_id "MSTRG.183219.12"; exon_number "16";
chr8	StringTie	exon	17134144	17134261	1000	+	.	gene_id "MSTRG.183219"; transcript_id "MSTRG.183219.12"; exon_number "17";
chr8	StringTie	exon	17149505	17149789	1000	+	.	gene_id "MSTRG.183219"; transcript_id "MSTRG.183219.12"; exon_number "18";
chr8	StringTie	transcript	17053476	17123131	1000	+	.	gene_id "MSTRG.183219"; transcript_id "MSTRG.183219.13";
chr8	StringTie	exon	17053476	17053590	1000	+	.	gene_id "MSTRG.183219"; transcript_id "MSTRG.183219.13"; exon_number "1";
chr8	StringTie	exon	17064084	17064237	1000	+	.	gene_id "MSTRG.183219"; transcript_id "MSTRG.183219.13"; exon_number "2";
chr8	StringTie	exon	17069688	17069719	1000	+	.	gene_id "MSTRG.183219"; transcript_id "MSTRG.183219.13"; exon_number "3";
chr8	StringTie	exon	17077783	17077861	1000	+	.	gene_id "MSTRG.183219"; transcript_id "MSTRG.183219.13"; exon_number "4";
chr8	StringTie	exon	17081693	17081740	1000	+	.	gene_id "MSTRG.183219"; transcript_id "MSTRG.183219.13"; exon_number "5";
chr8	StringTie	exon	17085236	17085318	1000	+	.	gene_id "MSTRG.183219"; transcript_id "MSTRG.183219.13"; exon_number "6";
chr8	StringTie	exon	17086964	17087035	1000	+	.	gene_id "MSTRG.183219"; transcript_id "MSTRG.183219.13"; exon_number "7";
chr8	StringTie	exon	17090546	17090584	1000	+	.	gene_id "MSTRG.183219"; transcript_id "MSTRG.183219.13"; exon_number "8";
chr8	StringTie	exon	17098458	17098553	1000	+	.	gene_id "MSTRG.183219"; transcript_id "MSTRG.183219.13"; exon_number "9";
chr8	StringTie	exon	17104391	17104491	1000	+	.	gene_id "MSTRG.183219"; transcript_id "MSTRG.183219.13"; exon_number "10";
chr8	StringTie	exon	17105413	17105584	1000	+	.	gene_id "MSTRG.183219"; transcript_id "MSTRG.183219.13"; exon_number "11";
chr8	StringTie	exon	17114093	17114201	1000	+	.	gene_id "MSTRG.183219"; transcript_id "MSTRG.183219.13"; exon_number "12";
chr8	StringTie	exon	17116443	17116600	1000	+	.	gene_id "MSTRG.183219"; transcript_id "MSTRG.183219.13"; exon_number "13";
chr8	StringTie	exon	17118707	17118775	1000	+	.	gene_id "MSTRG.183219"; transcript_id "MSTRG.183219.13"; exon_number "14";
chr8	StringTie	exon	17120288	17123131	1000	+	.	gene_id "MSTRG.183219"; transcript_id "MSTRG.183219.13"; exon_number "15";
chr8	StringTie	transcript	17053569	17133009	1000	+	.	gene_id "MSTRG.183219"; transcript_id "MSTRG.183219.14";
chr8	StringTie	exon	17053569	17053590	1000	+	.	gene_id "MSTRG.183219"; transcript_id "MSTRG.183219.14"; exon_number "1";
chr8	StringTie	exon	17064084	17064237	1000	+	.	gene_id "MSTRG.183219"; transcript_id "MSTRG.183219.14"; exon_number "2";
chr8	StringTie	exon	17069688	17069719	1000	+	.	gene_id "MSTRG.183219"; transcript_id "MSTRG.183219.14"; exon_number "3";
chr8	StringTie	exon	17077783	17077861	1000	+	.	gene_id "MSTRG.183219"; transcript_id "MSTRG.183219.14"; exon_number "4";
chr8	StringTie	exon	17081693	17081740	1000	+	.	gene_id "MSTRG.183219"; transcript_id "MSTRG.183219.14"; exon_number "5";
chr8	StringTie	exon	17085236	17085318	1000	+	.	gene_id "MSTRG.183219"; transcript_id "MSTRG.183219.14"; exon_number "6";
chr8	StringTie	exon	17086964	17087035	1000	+	.	gene_id "MSTRG.183219"; transcript_id "MSTRG.183219.14"; exon_number "7";
chr8	StringTie	exon	17090546	17090584	1000	+	.	gene_id "MSTRG.183219"; transcript_id "MSTRG.183219.14"; exon_number "8";
chr8	StringTie	exon	17104391	17104491	1000	+	.	gene_id "MSTRG.183219"; transcript_id "MSTRG.183219.14"; exon_number "9";
chr8	StringTie	exon	17105413	17105584	1000	+	.	gene_id "MSTRG.183219"; transcript_id "MSTRG.183219.14"; exon_number "10";
chr8	StringTie	exon	17114093	17114201	1000	+	.	gene_id "MSTRG.183219"; transcript_id "MSTRG.183219.14"; exon_number "11";
chr8	StringTie	exon	17116443	17116600	1000	+	.	gene_id "MSTRG.183219"; transcript_id "MSTRG.183219.14"; exon_number "12";
chr8	StringTie	exon	17118707	17118775	1000	+	.	gene_id "MSTRG.183219"; transcript_id "MSTRG.183219.14"; exon_number "13";
chr8	StringTie	exon	17120288	17120401	1000	+	.	gene_id "MSTRG.183219"; transcript_id "MSTRG.183219.14"; exon_number "14";
chr8	StringTie	exon	17132973	17133009	1000	+	.	gene_id "MSTRG.183219"; transcript_id "MSTRG.183219.14"; exon_number "15";
chr8	StringTie	transcript	17063821	17123028	1000	+	.	gene_id "MSTRG.183219"; transcript_id "MSTRG.183219.15";
chr8	StringTie	exon	17063821	17064237	1000	+	.	gene_id "MSTRG.183219"; transcript_id "MSTRG.183219.15"; exon_number "1";
chr8	StringTie	exon	17077783	17077861	1000	+	.	gene_id "MSTRG.183219"; transcript_id "MSTRG.183219.15"; exon_number "2";
chr8	StringTie	exon	17081693	17081740	1000	+	.	gene_id "MSTRG.183219"; transcript_id "MSTRG.183219.15"; exon_number "3";
chr8	StringTie	exon	17085236	17085318	1000	+	.	gene_id "MSTRG.183219"; transcript_id "MSTRG.183219.15"; exon_number "4";
chr8	StringTie	exon	17086964	17087035	1000	+	.	gene_id "MSTRG.183219"; transcript_id "MSTRG.183219.15"; exon_number "5";
chr8	StringTie	exon	17090546	17090584	1000	+	.	gene_id "MSTRG.183219"; transcript_id "MSTRG.183219.15"; exon_number "6";
chr8	StringTie	exon	17098162	17098348	1000	+	.	gene_id "MSTRG.183219"; transcript_id "MSTRG.183219.15"; exon_number "7";
chr8	StringTie	exon	17098458	17098553	1000	+	.	gene_id "MSTRG.183219"; transcript_id "MSTRG.183219.15"; exon_number "8";
chr8	StringTie	exon	17102566	17102836	1000	+	.	gene_id "MSTRG.183219"; transcript_id "MSTRG.183219.15"; exon_number "9";
chr8	StringTie	exon	17104391	17104491	1000	+	.	gene_id "MSTRG.183219"; transcript_id "MSTRG.183219.15"; exon_number "10";
chr8	StringTie	exon	17105413	17105584	1000	+	.	gene_id "MSTRG.183219"; transcript_id "MSTRG.183219.15"; exon_number "11";
chr8	StringTie	exon	17114093	17114201	1000	+	.	gene_id "MSTRG.183219"; transcript_id "MSTRG.183219.15"; exon_number "12";
chr8	StringTie	exon	17116443	17116600	1000	+	.	gene_id "MSTRG.183219"; transcript_id "MSTRG.183219.15"; exon_number "13";
chr8	StringTie	exon	17118707	17118775	1000	+	.	gene_id "MSTRG.183219"; transcript_id "MSTRG.183219.15"; exon_number "14";
chr8	StringTie	exon	17120288	17123028	1000	+	.	gene_id "MSTRG.183219"; transcript_id "MSTRG.183219.15"; exon_number "15";
chr8	StringTie	transcript	17063926	17139858	1000	+	.	gene_id "MSTRG.183219"; transcript_id "MSTRG.183219.16";
chr8	StringTie	exon	17063926	17064237	1000	+	.	gene_id "MSTRG.183219"; transcript_id "MSTRG.183219.16"; exon_number "1";
chr8	StringTie	exon	17077783	17077861	1000	+	.	gene_id "MSTRG.183219"; transcript_id "MSTRG.183219.16"; exon_number "2";
chr8	StringTie	exon	17081693	17081740	1000	+	.	gene_id "MSTRG.183219"; transcript_id "MSTRG.183219.16"; exon_number "3";
chr8	StringTie	exon	17085236	17085318	1000	+	.	gene_id "MSTRG.183219"; transcript_id "MSTRG.183219.16"; exon_number "4";
chr8	StringTie	exon	17086964	17087035	1000	+	.	gene_id "MSTRG.183219"; transcript_id "MSTRG.183219.16"; exon_number "5";
chr8	StringTie	exon	17090546	17090584	1000	+	.	gene_id "MSTRG.183219"; transcript_id "MSTRG.183219.16"; exon_number "6";
chr8	StringTie	exon	17098162	17098348	1000	+	.	gene_id "MSTRG.183219"; transcript_id "MSTRG.183219.16"; exon_number "7";
chr8	StringTie	exon	17098458	17098553	1000	+	.	gene_id "MSTRG.183219"; transcript_id "MSTRG.183219.16"; exon_number "8";
chr8	StringTie	exon	17104391	17104491	1000	+	.	gene_id "MSTRG.183219"; transcript_id "MSTRG.183219.16"; exon_number "9";
chr8	StringTie	exon	17105413	17105584	1000	+	.	gene_id "MSTRG.183219"; transcript_id "MSTRG.183219.16"; exon_number "10";
chr8	StringTie	exon	17114093	17114201	1000	+	.	gene_id "MSTRG.183219"; transcript_id "MSTRG.183219.16"; exon_number "11";
chr8	StringTie	exon	17116443	17116600	1000	+	.	gene_id "MSTRG.183219"; transcript_id "MSTRG.183219.16"; exon_number "12";
chr8	StringTie	exon	17118707	17118775	1000	+	.	gene_id "MSTRG.183219"; transcript_id "MSTRG.183219.16"; exon_number "13";
chr8	StringTie	exon	17120288	17120401	1000	+	.	gene_id "MSTRG.183219"; transcript_id "MSTRG.183219.16"; exon_number "14";
chr8	StringTie	exon	17132973	17133069	1000	+	.	gene_id "MSTRG.183219"; transcript_id "MSTRG.183219.16"; exon_number "15";
chr8	StringTie	exon	17134144	17134261	1000	+	.	gene_id "MSTRG.183219"; transcript_id "MSTRG.183219.16"; exon_number "16";
chr8	StringTie	exon	17138334	17139858	1000	+	.	gene_id "MSTRG.183219"; transcript_id "MSTRG.183219.16"; exon_number "17";
chr8	StringTie	transcript	17063985	17149789	1000	+	.	gene_id "MSTRG.183219"; transcript_id "MSTRG.183219.17";
chr8	StringTie	exon	17063985	17064237	1000	+	.	gene_id "MSTRG.183219"; transcript_id "MSTRG.183219.17"; exon_number "1";
chr8	StringTie	exon	17069688	17069719	1000	+	.	gene_id "MSTRG.183219"; transcript_id "MSTRG.183219.17"; exon_number "2";
chr8	StringTie	exon	17077783	17077861	1000	+	.	gene_id "MSTRG.183219"; transcript_id "MSTRG.183219.17"; exon_number "3";
chr8	StringTie	exon	17081693	17081740	1000	+	.	gene_id "MSTRG.183219"; transcript_id "MSTRG.183219.17"; exon_number "4";
chr8	StringTie	exon	17085236	17085318	1000	+	.	gene_id "MSTRG.183219"; transcript_id "MSTRG.183219.17"; exon_number "5";
chr8	StringTie	exon	17086964	17087035	1000	+	.	gene_id "MSTRG.183219"; transcript_id "MSTRG.183219.17"; exon_number "6";
chr8	StringTie	exon	17090546	17090584	1000	+	.	gene_id "MSTRG.183219"; transcript_id "MSTRG.183219.17"; exon_number "7";
chr8	StringTie	exon	17098162	17098348	1000	+	.	gene_id "MSTRG.183219"; transcript_id "MSTRG.183219.17"; exon_number "8";
chr8	StringTie	exon	17098458	17098553	1000	+	.	gene_id "MSTRG.183219"; transcript_id "MSTRG.183219.17"; exon_number "9";
chr8	StringTie	exon	17104391	17104491	1000	+	.	gene_id "MSTRG.183219"; transcript_id "MSTRG.183219.17"; exon_number "10";
chr8	StringTie	exon	17105413	17105584	1000	+	.	gene_id "MSTRG.183219"; transcript_id "MSTRG.183219.17"; exon_number "11";
chr8	StringTie	exon	17114093	17114201	1000	+	.	gene_id "MSTRG.183219"; transcript_id "MSTRG.183219.17"; exon_number "12";
chr8	StringTie	exon	17116443	17116600	1000	+	.	gene_id "MSTRG.183219"; transcript_id "MSTRG.183219.17"; exon_number "13";
chr8	StringTie	exon	17118707	17118775	1000	+	.	gene_id "MSTRG.183219"; transcript_id "MSTRG.183219.17"; exon_number "14";
chr8	StringTie	exon	17120288	17120401	1000	+	.	gene_id "MSTRG.183219"; transcript_id "MSTRG.183219.17"; exon_number "15";
chr8	StringTie	exon	17132973	17133069	1000	+	.	gene_id "MSTRG.183219"; transcript_id "MSTRG.183219.17"; exon_number "16";
chr8	StringTie	exon	17134144	17134261	1000	+	.	gene_id "MSTRG.183219"; transcript_id "MSTRG.183219.17"; exon_number "17";
chr8	StringTie	exon	17149505	17149789	1000	+	.	gene_id "MSTRG.183219"; transcript_id "MSTRG.183219.17"; exon_number "18";
chr8	StringTie	transcript	17064016	17139955	1000	+	.	gene_id "MSTRG.183219"; transcript_id "MSTRG.183219.18";
chr8	StringTie	exon	17064016	17064237	1000	+	.	gene_id "MSTRG.183219"; transcript_id "MSTRG.183219.18"; exon_number "1";
chr8	StringTie	exon	17069688	17069719	1000	+	.	gene_id "MSTRG.183219"; transcript_id "MSTRG.183219.18"; exon_number "2";
chr8	StringTie	exon	17077783	17077861	1000	+	.	gene_id "MSTRG.183219"; transcript_id "MSTRG.183219.18"; exon_number "3";
chr8	StringTie	exon	17081693	17081740	1000	+	.	gene_id "MSTRG.183219"; transcript_id "MSTRG.183219.18"; exon_number "4";
chr8	StringTie	exon	17085236	17085318	1000	+	.	gene_id "MSTRG.183219"; transcript_id "MSTRG.183219.18"; exon_number "5";
chr8	StringTie	exon	17086964	17087035	1000	+	.	gene_id "MSTRG.183219"; transcript_id "MSTRG.183219.18"; exon_number "6";
chr8	StringTie	exon	17098458	17098553	1000	+	.	gene_id "MSTRG.183219"; transcript_id "MSTRG.183219.18"; exon_number "7";
chr8	StringTie	exon	17104391	17104491	1000	+	.	gene_id "MSTRG.183219"; transcript_id "MSTRG.183219.18"; exon_number "8";
chr8	StringTie	exon	17105413	17105584	1000	+	.	gene_id "MSTRG.183219"; transcript_id "MSTRG.183219.18"; exon_number "9";
chr8	StringTie	exon	17114093	17114201	1000	+	.	gene_id "MSTRG.183219"; transcript_id "MSTRG.183219.18"; exon_number "10";
chr8	StringTie	exon	17116443	17116600	1000	+	.	gene_id "MSTRG.183219"; transcript_id "MSTRG.183219.18"; exon_number "11";
chr8	StringTie	exon	17118707	17118775	1000	+	.	gene_id "MSTRG.183219"; transcript_id "MSTRG.183219.18"; exon_number "12";
chr8	StringTie	exon	17120288	17120401	1000	+	.	gene_id "MSTRG.183219"; transcript_id "MSTRG.183219.18"; exon_number "13";
chr8	StringTie	exon	17132973	17133069	1000	+	.	gene_id "MSTRG.183219"; transcript_id "MSTRG.183219.18"; exon_number "14";
chr8	StringTie	exon	17134144	17134261	1000	+	.	gene_id "MSTRG.183219"; transcript_id "MSTRG.183219.18"; exon_number "15";
chr8	StringTie	exon	17138334	17139955	1000	+	.	gene_id "MSTRG.183219"; transcript_id "MSTRG.183219.18"; exon_number "16";
chr8	StringTie	transcript	17064083	17122757	1000	+	.	gene_id "MSTRG.183219"; transcript_id "MSTRG.183219.19";
chr8	StringTie	exon	17064083	17064237	1000	+	.	gene_id "MSTRG.183219"; transcript_id "MSTRG.183219.19"; exon_number "1";
chr8	StringTie	exon	17077783	17077861	1000	+	.	gene_id "MSTRG.183219"; transcript_id "MSTRG.183219.19"; exon_number "2";
chr8	StringTie	exon	17081693	17081740	1000	+	.	gene_id "MSTRG.183219"; transcript_id "MSTRG.183219.19"; exon_number "3";
chr8	StringTie	exon	17085236	17085318	1000	+	.	gene_id "MSTRG.183219"; transcript_id "MSTRG.183219.19"; exon_number "4";
chr8	StringTie	exon	17086964	17087035	1000	+	.	gene_id "MSTRG.183219"; transcript_id "MSTRG.183219.19"; exon_number "5";
chr8	StringTie	exon	17090546	17090584	1000	+	.	gene_id "MSTRG.183219"; transcript_id "MSTRG.183219.19"; exon_number "6";
chr8	StringTie	exon	17090874	17090931	1000	+	.	gene_id "MSTRG.183219"; transcript_id "MSTRG.183219.19"; exon_number "7";
chr8	StringTie	exon	17098458	17098553	1000	+	.	gene_id "MSTRG.183219"; transcript_id "MSTRG.183219.19"; exon_number "8";
chr8	StringTie	exon	17104391	17104491	1000	+	.	gene_id "MSTRG.183219"; transcript_id "MSTRG.183219.19"; exon_number "9";
chr8	StringTie	exon	17105413	17105584	1000	+	.	gene_id "MSTRG.183219"; transcript_id "MSTRG.183219.19"; exon_number "10";
chr8	StringTie	exon	17114093	17114201	1000	+	.	gene_id "MSTRG.183219"; transcript_id "MSTRG.183219.19"; exon_number "11";
chr8	StringTie	exon	17116443	17116600	1000	+	.	gene_id "MSTRG.183219"; transcript_id "MSTRG.183219.19"; exon_number "12";
chr8	StringTie	exon	17118707	17118775	1000	+	.	gene_id "MSTRG.183219"; transcript_id "MSTRG.183219.19"; exon_number "13";
chr8	StringTie	exon	17120288	17122757	1000	+	.	gene_id "MSTRG.183219"; transcript_id "MSTRG.183219.19"; exon_number "14";
chr8	StringTie	transcript	17026394	17149775	1000	+	.	gene_id "MSTRG.183219"; transcript_id "MSTRG.183219.2";
chr8	StringTie	exon	17026394	17027660	1000	+	.	gene_id "MSTRG.183219"; transcript_id "MSTRG.183219.2"; exon_number "1";
chr8	StringTie	exon	17064084	17064237	1000	+	.	gene_id "MSTRG.183219"; transcript_id "MSTRG.183219.2"; exon_number "2";
chr8	StringTie	exon	17077783	17077861	1000	+	.	gene_id "MSTRG.183219"; transcript_id "MSTRG.183219.2"; exon_number "3";
chr8	StringTie	exon	17081693	17081740	1000	+	.	gene_id "MSTRG.183219"; transcript_id "MSTRG.183219.2"; exon_number "4";
chr8	StringTie	exon	17085236	17085318	1000	+	.	gene_id "MSTRG.183219"; transcript_id "MSTRG.183219.2"; exon_number "5";
chr8	StringTie	exon	17086964	17087035	1000	+	.	gene_id "MSTRG.183219"; transcript_id "MSTRG.183219.2"; exon_number "6";
chr8	StringTie	exon	17090546	17090584	1000	+	.	gene_id "MSTRG.183219"; transcript_id "MSTRG.183219.2"; exon_number "7";
chr8	StringTie	exon	17098458	17098553	1000	+	.	gene_id "MSTRG.183219"; transcript_id "MSTRG.183219.2"; exon_number "8";
chr8	StringTie	exon	17104391	17104491	1000	+	.	gene_id "MSTRG.183219"; transcript_id "MSTRG.183219.2"; exon_number "9";
chr8	StringTie	exon	17105413	17105584	1000	+	.	gene_id "MSTRG.183219"; transcript_id "MSTRG.183219.2"; exon_number "10";
chr8	StringTie	exon	17114093	17114201	1000	+	.	gene_id "MSTRG.183219"; transcript_id "MSTRG.183219.2"; exon_number "11";
chr8	StringTie	exon	17116443	17116600	1000	+	.	gene_id "MSTRG.183219"; transcript_id "MSTRG.183219.2"; exon_number "12";
chr8	StringTie	exon	17118707	17118775	1000	+	.	gene_id "MSTRG.183219"; transcript_id "MSTRG.183219.2"; exon_number "13";
chr8	StringTie	exon	17120288	17120401	1000	+	.	gene_id "MSTRG.183219"; transcript_id "MSTRG.183219.2"; exon_number "14";
chr8	StringTie	exon	17132973	17133069	1000	+	.	gene_id "MSTRG.183219"; transcript_id "MSTRG.183219.2"; exon_number "15";
chr8	StringTie	exon	17134144	17134261	1000	+	.	gene_id "MSTRG.183219"; transcript_id "MSTRG.183219.2"; exon_number "16";
chr8	StringTie	exon	17149505	17149775	1000	+	.	gene_id "MSTRG.183219"; transcript_id "MSTRG.183219.2"; exon_number "17";
chr8	StringTie	transcript	17064083	17122958	1000	+	.	gene_id "MSTRG.183219"; transcript_id "MSTRG.183219.20";
chr8	StringTie	exon	17064083	17064237	1000	+	.	gene_id "MSTRG.183219"; transcript_id "MSTRG.183219.20"; exon_number "1";
chr8	StringTie	exon	17069688	17069719	1000	+	.	gene_id "MSTRG.183219"; transcript_id "MSTRG.183219.20"; exon_number "2";
chr8	StringTie	exon	17077783	17077861	1000	+	.	gene_id "MSTRG.183219"; transcript_id "MSTRG.183219.20"; exon_number "3";
chr8	StringTie	exon	17081693	17081740	1000	+	.	gene_id "MSTRG.183219"; transcript_id "MSTRG.183219.20"; exon_number "4";
chr8	StringTie	exon	17085236	17085318	1000	+	.	gene_id "MSTRG.183219"; transcript_id "MSTRG.183219.20"; exon_number "5";
chr8	StringTie	exon	17086964	17087035	1000	+	.	gene_id "MSTRG.183219"; transcript_id "MSTRG.183219.20"; exon_number "6";
chr8	StringTie	exon	17090546	17090584	1000	+	.	gene_id "MSTRG.183219"; transcript_id "MSTRG.183219.20"; exon_number "7";
chr8	StringTie	exon	17090874	17090931	1000	+	.	gene_id "MSTRG.183219"; transcript_id "MSTRG.183219.20"; exon_number "8";
chr8	StringTie	exon	17098458	17098553	1000	+	.	gene_id "MSTRG.183219"; transcript_id "MSTRG.183219.20"; exon_number "9";
chr8	StringTie	exon	17104391	17104491	1000	+	.	gene_id "MSTRG.183219"; transcript_id "MSTRG.183219.20"; exon_number "10";
chr8	StringTie	exon	17105413	17105584	1000	+	.	gene_id "MSTRG.183219"; transcript_id "MSTRG.183219.20"; exon_number "11";
chr8	StringTie	exon	17114093	17114201	1000	+	.	gene_id "MSTRG.183219"; transcript_id "MSTRG.183219.20"; exon_number "12";
chr8	StringTie	exon	17116443	17116600	1000	+	.	gene_id "MSTRG.183219"; transcript_id "MSTRG.183219.20"; exon_number "13";
chr8	StringTie	exon	17118707	17118775	1000	+	.	gene_id "MSTRG.183219"; transcript_id "MSTRG.183219.20"; exon_number "14";
chr8	StringTie	exon	17120288	17122958	1000	+	.	gene_id "MSTRG.183219"; transcript_id "MSTRG.183219.20"; exon_number "15";
chr8	StringTie	transcript	17064084	17123056	1000	+	.	gene_id "MSTRG.183219"; transcript_id "MSTRG.183219.21";
chr8	StringTie	exon	17064084	17064237	1000	+	.	gene_id "MSTRG.183219"; transcript_id "MSTRG.183219.21"; exon_number "1";
chr8	StringTie	exon	17069688	17069719	1000	+	.	gene_id "MSTRG.183219"; transcript_id "MSTRG.183219.21"; exon_number "2";
chr8	StringTie	exon	17077783	17077861	1000	+	.	gene_id "MSTRG.183219"; transcript_id "MSTRG.183219.21"; exon_number "3";
chr8	StringTie	exon	17081693	17081740	1000	+	.	gene_id "MSTRG.183219"; transcript_id "MSTRG.183219.21"; exon_number "4";
chr8	StringTie	exon	17085236	17085318	1000	+	.	gene_id "MSTRG.183219"; transcript_id "MSTRG.183219.21"; exon_number "5";
chr8	StringTie	exon	17086964	17087035	1000	+	.	gene_id "MSTRG.183219"; transcript_id "MSTRG.183219.21"; exon_number "6";
chr8	StringTie	exon	17090546	17090584	1000	+	.	gene_id "MSTRG.183219"; transcript_id "MSTRG.183219.21"; exon_number "7";
chr8	StringTie	exon	17090874	17090931	1000	+	.	gene_id "MSTRG.183219"; transcript_id "MSTRG.183219.21"; exon_number "8";
chr8	StringTie	exon	17098162	17098348	1000	+	.	gene_id "MSTRG.183219"; transcript_id "MSTRG.183219.21"; exon_number "9";
chr8	StringTie	exon	17098458	17098553	1000	+	.	gene_id "MSTRG.183219"; transcript_id "MSTRG.183219.21"; exon_number "10";
chr8	StringTie	exon	17104391	17104491	1000	+	.	gene_id "MSTRG.183219"; transcript_id "MSTRG.183219.21"; exon_number "11";
chr8	StringTie	exon	17105413	17105584	1000	+	.	gene_id "MSTRG.183219"; transcript_id "MSTRG.183219.21"; exon_number "12";
chr8	StringTie	exon	17114093	17114201	1000	+	.	gene_id "MSTRG.183219"; transcript_id "MSTRG.183219.21"; exon_number "13";
chr8	StringTie	exon	17116443	17116600	1000	+	.	gene_id "MSTRG.183219"; transcript_id "MSTRG.183219.21"; exon_number "14";
chr8	StringTie	exon	17118707	17118775	1000	+	.	gene_id "MSTRG.183219"; transcript_id "MSTRG.183219.21"; exon_number "15";
chr8	StringTie	exon	17120288	17123056	1000	+	.	gene_id "MSTRG.183219"; transcript_id "MSTRG.183219.21"; exon_number "16";
chr8	StringTie	transcript	17064085	17122714	1000	+	.	gene_id "MSTRG.183219"; transcript_id "MSTRG.183219.22";
chr8	StringTie	exon	17064085	17064237	1000	+	.	gene_id "MSTRG.183219"; transcript_id "MSTRG.183219.22"; exon_number "1";
chr8	StringTie	exon	17077783	17077861	1000	+	.	gene_id "MSTRG.183219"; transcript_id "MSTRG.183219.22"; exon_number "2";
chr8	StringTie	exon	17081711	17081740	1000	+	.	gene_id "MSTRG.183219"; transcript_id "MSTRG.183219.22"; exon_number "3";
chr8	StringTie	exon	17085236	17085318	1000	+	.	gene_id "MSTRG.183219"; transcript_id "MSTRG.183219.22"; exon_number "4";
chr8	StringTie	exon	17086964	17087035	1000	+	.	gene_id "MSTRG.183219"; transcript_id "MSTRG.183219.22"; exon_number "5";
chr8	StringTie	exon	17090546	17090584	1000	+	.	gene_id "MSTRG.183219"; transcript_id "MSTRG.183219.22"; exon_number "6";
chr8	StringTie	exon	17090871	17090931	1000	+	.	gene_id "MSTRG.183219"; transcript_id "MSTRG.183219.22"; exon_number "7";
chr8	StringTie	exon	17098162	17098348	1000	+	.	gene_id "MSTRG.183219"; transcript_id "MSTRG.183219.22"; exon_number "8";
chr8	StringTie	exon	17098458	17098553	1000	+	.	gene_id "MSTRG.183219"; transcript_id "MSTRG.183219.22"; exon_number "9";
chr8	StringTie	exon	17104391	17104491	1000	+	.	gene_id "MSTRG.183219"; transcript_id "MSTRG.183219.22"; exon_number "10";
chr8	StringTie	exon	17105413	17105584	1000	+	.	gene_id "MSTRG.183219"; transcript_id "MSTRG.183219.22"; exon_number "11";
chr8	StringTie	exon	17114093	17114201	1000	+	.	gene_id "MSTRG.183219"; transcript_id "MSTRG.183219.22"; exon_number "12";
chr8	StringTie	exon	17118707	17118775	1000	+	.	gene_id "MSTRG.183219"; transcript_id "MSTRG.183219.22"; exon_number "13";
chr8	StringTie	exon	17120288	17122714	1000	+	.	gene_id "MSTRG.183219"; transcript_id "MSTRG.183219.22"; exon_number "14";
chr8	StringTie	transcript	17064087	17122638	1000	+	.	gene_id "MSTRG.183219"; transcript_id "MSTRG.183219.23";
chr8	StringTie	exon	17064087	17064237	1000	+	.	gene_id "MSTRG.183219"; transcript_id "MSTRG.183219.23"; exon_number "1";
chr8	StringTie	exon	17077783	17077861	1000	+	.	gene_id "MSTRG.183219"; transcript_id "MSTRG.183219.23"; exon_number "2";
chr8	StringTie	exon	17081693	17081740	1000	+	.	gene_id "MSTRG.183219"; transcript_id "MSTRG.183219.23"; exon_number "3";
chr8	StringTie	exon	17085236	17085318	1000	+	.	gene_id "MSTRG.183219"; transcript_id "MSTRG.183219.23"; exon_number "4";
chr8	StringTie	exon	17086964	17087035	1000	+	.	gene_id "MSTRG.183219"; transcript_id "MSTRG.183219.23"; exon_number "5";
chr8	StringTie	exon	17104391	17104491	1000	+	.	gene_id "MSTRG.183219"; transcript_id "MSTRG.183219.23"; exon_number "6";
chr8	StringTie	exon	17105413	17105584	1000	+	.	gene_id "MSTRG.183219"; transcript_id "MSTRG.183219.23"; exon_number "7";
chr8	StringTie	exon	17114093	17114201	1000	+	.	gene_id "MSTRG.183219"; transcript_id "MSTRG.183219.23"; exon_number "8";
chr8	StringTie	exon	17116443	17116600	1000	+	.	gene_id "MSTRG.183219"; transcript_id "MSTRG.183219.23"; exon_number "9";
chr8	StringTie	exon	17118707	17118775	1000	+	.	gene_id "MSTRG.183219"; transcript_id "MSTRG.183219.23"; exon_number "10";
chr8	StringTie	exon	17120288	17122638	1000	+	.	gene_id "MSTRG.183219"; transcript_id "MSTRG.183219.23"; exon_number "11";
chr8	StringTie	transcript	17064088	17133098	1000	+	.	gene_id "MSTRG.183219"; transcript_id "MSTRG.183219.24";
chr8	StringTie	exon	17064088	17064237	1000	+	.	gene_id "MSTRG.183219"; transcript_id "MSTRG.183219.24"; exon_number "1";
chr8	StringTie	exon	17069688	17069719	1000	+	.	gene_id "MSTRG.183219"; transcript_id "MSTRG.183219.24"; exon_number "2";
chr8	StringTie	exon	17077783	17077861	1000	+	.	gene_id "MSTRG.183219"; transcript_id "MSTRG.183219.24"; exon_number "3";
chr8	StringTie	exon	17081693	17081740	1000	+	.	gene_id "MSTRG.183219"; transcript_id "MSTRG.183219.24"; exon_number "4";
chr8	StringTie	exon	17085236	17085318	1000	+	.	gene_id "MSTRG.183219"; transcript_id "MSTRG.183219.24"; exon_number "5";
chr8	StringTie	exon	17086964	17087035	1000	+	.	gene_id "MSTRG.183219"; transcript_id "MSTRG.183219.24"; exon_number "6";
chr8	StringTie	exon	17090546	17090931	1000	+	.	gene_id "MSTRG.183219"; transcript_id "MSTRG.183219.24"; exon_number "7";
chr8	StringTie	exon	17098458	17098553	1000	+	.	gene_id "MSTRG.183219"; transcript_id "MSTRG.183219.24"; exon_number "8";
chr8	StringTie	exon	17104391	17104491	1000	+	.	gene_id "MSTRG.183219"; transcript_id "MSTRG.183219.24"; exon_number "9";
chr8	StringTie	exon	17105413	17105584	1000	+	.	gene_id "MSTRG.183219"; transcript_id "MSTRG.183219.24"; exon_number "10";
chr8	StringTie	exon	17114093	17114201	1000	+	.	gene_id "MSTRG.183219"; transcript_id "MSTRG.183219.24"; exon_number "11";
chr8	StringTie	exon	17116443	17116600	1000	+	.	gene_id "MSTRG.183219"; transcript_id "MSTRG.183219.24"; exon_number "12";
chr8	StringTie	exon	17118707	17118775	1000	+	.	gene_id "MSTRG.183219"; transcript_id "MSTRG.183219.24"; exon_number "13";
chr8	StringTie	exon	17120288	17120401	1000	+	.	gene_id "MSTRG.183219"; transcript_id "MSTRG.183219.24"; exon_number "14";
chr8	StringTie	exon	17132973	17133098	1000	+	.	gene_id "MSTRG.183219"; transcript_id "MSTRG.183219.24"; exon_number "15";
chr8	StringTie	transcript	17064089	17122634	1000	+	.	gene_id "MSTRG.183219"; transcript_id "MSTRG.183219.25";
chr8	StringTie	exon	17064089	17064237	1000	+	.	gene_id "MSTRG.183219"; transcript_id "MSTRG.183219.25"; exon_number "1";
chr8	StringTie	exon	17069688	17069719	1000	+	.	gene_id "MSTRG.183219"; transcript_id "MSTRG.183219.25"; exon_number "2";
chr8	StringTie	exon	17077783	17077861	1000	+	.	gene_id "MSTRG.183219"; transcript_id "MSTRG.183219.25"; exon_number "3";
chr8	StringTie	exon	17081693	17081740	1000	+	.	gene_id "MSTRG.183219"; transcript_id "MSTRG.183219.25"; exon_number "4";
chr8	StringTie	exon	17085236	17085318	1000	+	.	gene_id "MSTRG.183219"; transcript_id "MSTRG.183219.25"; exon_number "5";
chr8	StringTie	exon	17086964	17087035	1000	+	.	gene_id "MSTRG.183219"; transcript_id "MSTRG.183219.25"; exon_number "6";
chr8	StringTie	exon	17090546	17090584	1000	+	.	gene_id "MSTRG.183219"; transcript_id "MSTRG.183219.25"; exon_number "7";
chr8	StringTie	exon	17098458	17098553	1000	+	.	gene_id "MSTRG.183219"; transcript_id "MSTRG.183219.25"; exon_number "8";
chr8	StringTie	exon	17102566	17102836	1000	+	.	gene_id "MSTRG.183219"; transcript_id "MSTRG.183219.25"; exon_number "9";
chr8	StringTie	exon	17104391	17104491	1000	+	.	gene_id "MSTRG.183219"; transcript_id "MSTRG.183219.25"; exon_number "10";
chr8	StringTie	exon	17105413	17105584	1000	+	.	gene_id "MSTRG.183219"; transcript_id "MSTRG.183219.25"; exon_number "11";
chr8	StringTie	exon	17114093	17114201	1000	+	.	gene_id "MSTRG.183219"; transcript_id "MSTRG.183219.25"; exon_number "12";
chr8	StringTie	exon	17116443	17116600	1000	+	.	gene_id "MSTRG.183219"; transcript_id "MSTRG.183219.25"; exon_number "13";
chr8	StringTie	exon	17118707	17118775	1000	+	.	gene_id "MSTRG.183219"; transcript_id "MSTRG.183219.25"; exon_number "14";
chr8	StringTie	exon	17120288	17122634	1000	+	.	gene_id "MSTRG.183219"; transcript_id "MSTRG.183219.25"; exon_number "15";
chr8	StringTie	transcript	17064090	17122745	1000	+	.	gene_id "MSTRG.183219"; transcript_id "MSTRG.183219.26";
chr8	StringTie	exon	17064090	17064237	1000	+	.	gene_id "MSTRG.183219"; transcript_id "MSTRG.183219.26"; exon_number "1";
chr8	StringTie	exon	17069688	17069719	1000	+	.	gene_id "MSTRG.183219"; transcript_id "MSTRG.183219.26"; exon_number "2";
chr8	StringTie	exon	17077783	17077861	1000	+	.	gene_id "MSTRG.183219"; transcript_id "MSTRG.183219.26"; exon_number "3";
chr8	StringTie	exon	17081693	17081740	1000	+	.	gene_id "MSTRG.183219"; transcript_id "MSTRG.183219.26"; exon_number "4";
chr8	StringTie	exon	17085236	17085318	1000	+	.	gene_id "MSTRG.183219"; transcript_id "MSTRG.183219.26"; exon_number "5";
chr8	StringTie	exon	17086964	17087035	1000	+	.	gene_id "MSTRG.183219"; transcript_id "MSTRG.183219.26"; exon_number "6";
chr8	StringTie	exon	17104391	17104491	1000	+	.	gene_id "MSTRG.183219"; transcript_id "MSTRG.183219.26"; exon_number "7";
chr8	StringTie	exon	17105413	17105584	1000	+	.	gene_id "MSTRG.183219"; transcript_id "MSTRG.183219.26"; exon_number "8";
chr8	StringTie	exon	17114093	17114201	1000	+	.	gene_id "MSTRG.183219"; transcript_id "MSTRG.183219.26"; exon_number "9";
chr8	StringTie	exon	17116443	17116600	1000	+	.	gene_id "MSTRG.183219"; transcript_id "MSTRG.183219.26"; exon_number "10";
chr8	StringTie	exon	17118707	17118775	1000	+	.	gene_id "MSTRG.183219"; transcript_id "MSTRG.183219.26"; exon_number "11";
chr8	StringTie	exon	17120288	17122745	1000	+	.	gene_id "MSTRG.183219"; transcript_id "MSTRG.183219.26"; exon_number "12";
chr8	StringTie	transcript	17064093	17150286	1000	+	.	gene_id "MSTRG.183219"; transcript_id "MSTRG.183219.27";
chr8	StringTie	exon	17064093	17064237	1000	+	.	gene_id "MSTRG.183219"; transcript_id "MSTRG.183219.27"; exon_number "1";
chr8	StringTie	exon	17077783	17077861	1000	+	.	gene_id "MSTRG.183219"; transcript_id "MSTRG.183219.27"; exon_number "2";
chr8	StringTie	exon	17081693	17081740	1000	+	.	gene_id "MSTRG.183219"; transcript_id "MSTRG.183219.27"; exon_number "3";
chr8	StringTie	exon	17085236	17085318	1000	+	.	gene_id "MSTRG.183219"; transcript_id "MSTRG.183219.27"; exon_number "4";
chr8	StringTie	exon	17086964	17087035	1000	+	.	gene_id "MSTRG.183219"; transcript_id "MSTRG.183219.27"; exon_number "5";
chr8	StringTie	exon	17090546	17090584	1000	+	.	gene_id "MSTRG.183219"; transcript_id "MSTRG.183219.27"; exon_number "6";
chr8	StringTie	exon	17104391	17104491	1000	+	.	gene_id "MSTRG.183219"; transcript_id "MSTRG.183219.27"; exon_number "7";
chr8	StringTie	exon	17114093	17114201	1000	+	.	gene_id "MSTRG.183219"; transcript_id "MSTRG.183219.27"; exon_number "8";
chr8	StringTie	exon	17116443	17116600	1000	+	.	gene_id "MSTRG.183219"; transcript_id "MSTRG.183219.27"; exon_number "9";
chr8	StringTie	exon	17118707	17118775	1000	+	.	gene_id "MSTRG.183219"; transcript_id "MSTRG.183219.27"; exon_number "10";
chr8	StringTie	exon	17120288	17120401	1000	+	.	gene_id "MSTRG.183219"; transcript_id "MSTRG.183219.27"; exon_number "11";
chr8	StringTie	exon	17132973	17133069	1000	+	.	gene_id "MSTRG.183219"; transcript_id "MSTRG.183219.27"; exon_number "12";
chr8	StringTie	exon	17134144	17134261	1000	+	.	gene_id "MSTRG.183219"; transcript_id "MSTRG.183219.27"; exon_number "13";
chr8	StringTie	exon	17149505	17150286	1000	+	.	gene_id "MSTRG.183219"; transcript_id "MSTRG.183219.27"; exon_number "14";
chr8	StringTie	transcript	17064100	17122649	1000	+	.	gene_id "MSTRG.183219"; transcript_id "MSTRG.183219.28";
chr8	StringTie	exon	17064100	17064237	1000	+	.	gene_id "MSTRG.183219"; transcript_id "MSTRG.183219.28"; exon_number "1";
chr8	StringTie	exon	17077783	17077861	1000	+	.	gene_id "MSTRG.183219"; transcript_id "MSTRG.183219.28"; exon_number "2";
chr8	StringTie	exon	17081693	17081740	1000	+	.	gene_id "MSTRG.183219"; transcript_id "MSTRG.183219.28"; exon_number "3";
chr8	StringTie	exon	17085236	17085318	1000	+	.	gene_id "MSTRG.183219"; transcript_id "MSTRG.183219.28"; exon_number "4";
chr8	StringTie	exon	17086964	17087035	1000	+	.	gene_id "MSTRG.183219"; transcript_id "MSTRG.183219.28"; exon_number "5";
chr8	StringTie	exon	17098458	17098553	1000	+	.	gene_id "MSTRG.183219"; transcript_id "MSTRG.183219.28"; exon_number "6";
chr8	StringTie	exon	17104391	17104491	1000	+	.	gene_id "MSTRG.183219"; transcript_id "MSTRG.183219.28"; exon_number "7";
chr8	StringTie	exon	17105413	17105584	1000	+	.	gene_id "MSTRG.183219"; transcript_id "MSTRG.183219.28"; exon_number "8";
chr8	StringTie	exon	17114093	17114201	1000	+	.	gene_id "MSTRG.183219"; transcript_id "MSTRG.183219.28"; exon_number "9";
chr8	StringTie	exon	17116443	17116600	1000	+	.	gene_id "MSTRG.183219"; transcript_id "MSTRG.183219.28"; exon_number "10";
chr8	StringTie	exon	17118707	17118775	1000	+	.	gene_id "MSTRG.183219"; transcript_id "MSTRG.183219.28"; exon_number "11";
chr8	StringTie	exon	17120288	17122649	1000	+	.	gene_id "MSTRG.183219"; transcript_id "MSTRG.183219.28"; exon_number "12";
chr8	StringTie	transcript	17064100	17122655	1000	+	.	gene_id "MSTRG.183219"; transcript_id "MSTRG.183219.29";
chr8	StringTie	exon	17064100	17064237	1000	+	.	gene_id "MSTRG.183219"; transcript_id "MSTRG.183219.29"; exon_number "1";
chr8	StringTie	exon	17069688	17069719	1000	+	.	gene_id "MSTRG.183219"; transcript_id "MSTRG.183219.29"; exon_number "2";
chr8	StringTie	exon	17077783	17077861	1000	+	.	gene_id "MSTRG.183219"; transcript_id "MSTRG.183219.29"; exon_number "3";
chr8	StringTie	exon	17081693	17081740	1000	+	.	gene_id "MSTRG.183219"; transcript_id "MSTRG.183219.29"; exon_number "4";
chr8	StringTie	exon	17085236	17085318	1000	+	.	gene_id "MSTRG.183219"; transcript_id "MSTRG.183219.29"; exon_number "5";
chr8	StringTie	exon	17086964	17087035	1000	+	.	gene_id "MSTRG.183219"; transcript_id "MSTRG.183219.29"; exon_number "6";
chr8	StringTie	exon	17090584	17090584	1000	+	.	gene_id "MSTRG.183219"; transcript_id "MSTRG.183219.29"; exon_number "7";
chr8	StringTie	exon	17098458	17098553	1000	+	.	gene_id "MSTRG.183219"; transcript_id "MSTRG.183219.29"; exon_number "8";
chr8	StringTie	exon	17104391	17104491	1000	+	.	gene_id "MSTRG.183219"; transcript_id "MSTRG.183219.29"; exon_number "9";
chr8	StringTie	exon	17105413	17105584	1000	+	.	gene_id "MSTRG.183219"; transcript_id "MSTRG.183219.29"; exon_number "10";
chr8	StringTie	exon	17114093	17114201	1000	+	.	gene_id "MSTRG.183219"; transcript_id "MSTRG.183219.29"; exon_number "11";
chr8	StringTie	exon	17116443	17116600	1000	+	.	gene_id "MSTRG.183219"; transcript_id "MSTRG.183219.29"; exon_number "12";
chr8	StringTie	exon	17118707	17118775	1000	+	.	gene_id "MSTRG.183219"; transcript_id "MSTRG.183219.29"; exon_number "13";
chr8	StringTie	exon	17120288	17122655	1000	+	.	gene_id "MSTRG.183219"; transcript_id "MSTRG.183219.29"; exon_number "14";
chr8	StringTie	transcript	17026469	17122674	1000	+	.	gene_id "MSTRG.183219"; transcript_id "MSTRG.183219.3";
chr8	StringTie	exon	17026469	17027370	1000	+	.	gene_id "MSTRG.183219"; transcript_id "MSTRG.183219.3"; exon_number "1";
chr8	StringTie	exon	17027590	17027660	1000	+	.	gene_id "MSTRG.183219"; transcript_id "MSTRG.183219.3"; exon_number "2";
chr8	StringTie	exon	17064084	17064237	1000	+	.	gene_id "MSTRG.183219"; transcript_id "MSTRG.183219.3"; exon_number "3";
chr8	StringTie	exon	17069688	17069719	1000	+	.	gene_id "MSTRG.183219"; transcript_id "MSTRG.183219.3"; exon_number "4";
chr8	StringTie	exon	17077783	17077861	1000	+	.	gene_id "MSTRG.183219"; transcript_id "MSTRG.183219.3"; exon_number "5";
chr8	StringTie	exon	17081693	17081740	1000	+	.	gene_id "MSTRG.183219"; transcript_id "MSTRG.183219.3"; exon_number "6";
chr8	StringTie	exon	17085236	17085318	1000	+	.	gene_id "MSTRG.183219"; transcript_id "MSTRG.183219.3"; exon_number "7";
chr8	StringTie	exon	17086964	17087035	1000	+	.	gene_id "MSTRG.183219"; transcript_id "MSTRG.183219.3"; exon_number "8";
chr8	StringTie	exon	17090546	17090584	1000	+	.	gene_id "MSTRG.183219"; transcript_id "MSTRG.183219.3"; exon_number "9";
chr8	StringTie	exon	17098458	17098553	1000	+	.	gene_id "MSTRG.183219"; transcript_id "MSTRG.183219.3"; exon_number "10";
chr8	StringTie	exon	17104391	17104491	1000	+	.	gene_id "MSTRG.183219"; transcript_id "MSTRG.183219.3"; exon_number "11";
chr8	StringTie	exon	17105413	17105584	1000	+	.	gene_id "MSTRG.183219"; transcript_id "MSTRG.183219.3"; exon_number "12";
chr8	StringTie	exon	17114093	17114201	1000	+	.	gene_id "MSTRG.183219"; transcript_id "MSTRG.183219.3"; exon_number "13";
chr8	StringTie	exon	17116443	17116600	1000	+	.	gene_id "MSTRG.183219"; transcript_id "MSTRG.183219.3"; exon_number "14";
chr8	StringTie	exon	17118707	17118775	1000	+	.	gene_id "MSTRG.183219"; transcript_id "MSTRG.183219.3"; exon_number "15";
chr8	StringTie	exon	17120288	17122674	1000	+	.	gene_id "MSTRG.183219"; transcript_id "MSTRG.183219.3"; exon_number "16";
chr8	StringTie	transcript	17069686	17122639	1000	+	.	gene_id "MSTRG.183219"; transcript_id "MSTRG.183219.33";
chr8	StringTie	exon	17069686	17069719	1000	+	.	gene_id "MSTRG.183219"; transcript_id "MSTRG.183219.33"; exon_number "1";
chr8	StringTie	exon	17077783	17077861	1000	+	.	gene_id "MSTRG.183219"; transcript_id "MSTRG.183219.33"; exon_number "2";
chr8	StringTie	exon	17081711	17081740	1000	+	.	gene_id "MSTRG.183219"; transcript_id "MSTRG.183219.33"; exon_number "3";
chr8	StringTie	exon	17085236	17085318	1000	+	.	gene_id "MSTRG.183219"; transcript_id "MSTRG.183219.33"; exon_number "4";
chr8	StringTie	exon	17086964	17087035	1000	+	.	gene_id "MSTRG.183219"; transcript_id "MSTRG.183219.33"; exon_number "5";
chr8	StringTie	exon	17104391	17104491	1000	+	.	gene_id "MSTRG.183219"; transcript_id "MSTRG.183219.33"; exon_number "6";
chr8	StringTie	exon	17105413	17105584	1000	+	.	gene_id "MSTRG.183219"; transcript_id "MSTRG.183219.33"; exon_number "7";
chr8	StringTie	exon	17114093	17114201	1000	+	.	gene_id "MSTRG.183219"; transcript_id "MSTRG.183219.33"; exon_number "8";
chr8	StringTie	exon	17116443	17116600	1000	+	.	gene_id "MSTRG.183219"; transcript_id "MSTRG.183219.33"; exon_number "9";
chr8	StringTie	exon	17118707	17118775	1000	+	.	gene_id "MSTRG.183219"; transcript_id "MSTRG.183219.33"; exon_number "10";
chr8	StringTie	exon	17120288	17122639	1000	+	.	gene_id "MSTRG.183219"; transcript_id "MSTRG.183219.33"; exon_number "11";
chr8	StringTie	transcript	17069692	17122976	1000	+	.	gene_id "MSTRG.183219"; transcript_id "MSTRG.183219.34";
chr8	StringTie	exon	17069692	17069719	1000	+	.	gene_id "MSTRG.183219"; transcript_id "MSTRG.183219.34"; exon_number "1";
chr8	StringTie	exon	17077783	17077861	1000	+	.	gene_id "MSTRG.183219"; transcript_id "MSTRG.183219.34"; exon_number "2";
chr8	StringTie	exon	17081693	17081740	1000	+	.	gene_id "MSTRG.183219"; transcript_id "MSTRG.183219.34"; exon_number "3";
chr8	StringTie	exon	17085236	17085318	1000	+	.	gene_id "MSTRG.183219"; transcript_id "MSTRG.183219.34"; exon_number "4";
chr8	StringTie	exon	17086964	17087035	1000	+	.	gene_id "MSTRG.183219"; transcript_id "MSTRG.183219.34"; exon_number "5";
chr8	StringTie	exon	17090546	17090584	1000	+	.	gene_id "MSTRG.183219"; transcript_id "MSTRG.183219.34"; exon_number "6";
chr8	StringTie	exon	17098162	17098348	1000	+	.	gene_id "MSTRG.183219"; transcript_id "MSTRG.183219.34"; exon_number "7";
chr8	StringTie	exon	17098458	17098553	1000	+	.	gene_id "MSTRG.183219"; transcript_id "MSTRG.183219.34"; exon_number "8";
chr8	StringTie	exon	17102566	17102836	1000	+	.	gene_id "MSTRG.183219"; transcript_id "MSTRG.183219.34"; exon_number "9";
chr8	StringTie	exon	17104391	17104491	1000	+	.	gene_id "MSTRG.183219"; transcript_id "MSTRG.183219.34"; exon_number "10";
chr8	StringTie	exon	17105413	17105584	1000	+	.	gene_id "MSTRG.183219"; transcript_id "MSTRG.183219.34"; exon_number "11";
chr8	StringTie	exon	17114093	17114201	1000	+	.	gene_id "MSTRG.183219"; transcript_id "MSTRG.183219.34"; exon_number "12";
chr8	StringTie	exon	17116443	17116600	1000	+	.	gene_id "MSTRG.183219"; transcript_id "MSTRG.183219.34"; exon_number "13";
chr8	StringTie	exon	17118707	17118775	1000	+	.	gene_id "MSTRG.183219"; transcript_id "MSTRG.183219.34"; exon_number "14";
chr8	StringTie	exon	17120288	17122976	1000	+	.	gene_id "MSTRG.183219"; transcript_id "MSTRG.183219.34"; exon_number "15";
chr8	StringTie	transcript	17086197	17106053	1000	+	.	gene_id "MSTRG.183219"; transcript_id "MSTRG.183219.35";
chr8	StringTie	exon	17086197	17086544	1000	+	.	gene_id "MSTRG.183219"; transcript_id "MSTRG.183219.35"; exon_number "1";
chr8	StringTie	exon	17086964	17087035	1000	+	.	gene_id "MSTRG.183219"; transcript_id "MSTRG.183219.35"; exon_number "2";
chr8	StringTie	exon	17090546	17090584	1000	+	.	gene_id "MSTRG.183219"; transcript_id "MSTRG.183219.35"; exon_number "3";
chr8	StringTie	exon	17104391	17104491	1000	+	.	gene_id "MSTRG.183219"; transcript_id "MSTRG.183219.35"; exon_number "4";
chr8	StringTie	exon	17105413	17106053	1000	+	.	gene_id "MSTRG.183219"; transcript_id "MSTRG.183219.35"; exon_number "5";
chr8	StringTie	transcript	17086197	17106053	1000	+	.	gene_id "MSTRG.183219"; transcript_id "MSTRG.183219.36";
chr8	StringTie	exon	17086197	17086544	1000	+	.	gene_id "MSTRG.183219"; transcript_id "MSTRG.183219.36"; exon_number "1";
chr8	StringTie	exon	17086964	17087035	1000	+	.	gene_id "MSTRG.183219"; transcript_id "MSTRG.183219.36"; exon_number "2";
chr8	StringTie	exon	17104391	17104491	1000	+	.	gene_id "MSTRG.183219"; transcript_id "MSTRG.183219.36"; exon_number "3";
chr8	StringTie	exon	17105413	17106053	1000	+	.	gene_id "MSTRG.183219"; transcript_id "MSTRG.183219.36"; exon_number "4";
chr8	StringTie	transcript	17086197	17122659	1000	+	.	gene_id "MSTRG.183219"; transcript_id "MSTRG.183219.37";
chr8	StringTie	exon	17086197	17086544	1000	+	.	gene_id "MSTRG.183219"; transcript_id "MSTRG.183219.37"; exon_number "1";
chr8	StringTie	exon	17086964	17087035	1000	+	.	gene_id "MSTRG.183219"; transcript_id "MSTRG.183219.37"; exon_number "2";
chr8	StringTie	exon	17090546	17090584	1000	+	.	gene_id "MSTRG.183219"; transcript_id "MSTRG.183219.37"; exon_number "3";
chr8	StringTie	exon	17098458	17098553	1000	+	.	gene_id "MSTRG.183219"; transcript_id "MSTRG.183219.37"; exon_number "4";
chr8	StringTie	exon	17104391	17104491	1000	+	.	gene_id "MSTRG.183219"; transcript_id "MSTRG.183219.37"; exon_number "5";
chr8	StringTie	exon	17105413	17105584	1000	+	.	gene_id "MSTRG.183219"; transcript_id "MSTRG.183219.37"; exon_number "6";
chr8	StringTie	exon	17114093	17114201	1000	+	.	gene_id "MSTRG.183219"; transcript_id "MSTRG.183219.37"; exon_number "7";
chr8	StringTie	exon	17116443	17116600	1000	+	.	gene_id "MSTRG.183219"; transcript_id "MSTRG.183219.37"; exon_number "8";
chr8	StringTie	exon	17118707	17118775	1000	+	.	gene_id "MSTRG.183219"; transcript_id "MSTRG.183219.37"; exon_number "9";
chr8	StringTie	exon	17120288	17122659	1000	+	.	gene_id "MSTRG.183219"; transcript_id "MSTRG.183219.37"; exon_number "10";
chr8	StringTie	transcript	17102443	17122646	1000	+	.	gene_id "MSTRG.183219"; transcript_id "MSTRG.183219.38";
chr8	StringTie	exon	17102443	17102729	1000	+	.	gene_id "MSTRG.183219"; transcript_id "MSTRG.183219.38"; exon_number "1";
chr8	StringTie	exon	17104391	17104491	1000	+	.	gene_id "MSTRG.183219"; transcript_id "MSTRG.183219.38"; exon_number "2";
chr8	StringTie	exon	17105413	17105584	1000	+	.	gene_id "MSTRG.183219"; transcript_id "MSTRG.183219.38"; exon_number "3";
chr8	StringTie	exon	17114093	17114201	1000	+	.	gene_id "MSTRG.183219"; transcript_id "MSTRG.183219.38"; exon_number "4";
chr8	StringTie	exon	17118707	17118775	1000	+	.	gene_id "MSTRG.183219"; transcript_id "MSTRG.183219.38"; exon_number "5";
chr8	StringTie	exon	17120288	17122646	1000	+	.	gene_id "MSTRG.183219"; transcript_id "MSTRG.183219.38"; exon_number "6";
chr8	StringTie	transcript	17027223	17124713	1000	+	.	gene_id "MSTRG.183219"; transcript_id "MSTRG.183219.4";
chr8	StringTie	exon	17027223	17027660	1000	+	.	gene_id "MSTRG.183219"; transcript_id "MSTRG.183219.4"; exon_number "1";
chr8	StringTie	exon	17042751	17042839	1000	+	.	gene_id "MSTRG.183219"; transcript_id "MSTRG.183219.4"; exon_number "2";
chr8	StringTie	exon	17064084	17064237	1000	+	.	gene_id "MSTRG.183219"; transcript_id "MSTRG.183219.4"; exon_number "3";
chr8	StringTie	exon	17069688	17069719	1000	+	.	gene_id "MSTRG.183219"; transcript_id "MSTRG.183219.4"; exon_number "4";
chr8	StringTie	exon	17077783	17077861	1000	+	.	gene_id "MSTRG.183219"; transcript_id "MSTRG.183219.4"; exon_number "5";
chr8	StringTie	exon	17081693	17081740	1000	+	.	gene_id "MSTRG.183219"; transcript_id "MSTRG.183219.4"; exon_number "6";
chr8	StringTie	exon	17085236	17085318	1000	+	.	gene_id "MSTRG.183219"; transcript_id "MSTRG.183219.4"; exon_number "7";
chr8	StringTie	exon	17086964	17087035	1000	+	.	gene_id "MSTRG.183219"; transcript_id "MSTRG.183219.4"; exon_number "8";
chr8	StringTie	exon	17090546	17090584	1000	+	.	gene_id "MSTRG.183219"; transcript_id "MSTRG.183219.4"; exon_number "9";
chr8	StringTie	exon	17098458	17098553	1000	+	.	gene_id "MSTRG.183219"; transcript_id "MSTRG.183219.4"; exon_number "10";
chr8	StringTie	exon	17104391	17104491	1000	+	.	gene_id "MSTRG.183219"; transcript_id "MSTRG.183219.4"; exon_number "11";
chr8	StringTie	exon	17105413	17105584	1000	+	.	gene_id "MSTRG.183219"; transcript_id "MSTRG.183219.4"; exon_number "12";
chr8	StringTie	exon	17114093	17114201	1000	+	.	gene_id "MSTRG.183219"; transcript_id "MSTRG.183219.4"; exon_number "13";
chr8	StringTie	exon	17116443	17116600	1000	+	.	gene_id "MSTRG.183219"; transcript_id "MSTRG.183219.4"; exon_number "14";
chr8	StringTie	exon	17118707	17118775	1000	+	.	gene_id "MSTRG.183219"; transcript_id "MSTRG.183219.4"; exon_number "15";
chr8	StringTie	exon	17120288	17122807	1000	+	.	gene_id "MSTRG.183219"; transcript_id "MSTRG.183219.4"; exon_number "16";
chr8	StringTie	exon	17124608	17124713	1000	+	.	gene_id "MSTRG.183219"; transcript_id "MSTRG.183219.4"; exon_number "17";
chr8	StringTie	transcript	17027228	17123167	1000	+	.	gene_id "MSTRG.183219"; transcript_id "MSTRG.183219.5";
chr8	StringTie	exon	17027228	17027660	1000	+	.	gene_id "MSTRG.183219"; transcript_id "MSTRG.183219.5"; exon_number "1";
chr8	StringTie	exon	17064084	17064237	1000	+	.	gene_id "MSTRG.183219"; transcript_id "MSTRG.183219.5"; exon_number "2";
chr8	StringTie	exon	17077783	17077861	1000	+	.	gene_id "MSTRG.183219"; transcript_id "MSTRG.183219.5"; exon_number "3";
chr8	StringTie	exon	17081693	17081740	1000	+	.	gene_id "MSTRG.183219"; transcript_id "MSTRG.183219.5"; exon_number "4";
chr8	StringTie	exon	17085236	17085318	1000	+	.	gene_id "MSTRG.183219"; transcript_id "MSTRG.183219.5"; exon_number "5";
chr8	StringTie	exon	17086964	17087035	1000	+	.	gene_id "MSTRG.183219"; transcript_id "MSTRG.183219.5"; exon_number "6";
chr8	StringTie	exon	17090546	17090584	1000	+	.	gene_id "MSTRG.183219"; transcript_id "MSTRG.183219.5"; exon_number "7";
chr8	StringTie	exon	17104391	17104491	1000	+	.	gene_id "MSTRG.183219"; transcript_id "MSTRG.183219.5"; exon_number "8";
chr8	StringTie	exon	17105413	17105584	1000	+	.	gene_id "MSTRG.183219"; transcript_id "MSTRG.183219.5"; exon_number "9";
chr8	StringTie	exon	17114093	17114201	1000	+	.	gene_id "MSTRG.183219"; transcript_id "MSTRG.183219.5"; exon_number "10";
chr8	StringTie	exon	17116443	17116600	1000	+	.	gene_id "MSTRG.183219"; transcript_id "MSTRG.183219.5"; exon_number "11";
chr8	StringTie	exon	17118707	17118775	1000	+	.	gene_id "MSTRG.183219"; transcript_id "MSTRG.183219.5"; exon_number "12";
chr8	StringTie	exon	17120288	17123167	1000	+	.	gene_id "MSTRG.183219"; transcript_id "MSTRG.183219.5"; exon_number "13";
chr8	StringTie	transcript	17027228	17123167	1000	+	.	gene_id "MSTRG.183219"; transcript_id "MSTRG.183219.6";
chr8	StringTie	exon	17027228	17027660	1000	+	.	gene_id "MSTRG.183219"; transcript_id "MSTRG.183219.6"; exon_number "1";
chr8	StringTie	exon	17064084	17064237	1000	+	.	gene_id "MSTRG.183219"; transcript_id "MSTRG.183219.6"; exon_number "2";
chr8	StringTie	exon	17077783	17077861	1000	+	.	gene_id "MSTRG.183219"; transcript_id "MSTRG.183219.6"; exon_number "3";
chr8	StringTie	exon	17081711	17081740	1000	+	.	gene_id "MSTRG.183219"; transcript_id "MSTRG.183219.6"; exon_number "4";
chr8	StringTie	exon	17085236	17085318	1000	+	.	gene_id "MSTRG.183219"; transcript_id "MSTRG.183219.6"; exon_number "5";
chr8	StringTie	exon	17086964	17087035	1000	+	.	gene_id "MSTRG.183219"; transcript_id "MSTRG.183219.6"; exon_number "6";
chr8	StringTie	exon	17090546	17090584	1000	+	.	gene_id "MSTRG.183219"; transcript_id "MSTRG.183219.6"; exon_number "7";
chr8	StringTie	exon	17098162	17098348	1000	+	.	gene_id "MSTRG.183219"; transcript_id "MSTRG.183219.6"; exon_number "8";
chr8	StringTie	exon	17098458	17098553	1000	+	.	gene_id "MSTRG.183219"; transcript_id "MSTRG.183219.6"; exon_number "9";
chr8	StringTie	exon	17104391	17104491	1000	+	.	gene_id "MSTRG.183219"; transcript_id "MSTRG.183219.6"; exon_number "10";
chr8	StringTie	exon	17105413	17105584	1000	+	.	gene_id "MSTRG.183219"; transcript_id "MSTRG.183219.6"; exon_number "11";
chr8	StringTie	exon	17114093	17114201	1000	+	.	gene_id "MSTRG.183219"; transcript_id "MSTRG.183219.6"; exon_number "12";
chr8	StringTie	exon	17116443	17116600	1000	+	.	gene_id "MSTRG.183219"; transcript_id "MSTRG.183219.6"; exon_number "13";
chr8	StringTie	exon	17118707	17118775	1000	+	.	gene_id "MSTRG.183219"; transcript_id "MSTRG.183219.6"; exon_number "14";
chr8	StringTie	exon	17120288	17123167	1000	+	.	gene_id "MSTRG.183219"; transcript_id "MSTRG.183219.6"; exon_number "15";
chr8	StringTie	transcript	17027257	17122927	1000	+	.	gene_id "MSTRG.183219"; transcript_id "MSTRG.183219.8";
chr8	StringTie	exon	17027257	17027660	1000	+	.	gene_id "MSTRG.183219"; transcript_id "MSTRG.183219.8"; exon_number "1";
chr8	StringTie	exon	17064084	17064237	1000	+	.	gene_id "MSTRG.183219"; transcript_id "MSTRG.183219.8"; exon_number "2";
chr8	StringTie	exon	17069688	17069719	1000	+	.	gene_id "MSTRG.183219"; transcript_id "MSTRG.183219.8"; exon_number "3";
chr8	StringTie	exon	17077783	17077861	1000	+	.	gene_id "MSTRG.183219"; transcript_id "MSTRG.183219.8"; exon_number "4";
chr8	StringTie	exon	17081693	17081740	1000	+	.	gene_id "MSTRG.183219"; transcript_id "MSTRG.183219.8"; exon_number "5";
chr8	StringTie	exon	17085236	17085318	1000	+	.	gene_id "MSTRG.183219"; transcript_id "MSTRG.183219.8"; exon_number "6";
chr8	StringTie	exon	17086964	17087035	1000	+	.	gene_id "MSTRG.183219"; transcript_id "MSTRG.183219.8"; exon_number "7";
chr8	StringTie	exon	17090546	17090584	1000	+	.	gene_id "MSTRG.183219"; transcript_id "MSTRG.183219.8"; exon_number "8";
chr8	StringTie	exon	17104391	17104491	1000	+	.	gene_id "MSTRG.183219"; transcript_id "MSTRG.183219.8"; exon_number "9";
chr8	StringTie	exon	17105413	17105584	1000	+	.	gene_id "MSTRG.183219"; transcript_id "MSTRG.183219.8"; exon_number "10";
chr8	StringTie	exon	17114093	17114201	1000	+	.	gene_id "MSTRG.183219"; transcript_id "MSTRG.183219.8"; exon_number "11";
chr8	StringTie	exon	17116443	17116600	1000	+	.	gene_id "MSTRG.183219"; transcript_id "MSTRG.183219.8"; exon_number "12";
chr8	StringTie	exon	17118707	17118775	1000	+	.	gene_id "MSTRG.183219"; transcript_id "MSTRG.183219.8"; exon_number "13";
chr8	StringTie	exon	17120288	17122927	1000	+	.	gene_id "MSTRG.183219"; transcript_id "MSTRG.183219.8"; exon_number "14";
chr10	StringTie	transcript	3062379	3062752	1000	.	.	gene_id "MSTRG.18322"; transcript_id "MSTRG.18322.1";
chr10	StringTie	exon	3062379	3062752	1000	.	.	gene_id "MSTRG.18322"; transcript_id "MSTRG.18322.1"; exon_number "1";
chr8	StringTie	transcript	17028543	17036408	1000	-	.	gene_id "MSTRG.183220"; transcript_id "MSTRG.183220.1";
chr8	StringTie	exon	17028543	17030604	1000	-	.	gene_id "MSTRG.183220"; transcript_id "MSTRG.183220.1"; exon_number "1";
chr8	StringTie	exon	17035990	17036408	1000	-	.	gene_id "MSTRG.183220"; transcript_id "MSTRG.183220.1"; exon_number "2";
chr8	StringTie	transcript	17028543	17036408	1000	-	.	gene_id "MSTRG.183220"; transcript_id "MSTRG.183220.2";
chr8	StringTie	exon	17028543	17030439	1000	-	.	gene_id "MSTRG.183220"; transcript_id "MSTRG.183220.2"; exon_number "1";
chr8	StringTie	exon	17035990	17036408	1000	-	.	gene_id "MSTRG.183220"; transcript_id "MSTRG.183220.2"; exon_number "2";
chr8	StringTie	transcript	17083018	17084628	1000	-	.	gene_id "MSTRG.183221"; transcript_id "MSTRG.183221.1";
chr8	StringTie	exon	17083018	17083263	1000	-	.	gene_id "MSTRG.183221"; transcript_id "MSTRG.183221.1"; exon_number "1";
chr8	StringTie	exon	17083682	17084628	1000	-	.	gene_id "MSTRG.183221"; transcript_id "MSTRG.183221.1"; exon_number "2";
chr8	StringTie	transcript	17150301	17150888	1000	-	.	gene_id "MSTRG.183222"; transcript_id "ENST00000460497"; gene_name "RP11-468H14.1"; ref_gene_id "ENSG00000244113";
chr8	StringTie	exon	17150301	17150888	1000	-	.	gene_id "MSTRG.183222"; transcript_id "ENST00000460497"; exon_number "1"; gene_name "RP11-468H14.1"; ref_gene_id "ENSG00000244113";
chr8	StringTie	transcript	17156029	17224799	1000	+	.	gene_id "MSTRG.183223"; transcript_id "ENST00000262096"; gene_name "ZDHHC2"; ref_gene_id "ENSG00000104219";
chr8	StringTie	exon	17156029	17156853	1000	+	.	gene_id "MSTRG.183223"; transcript_id "ENST00000262096"; exon_number "1"; gene_name "ZDHHC2"; ref_gene_id "ENSG00000104219";
chr8	StringTie	exon	17184789	17184815	1000	+	.	gene_id "MSTRG.183223"; transcript_id "ENST00000262096"; exon_number "2"; gene_name "ZDHHC2"; ref_gene_id "ENSG00000104219";
chr8	StringTie	exon	17186331	17186425	1000	+	.	gene_id "MSTRG.183223"; transcript_id "ENST00000262096"; exon_number "3"; gene_name "ZDHHC2"; ref_gene_id "ENSG00000104219";
chr8	StringTie	exon	17195504	17195624	1000	+	.	gene_id "MSTRG.183223"; transcript_id "ENST00000262096"; exon_number "4"; gene_name "ZDHHC2"; ref_gene_id "ENSG00000104219";
chr8	StringTie	exon	17197582	17197651	1000	+	.	gene_id "MSTRG.183223"; transcript_id "ENST00000262096"; exon_number "5"; gene_name "ZDHHC2"; ref_gene_id "ENSG00000104219";
chr8	StringTie	exon	17198381	17198413	1000	+	.	gene_id "MSTRG.183223"; transcript_id "ENST00000262096"; exon_number "6"; gene_name "ZDHHC2"; ref_gene_id "ENSG00000104219";
chr8	StringTie	exon	17205655	17205775	1000	+	.	gene_id "MSTRG.183223"; transcript_id "ENST00000262096"; exon_number "7"; gene_name "ZDHHC2"; ref_gene_id "ENSG00000104219";
chr8	StringTie	exon	17207960	17208092	1000	+	.	gene_id "MSTRG.183223"; transcript_id "ENST00000262096"; exon_number "8"; gene_name "ZDHHC2"; ref_gene_id "ENSG00000104219";
chr8	StringTie	exon	17209932	17210058	1000	+	.	gene_id "MSTRG.183223"; transcript_id "ENST00000262096"; exon_number "9"; gene_name "ZDHHC2"; ref_gene_id "ENSG00000104219";
chr8	StringTie	exon	17210388	17210480	1000	+	.	gene_id "MSTRG.183223"; transcript_id "ENST00000262096"; exon_number "10"; gene_name "ZDHHC2"; ref_gene_id "ENSG00000104219";
chr8	StringTie	exon	17215237	17215349	1000	+	.	gene_id "MSTRG.183223"; transcript_id "ENST00000262096"; exon_number "11"; gene_name "ZDHHC2"; ref_gene_id "ENSG00000104219";
chr8	StringTie	exon	17217172	17217246	1000	+	.	gene_id "MSTRG.183223"; transcript_id "ENST00000262096"; exon_number "12"; gene_name "ZDHHC2"; ref_gene_id "ENSG00000104219";
chr8	StringTie	exon	17220256	17224799	1000	+	.	gene_id "MSTRG.183223"; transcript_id "ENST00000262096"; exon_number "13"; gene_name "ZDHHC2"; ref_gene_id "ENSG00000104219";
chr8	StringTie	transcript	17246571	17298024	1000	+	.	gene_id "MSTRG.183223"; transcript_id "ENST00000324849"; gene_name "VPS37A"; ref_gene_id "ENSG00000155975";
chr8	StringTie	exon	17246571	17247369	1000	+	.	gene_id "MSTRG.183223"; transcript_id "ENST00000324849"; exon_number "1"; gene_name "VPS37A"; ref_gene_id "ENSG00000155975";
chr8	StringTie	exon	17265907	17265981	1000	+	.	gene_id "MSTRG.183223"; transcript_id "ENST00000324849"; exon_number "2"; gene_name "VPS37A"; ref_gene_id "ENSG00000155975";
chr8	StringTie	exon	17268258	17268372	1000	+	.	gene_id "MSTRG.183223"; transcript_id "ENST00000324849"; exon_number "3"; gene_name "VPS37A"; ref_gene_id "ENSG00000155975";
chr8	StringTie	exon	17268856	17268956	1000	+	.	gene_id "MSTRG.183223"; transcript_id "ENST00000324849"; exon_number "4"; gene_name "VPS37A"; ref_gene_id "ENSG00000155975";
chr8	StringTie	exon	17274733	17274958	1000	+	.	gene_id "MSTRG.183223"; transcript_id "ENST00000324849"; exon_number "5"; gene_name "VPS37A"; ref_gene_id "ENSG00000155975";
chr8	StringTie	exon	17276397	17276467	1000	+	.	gene_id "MSTRG.183223"; transcript_id "ENST00000324849"; exon_number "6"; gene_name "VPS37A"; ref_gene_id "ENSG00000155975";
chr8	StringTie	exon	17280028	17280155	1000	+	.	gene_id "MSTRG.183223"; transcript_id "ENST00000324849"; exon_number "7"; gene_name "VPS37A"; ref_gene_id "ENSG00000155975";
chr8	StringTie	exon	17280239	17280297	1000	+	.	gene_id "MSTRG.183223"; transcript_id "ENST00000324849"; exon_number "8"; gene_name "VPS37A"; ref_gene_id "ENSG00000155975";
chr8	StringTie	exon	17280375	17280443	1000	+	.	gene_id "MSTRG.183223"; transcript_id "ENST00000324849"; exon_number "9"; gene_name "VPS37A"; ref_gene_id "ENSG00000155975";
chr8	StringTie	exon	17284473	17284616	1000	+	.	gene_id "MSTRG.183223"; transcript_id "ENST00000324849"; exon_number "10"; gene_name "VPS37A"; ref_gene_id "ENSG00000155975";
chr8	StringTie	exon	17286347	17286427	1000	+	.	gene_id "MSTRG.183223"; transcript_id "ENST00000324849"; exon_number "11"; gene_name "VPS37A"; ref_gene_id "ENSG00000155975";
chr8	StringTie	exon	17294987	17298024	1000	+	.	gene_id "MSTRG.183223"; transcript_id "ENST00000324849"; exon_number "12"; gene_name "VPS37A"; ref_gene_id "ENSG00000155975";
chr8	StringTie	transcript	17247094	17297587	1000	+	.	gene_id "MSTRG.183223"; transcript_id "ENST00000425020"; gene_name "VPS37A"; ref_gene_id "ENSG00000155975";
chr8	StringTie	exon	17247094	17247369	1000	+	.	gene_id "MSTRG.183223"; transcript_id "ENST00000425020"; exon_number "1"; gene_name "VPS37A"; ref_gene_id "ENSG00000155975";
chr8	StringTie	exon	17265907	17265981	1000	+	.	gene_id "MSTRG.183223"; transcript_id "ENST00000425020"; exon_number "2"; gene_name "VPS37A"; ref_gene_id "ENSG00000155975";
chr8	StringTie	exon	17268258	17268372	1000	+	.	gene_id "MSTRG.183223"; transcript_id "ENST00000425020"; exon_number "3"; gene_name "VPS37A"; ref_gene_id "ENSG00000155975";
chr8	StringTie	exon	17268856	17268956	1000	+	.	gene_id "MSTRG.183223"; transcript_id "ENST00000425020"; exon_number "4"; gene_name "VPS37A"; ref_gene_id "ENSG00000155975";
chr8	StringTie	exon	17271993	17272063	1000	+	.	gene_id "MSTRG.183223"; transcript_id "ENST00000425020"; exon_number "5"; gene_name "VPS37A"; ref_gene_id "ENSG00000155975";
chr8	StringTie	exon	17274776	17274958	1000	+	.	gene_id "MSTRG.183223"; transcript_id "ENST00000425020"; exon_number "6"; gene_name "VPS37A"; ref_gene_id "ENSG00000155975";
chr8	StringTie	exon	17276397	17276467	1000	+	.	gene_id "MSTRG.183223"; transcript_id "ENST00000425020"; exon_number "7"; gene_name "VPS37A"; ref_gene_id "ENSG00000155975";
chr8	StringTie	exon	17280028	17280155	1000	+	.	gene_id "MSTRG.183223"; transcript_id "ENST00000425020"; exon_number "8"; gene_name "VPS37A"; ref_gene_id "ENSG00000155975";
chr8	StringTie	exon	17280239	17280443	1000	+	.	gene_id "MSTRG.183223"; transcript_id "ENST00000425020"; exon_number "9"; gene_name "VPS37A"; ref_gene_id "ENSG00000155975";
chr8	StringTie	exon	17284473	17284616	1000	+	.	gene_id "MSTRG.183223"; transcript_id "ENST00000425020"; exon_number "10"; gene_name "VPS37A"; ref_gene_id "ENSG00000155975";
chr8	StringTie	exon	17286347	17286427	1000	+	.	gene_id "MSTRG.183223"; transcript_id "ENST00000425020"; exon_number "11"; gene_name "VPS37A"; ref_gene_id "ENSG00000155975";
chr8	StringTie	exon	17294987	17297587	1000	+	.	gene_id "MSTRG.183223"; transcript_id "ENST00000425020"; exon_number "12"; gene_name "VPS37A"; ref_gene_id "ENSG00000155975";
chr8	StringTie	transcript	17208013	17210185	1000	+	.	gene_id "MSTRG.183223"; transcript_id "ENST00000517334"; gene_name "ZDHHC2"; ref_gene_id "ENSG00000104219";
chr8	StringTie	exon	17208013	17208092	1000	+	.	gene_id "MSTRG.183223"; transcript_id "ENST00000517334"; exon_number "1"; gene_name "ZDHHC2"; ref_gene_id "ENSG00000104219";
chr8	StringTie	exon	17209932	17210185	1000	+	.	gene_id "MSTRG.183223"; transcript_id "ENST00000517334"; exon_number "2"; gene_name "ZDHHC2"; ref_gene_id "ENSG00000104219";
chr8	StringTie	transcript	17246938	17268372	1000	+	.	gene_id "MSTRG.183223"; transcript_id "ENST00000518038"; gene_name "VPS37A"; ref_gene_id "ENSG00000155975";
chr8	StringTie	exon	17246938	17247369	1000	+	.	gene_id "MSTRG.183223"; transcript_id "ENST00000518038"; exon_number "1"; gene_name "VPS37A"; ref_gene_id "ENSG00000155975";
chr8	StringTie	exon	17248310	17248417	1000	+	.	gene_id "MSTRG.183223"; transcript_id "ENST00000518038"; exon_number "2"; gene_name "VPS37A"; ref_gene_id "ENSG00000155975";
chr8	StringTie	exon	17268258	17268372	1000	+	.	gene_id "MSTRG.183223"; transcript_id "ENST00000518038"; exon_number "3"; gene_name "VPS37A"; ref_gene_id "ENSG00000155975";
chr8	StringTie	transcript	17246931	17268273	1000	+	.	gene_id "MSTRG.183223"; transcript_id "ENST00000519381"; gene_name "VPS37A"; ref_gene_id "ENSG00000155975";
chr8	StringTie	exon	17246931	17247369	1000	+	.	gene_id "MSTRG.183223"; transcript_id "ENST00000519381"; exon_number "1"; gene_name "VPS37A"; ref_gene_id "ENSG00000155975";
chr8	StringTie	exon	17265771	17265815	1000	+	.	gene_id "MSTRG.183223"; transcript_id "ENST00000519381"; exon_number "2"; gene_name "VPS37A"; ref_gene_id "ENSG00000155975";
chr8	StringTie	exon	17265907	17265981	1000	+	.	gene_id "MSTRG.183223"; transcript_id "ENST00000519381"; exon_number "3"; gene_name "VPS37A"; ref_gene_id "ENSG00000155975";
chr8	StringTie	exon	17268258	17268273	1000	+	.	gene_id "MSTRG.183223"; transcript_id "ENST00000519381"; exon_number "4"; gene_name "VPS37A"; ref_gene_id "ENSG00000155975";
chr8	StringTie	transcript	17298107	17302427	1000	+	.	gene_id "MSTRG.183223"; transcript_id "ENST00000519515"; gene_name "VPS37A"; ref_gene_id "ENSG00000155975";
chr8	StringTie	exon	17298107	17298158	1000	+	.	gene_id "MSTRG.183223"; transcript_id "ENST00000519515"; exon_number "1"; gene_name "VPS37A"; ref_gene_id "ENSG00000155975";
chr8	StringTie	exon	17302214	17302427	1000	+	.	gene_id "MSTRG.183223"; transcript_id "ENST00000519515"; exon_number "2"; gene_name "VPS37A"; ref_gene_id "ENSG00000155975";
chr8	StringTie	transcript	17246934	17295277	1000	+	.	gene_id "MSTRG.183223"; transcript_id "ENST00000520140"; gene_name "VPS37A"; ref_gene_id "ENSG00000155975";
chr8	StringTie	exon	17246934	17247369	1000	+	.	gene_id "MSTRG.183223"; transcript_id "ENST00000520140"; exon_number "1"; gene_name "VPS37A"; ref_gene_id "ENSG00000155975";
chr8	StringTie	exon	17265907	17265981	1000	+	.	gene_id "MSTRG.183223"; transcript_id "ENST00000520140"; exon_number "2"; gene_name "VPS37A"; ref_gene_id "ENSG00000155975";
chr8	StringTie	exon	17268258	17268372	1000	+	.	gene_id "MSTRG.183223"; transcript_id "ENST00000520140"; exon_number "3"; gene_name "VPS37A"; ref_gene_id "ENSG00000155975";
chr8	StringTie	exon	17268856	17268956	1000	+	.	gene_id "MSTRG.183223"; transcript_id "ENST00000520140"; exon_number "4"; gene_name "VPS37A"; ref_gene_id "ENSG00000155975";
chr8	StringTie	exon	17274733	17274958	1000	+	.	gene_id "MSTRG.183223"; transcript_id "ENST00000520140"; exon_number "5"; gene_name "VPS37A"; ref_gene_id "ENSG00000155975";
chr8	StringTie	exon	17276397	17276467	1000	+	.	gene_id "MSTRG.183223"; transcript_id "ENST00000520140"; exon_number "6"; gene_name "VPS37A"; ref_gene_id "ENSG00000155975";
chr8	StringTie	exon	17279722	17280155	1000	+	.	gene_id "MSTRG.183223"; transcript_id "ENST00000520140"; exon_number "7"; gene_name "VPS37A"; ref_gene_id "ENSG00000155975";
chr8	StringTie	exon	17280239	17280297	1000	+	.	gene_id "MSTRG.183223"; transcript_id "ENST00000520140"; exon_number "8"; gene_name "VPS37A"; ref_gene_id "ENSG00000155975";
chr8	StringTie	exon	17280375	17280443	1000	+	.	gene_id "MSTRG.183223"; transcript_id "ENST00000520140"; exon_number "9"; gene_name "VPS37A"; ref_gene_id "ENSG00000155975";
chr8	StringTie	exon	17284473	17284616	1000	+	.	gene_id "MSTRG.183223"; transcript_id "ENST00000520140"; exon_number "10"; gene_name "VPS37A"; ref_gene_id "ENSG00000155975";
chr8	StringTie	exon	17286347	17286427	1000	+	.	gene_id "MSTRG.183223"; transcript_id "ENST00000520140"; exon_number "11"; gene_name "VPS37A"; ref_gene_id "ENSG00000155975";
chr8	StringTie	exon	17294987	17295277	1000	+	.	gene_id "MSTRG.183223"; transcript_id "ENST00000520140"; exon_number "12"; gene_name "VPS37A"; ref_gene_id "ENSG00000155975";
chr8	StringTie	transcript	17296461	17300282	1000	+	.	gene_id "MSTRG.183223"; transcript_id "ENST00000520997"; gene_name "VPS37A"; ref_gene_id "ENSG00000155975";
chr8	StringTie	exon	17296461	17296567	1000	+	.	gene_id "MSTRG.183223"; transcript_id "ENST00000520997"; exon_number "1"; gene_name "VPS37A"; ref_gene_id "ENSG00000155975";
chr8	StringTie	exon	17298067	17298158	1000	+	.	gene_id "MSTRG.183223"; transcript_id "ENST00000520997"; exon_number "2"; gene_name "VPS37A"; ref_gene_id "ENSG00000155975";
chr8	StringTie	exon	17299855	17300282	1000	+	.	gene_id "MSTRG.183223"; transcript_id "ENST00000520997"; exon_number "3"; gene_name "VPS37A"; ref_gene_id "ENSG00000155975";
chr8	StringTie	transcript	17247244	17248007	1000	+	.	gene_id "MSTRG.183223"; transcript_id "ENST00000521005"; gene_name "VPS37A"; ref_gene_id "ENSG00000155975";
chr8	StringTie	exon	17247244	17247369	1000	+	.	gene_id "MSTRG.183223"; transcript_id "ENST00000521005"; exon_number "1"; gene_name "VPS37A"; ref_gene_id "ENSG00000155975";
chr8	StringTie	exon	17247655	17248007	1000	+	.	gene_id "MSTRG.183223"; transcript_id "ENST00000521005"; exon_number "2"; gene_name "VPS37A"; ref_gene_id "ENSG00000155975";
chr8	StringTie	transcript	17295964	17300131	1000	+	.	gene_id "MSTRG.183223"; transcript_id "ENST00000521162"; gene_name "VPS37A"; ref_gene_id "ENSG00000155975";
chr8	StringTie	exon	17295964	17296412	1000	+	.	gene_id "MSTRG.183223"; transcript_id "ENST00000521162"; exon_number "1"; gene_name "VPS37A"; ref_gene_id "ENSG00000155975";
chr8	StringTie	exon	17298067	17298158	1000	+	.	gene_id "MSTRG.183223"; transcript_id "ENST00000521162"; exon_number "2"; gene_name "VPS37A"; ref_gene_id "ENSG00000155975";
chr8	StringTie	exon	17299855	17300131	1000	+	.	gene_id "MSTRG.183223"; transcript_id "ENST00000521162"; exon_number "3"; gene_name "VPS37A"; ref_gene_id "ENSG00000155975";
chr8	StringTie	transcript	17247123	17295052	1000	+	.	gene_id "MSTRG.183223"; transcript_id "ENST00000521829"; gene_name "VPS37A"; ref_gene_id "ENSG00000155975";
chr8	StringTie	exon	17247123	17247369	1000	+	.	gene_id "MSTRG.183223"; transcript_id "ENST00000521829"; exon_number "1"; gene_name "VPS37A"; ref_gene_id "ENSG00000155975";
chr8	StringTie	exon	17268258	17268372	1000	+	.	gene_id "MSTRG.183223"; transcript_id "ENST00000521829"; exon_number "2"; gene_name "VPS37A"; ref_gene_id "ENSG00000155975";
chr8	StringTie	exon	17268856	17268956	1000	+	.	gene_id "MSTRG.183223"; transcript_id "ENST00000521829"; exon_number "3"; gene_name "VPS37A"; ref_gene_id "ENSG00000155975";
chr8	StringTie	exon	17274733	17274958	1000	+	.	gene_id "MSTRG.183223"; transcript_id "ENST00000521829"; exon_number "4"; gene_name "VPS37A"; ref_gene_id "ENSG00000155975";
chr8	StringTie	exon	17276397	17276467	1000	+	.	gene_id "MSTRG.183223"; transcript_id "ENST00000521829"; exon_number "5"; gene_name "VPS37A"; ref_gene_id "ENSG00000155975";
chr8	StringTie	exon	17280028	17280155	1000	+	.	gene_id "MSTRG.183223"; transcript_id "ENST00000521829"; exon_number "6"; gene_name "VPS37A"; ref_gene_id "ENSG00000155975";
chr8	StringTie	exon	17280239	17280297	1000	+	.	gene_id "MSTRG.183223"; transcript_id "ENST00000521829"; exon_number "7"; gene_name "VPS37A"; ref_gene_id "ENSG00000155975";
chr8	StringTie	exon	17280375	17280443	1000	+	.	gene_id "MSTRG.183223"; transcript_id "ENST00000521829"; exon_number "8"; gene_name "VPS37A"; ref_gene_id "ENSG00000155975";
chr8	StringTie	exon	17284473	17284616	1000	+	.	gene_id "MSTRG.183223"; transcript_id "ENST00000521829"; exon_number "9"; gene_name "VPS37A"; ref_gene_id "ENSG00000155975";
chr8	StringTie	exon	17286347	17286427	1000	+	.	gene_id "MSTRG.183223"; transcript_id "ENST00000521829"; exon_number "10"; gene_name "VPS37A"; ref_gene_id "ENSG00000155975";
chr8	StringTie	exon	17294987	17295052	1000	+	.	gene_id "MSTRG.183223"; transcript_id "ENST00000521829"; exon_number "11"; gene_name "VPS37A"; ref_gene_id "ENSG00000155975";
chr8	StringTie	transcript	17276436	17286611	1000	+	.	gene_id "MSTRG.183223"; transcript_id "ENST00000521976"; gene_name "VPS37A"; ref_gene_id "ENSG00000155975";
chr8	StringTie	exon	17276436	17276467	1000	+	.	gene_id "MSTRG.183223"; transcript_id "ENST00000521976"; exon_number "1"; gene_name "VPS37A"; ref_gene_id "ENSG00000155975";
chr8	StringTie	exon	17280028	17280155	1000	+	.	gene_id "MSTRG.183223"; transcript_id "ENST00000521976"; exon_number "2"; gene_name "VPS37A"; ref_gene_id "ENSG00000155975";
chr8	StringTie	exon	17280239	17280297	1000	+	.	gene_id "MSTRG.183223"; transcript_id "ENST00000521976"; exon_number "3"; gene_name "VPS37A"; ref_gene_id "ENSG00000155975";
chr8	StringTie	exon	17280375	17280443	1000	+	.	gene_id "MSTRG.183223"; transcript_id "ENST00000521976"; exon_number "4"; gene_name "VPS37A"; ref_gene_id "ENSG00000155975";
chr8	StringTie	exon	17284473	17284616	1000	+	.	gene_id "MSTRG.183223"; transcript_id "ENST00000521976"; exon_number "5"; gene_name "VPS37A"; ref_gene_id "ENSG00000155975";
chr8	StringTie	exon	17286347	17286611	1000	+	.	gene_id "MSTRG.183223"; transcript_id "ENST00000521976"; exon_number "6"; gene_name "VPS37A"; ref_gene_id "ENSG00000155975";
chr8	StringTie	transcript	17162799	17205704	1000	+	.	gene_id "MSTRG.183223"; transcript_id "ENST00000522184"; gene_name "ZDHHC2"; ref_gene_id "ENSG00000104219";
chr8	StringTie	exon	17162799	17162889	1000	+	.	gene_id "MSTRG.183223"; transcript_id "ENST00000522184"; exon_number "1"; gene_name "ZDHHC2"; ref_gene_id "ENSG00000104219";
chr8	StringTie	exon	17184789	17184815	1000	+	.	gene_id "MSTRG.183223"; transcript_id "ENST00000522184"; exon_number "2"; gene_name "ZDHHC2"; ref_gene_id "ENSG00000104219";
chr8	StringTie	exon	17186331	17186425	1000	+	.	gene_id "MSTRG.183223"; transcript_id "ENST00000522184"; exon_number "3"; gene_name "ZDHHC2"; ref_gene_id "ENSG00000104219";
chr8	StringTie	exon	17195504	17195624	1000	+	.	gene_id "MSTRG.183223"; transcript_id "ENST00000522184"; exon_number "4"; gene_name "ZDHHC2"; ref_gene_id "ENSG00000104219";
chr8	StringTie	exon	17197582	17197651	1000	+	.	gene_id "MSTRG.183223"; transcript_id "ENST00000522184"; exon_number "5"; gene_name "ZDHHC2"; ref_gene_id "ENSG00000104219";
chr8	StringTie	exon	17198381	17198413	1000	+	.	gene_id "MSTRG.183223"; transcript_id "ENST00000522184"; exon_number "6"; gene_name "ZDHHC2"; ref_gene_id "ENSG00000104219";
chr8	StringTie	exon	17205655	17205704	1000	+	.	gene_id "MSTRG.183223"; transcript_id "ENST00000522184"; exon_number "7"; gene_name "ZDHHC2"; ref_gene_id "ENSG00000104219";
chr8	StringTie	transcript	17157434	17184815	1000	+	.	gene_id "MSTRG.183223"; transcript_id "ENST00000523132"; gene_name "ZDHHC2"; ref_gene_id "ENSG00000104219";
chr8	StringTie	exon	17157434	17157573	1000	+	.	gene_id "MSTRG.183223"; transcript_id "ENST00000523132"; exon_number "1"; gene_name "ZDHHC2"; ref_gene_id "ENSG00000104219";
chr8	StringTie	exon	17184789	17184815	1000	+	.	gene_id "MSTRG.183223"; transcript_id "ENST00000523132"; exon_number "2"; gene_name "ZDHHC2"; ref_gene_id "ENSG00000104219";
chr8	StringTie	transcript	17154486	17232504	1000	+	.	gene_id "MSTRG.183223"; transcript_id "MSTRG.183223.1";
chr8	StringTie	exon	17154486	17156853	1000	+	.	gene_id "MSTRG.183223"; transcript_id "MSTRG.183223.1"; exon_number "1";
chr8	StringTie	exon	17184789	17184815	1000	+	.	gene_id "MSTRG.183223"; transcript_id "MSTRG.183223.1"; exon_number "2";
chr8	StringTie	exon	17186331	17186425	1000	+	.	gene_id "MSTRG.183223"; transcript_id "MSTRG.183223.1"; exon_number "3";
chr8	StringTie	exon	17195504	17195624	1000	+	.	gene_id "MSTRG.183223"; transcript_id "MSTRG.183223.1"; exon_number "4";
chr8	StringTie	exon	17197582	17197651	1000	+	.	gene_id "MSTRG.183223"; transcript_id "MSTRG.183223.1"; exon_number "5";
chr8	StringTie	exon	17198381	17198413	1000	+	.	gene_id "MSTRG.183223"; transcript_id "MSTRG.183223.1"; exon_number "6";
chr8	StringTie	exon	17205655	17205775	1000	+	.	gene_id "MSTRG.183223"; transcript_id "MSTRG.183223.1"; exon_number "7";
chr8	StringTie	exon	17207960	17208092	1000	+	.	gene_id "MSTRG.183223"; transcript_id "MSTRG.183223.1"; exon_number "8";
chr8	StringTie	exon	17209932	17210058	1000	+	.	gene_id "MSTRG.183223"; transcript_id "MSTRG.183223.1"; exon_number "9";
chr8	StringTie	exon	17210388	17210480	1000	+	.	gene_id "MSTRG.183223"; transcript_id "MSTRG.183223.1"; exon_number "10";
chr8	StringTie	exon	17215237	17215349	1000	+	.	gene_id "MSTRG.183223"; transcript_id "MSTRG.183223.1"; exon_number "11";
chr8	StringTie	exon	17217172	17217246	1000	+	.	gene_id "MSTRG.183223"; transcript_id "MSTRG.183223.1"; exon_number "12";
chr8	StringTie	exon	17220256	17220921	1000	+	.	gene_id "MSTRG.183223"; transcript_id "MSTRG.183223.1"; exon_number "13";
chr8	StringTie	exon	17230778	17230924	1000	+	.	gene_id "MSTRG.183223"; transcript_id "MSTRG.183223.1"; exon_number "14";
chr8	StringTie	exon	17232446	17232504	1000	+	.	gene_id "MSTRG.183223"; transcript_id "MSTRG.183223.1"; exon_number "15";
chr8	StringTie	transcript	17155783	17232543	1000	+	.	gene_id "MSTRG.183223"; transcript_id "MSTRG.183223.10";
chr8	StringTie	exon	17155783	17156853	1000	+	.	gene_id "MSTRG.183223"; transcript_id "MSTRG.183223.10"; exon_number "1";
chr8	StringTie	exon	17181962	17182011	1000	+	.	gene_id "MSTRG.183223"; transcript_id "MSTRG.183223.10"; exon_number "2";
chr8	StringTie	exon	17184789	17184815	1000	+	.	gene_id "MSTRG.183223"; transcript_id "MSTRG.183223.10"; exon_number "3";
chr8	StringTie	exon	17186331	17186425	1000	+	.	gene_id "MSTRG.183223"; transcript_id "MSTRG.183223.10"; exon_number "4";
chr8	StringTie	exon	17195504	17195624	1000	+	.	gene_id "MSTRG.183223"; transcript_id "MSTRG.183223.10"; exon_number "5";
chr8	StringTie	exon	17197582	17197651	1000	+	.	gene_id "MSTRG.183223"; transcript_id "MSTRG.183223.10"; exon_number "6";
chr8	StringTie	exon	17198381	17198413	1000	+	.	gene_id "MSTRG.183223"; transcript_id "MSTRG.183223.10"; exon_number "7";
chr8	StringTie	exon	17205655	17205775	1000	+	.	gene_id "MSTRG.183223"; transcript_id "MSTRG.183223.10"; exon_number "8";
chr8	StringTie	exon	17207960	17208092	1000	+	.	gene_id "MSTRG.183223"; transcript_id "MSTRG.183223.10"; exon_number "9";
chr8	StringTie	exon	17209932	17210058	1000	+	.	gene_id "MSTRG.183223"; transcript_id "MSTRG.183223.10"; exon_number "10";
chr8	StringTie	exon	17210388	17210480	1000	+	.	gene_id "MSTRG.183223"; transcript_id "MSTRG.183223.10"; exon_number "11";
chr8	StringTie	exon	17215237	17215349	1000	+	.	gene_id "MSTRG.183223"; transcript_id "MSTRG.183223.10"; exon_number "12";
chr8	StringTie	exon	17217172	17217246	1000	+	.	gene_id "MSTRG.183223"; transcript_id "MSTRG.183223.10"; exon_number "13";
chr8	StringTie	exon	17220256	17232543	1000	+	.	gene_id "MSTRG.183223"; transcript_id "MSTRG.183223.10"; exon_number "14";
chr8	StringTie	transcript	17246931	17302582	1000	+	.	gene_id "MSTRG.183223"; transcript_id "MSTRG.183223.100";
chr8	StringTie	exon	17246931	17247369	1000	+	.	gene_id "MSTRG.183223"; transcript_id "MSTRG.183223.100"; exon_number "1";
chr8	StringTie	exon	17265771	17265815	1000	+	.	gene_id "MSTRG.183223"; transcript_id "MSTRG.183223.100"; exon_number "2";
chr8	StringTie	exon	17265907	17265981	1000	+	.	gene_id "MSTRG.183223"; transcript_id "MSTRG.183223.100"; exon_number "3";
chr8	StringTie	exon	17268258	17268372	1000	+	.	gene_id "MSTRG.183223"; transcript_id "MSTRG.183223.100"; exon_number "4";
chr8	StringTie	exon	17268856	17268956	1000	+	.	gene_id "MSTRG.183223"; transcript_id "MSTRG.183223.100"; exon_number "5";
chr8	StringTie	exon	17274733	17274958	1000	+	.	gene_id "MSTRG.183223"; transcript_id "MSTRG.183223.100"; exon_number "6";
chr8	StringTie	exon	17276397	17276467	1000	+	.	gene_id "MSTRG.183223"; transcript_id "MSTRG.183223.100"; exon_number "7";
chr8	StringTie	exon	17280028	17280155	1000	+	.	gene_id "MSTRG.183223"; transcript_id "MSTRG.183223.100"; exon_number "8";
chr8	StringTie	exon	17280239	17280297	1000	+	.	gene_id "MSTRG.183223"; transcript_id "MSTRG.183223.100"; exon_number "9";
chr8	StringTie	exon	17280375	17280443	1000	+	.	gene_id "MSTRG.183223"; transcript_id "MSTRG.183223.100"; exon_number "10";
chr8	StringTie	exon	17284473	17284616	1000	+	.	gene_id "MSTRG.183223"; transcript_id "MSTRG.183223.100"; exon_number "11";
chr8	StringTie	exon	17286347	17286427	1000	+	.	gene_id "MSTRG.183223"; transcript_id "MSTRG.183223.100"; exon_number "12";
chr8	StringTie	exon	17294987	17298158	1000	+	.	gene_id "MSTRG.183223"; transcript_id "MSTRG.183223.100"; exon_number "13";
chr8	StringTie	exon	17302163	17302582	1000	+	.	gene_id "MSTRG.183223"; transcript_id "MSTRG.183223.100"; exon_number "14";
chr8	StringTie	transcript	17246931	17300494	1000	+	.	gene_id "MSTRG.183223"; transcript_id "MSTRG.183223.101";
chr8	StringTie	exon	17246931	17247369	1000	+	.	gene_id "MSTRG.183223"; transcript_id "MSTRG.183223.101"; exon_number "1";
chr8	StringTie	exon	17265771	17265815	1000	+	.	gene_id "MSTRG.183223"; transcript_id "MSTRG.183223.101"; exon_number "2";
chr8	StringTie	exon	17265907	17265981	1000	+	.	gene_id "MSTRG.183223"; transcript_id "MSTRG.183223.101"; exon_number "3";
chr8	StringTie	exon	17268258	17268372	1000	+	.	gene_id "MSTRG.183223"; transcript_id "MSTRG.183223.101"; exon_number "4";
chr8	StringTie	exon	17268856	17268956	1000	+	.	gene_id "MSTRG.183223"; transcript_id "MSTRG.183223.101"; exon_number "5";
chr8	StringTie	exon	17274733	17274958	1000	+	.	gene_id "MSTRG.183223"; transcript_id "MSTRG.183223.101"; exon_number "6";
chr8	StringTie	exon	17276397	17276467	1000	+	.	gene_id "MSTRG.183223"; transcript_id "MSTRG.183223.101"; exon_number "7";
chr8	StringTie	exon	17280028	17280155	1000	+	.	gene_id "MSTRG.183223"; transcript_id "MSTRG.183223.101"; exon_number "8";
chr8	StringTie	exon	17280239	17280297	1000	+	.	gene_id "MSTRG.183223"; transcript_id "MSTRG.183223.101"; exon_number "9";
chr8	StringTie	exon	17280375	17280443	1000	+	.	gene_id "MSTRG.183223"; transcript_id "MSTRG.183223.101"; exon_number "10";
chr8	StringTie	exon	17284473	17284616	1000	+	.	gene_id "MSTRG.183223"; transcript_id "MSTRG.183223.101"; exon_number "11";
chr8	StringTie	exon	17286347	17286427	1000	+	.	gene_id "MSTRG.183223"; transcript_id "MSTRG.183223.101"; exon_number "12";
chr8	StringTie	exon	17294987	17296412	1000	+	.	gene_id "MSTRG.183223"; transcript_id "MSTRG.183223.101"; exon_number "13";
chr8	StringTie	exon	17298067	17298158	1000	+	.	gene_id "MSTRG.183223"; transcript_id "MSTRG.183223.101"; exon_number "14";
chr8	StringTie	exon	17299855	17300494	1000	+	.	gene_id "MSTRG.183223"; transcript_id "MSTRG.183223.101"; exon_number "15";
chr8	StringTie	transcript	17246934	17300587	1000	+	.	gene_id "MSTRG.183223"; transcript_id "MSTRG.183223.103";
chr8	StringTie	exon	17246934	17247369	1000	+	.	gene_id "MSTRG.183223"; transcript_id "MSTRG.183223.103"; exon_number "1";
chr8	StringTie	exon	17265907	17265981	1000	+	.	gene_id "MSTRG.183223"; transcript_id "MSTRG.183223.103"; exon_number "2";
chr8	StringTie	exon	17268258	17268372	1000	+	.	gene_id "MSTRG.183223"; transcript_id "MSTRG.183223.103"; exon_number "3";
chr8	StringTie	exon	17268856	17268956	1000	+	.	gene_id "MSTRG.183223"; transcript_id "MSTRG.183223.103"; exon_number "4";
chr8	StringTie	exon	17274733	17274958	1000	+	.	gene_id "MSTRG.183223"; transcript_id "MSTRG.183223.103"; exon_number "5";
chr8	StringTie	exon	17276397	17276467	1000	+	.	gene_id "MSTRG.183223"; transcript_id "MSTRG.183223.103"; exon_number "6";
chr8	StringTie	exon	17279722	17280155	1000	+	.	gene_id "MSTRG.183223"; transcript_id "MSTRG.183223.103"; exon_number "7";
chr8	StringTie	exon	17280239	17280297	1000	+	.	gene_id "MSTRG.183223"; transcript_id "MSTRG.183223.103"; exon_number "8";
chr8	StringTie	exon	17280375	17280443	1000	+	.	gene_id "MSTRG.183223"; transcript_id "MSTRG.183223.103"; exon_number "9";
chr8	StringTie	exon	17284473	17284616	1000	+	.	gene_id "MSTRG.183223"; transcript_id "MSTRG.183223.103"; exon_number "10";
chr8	StringTie	exon	17286347	17286427	1000	+	.	gene_id "MSTRG.183223"; transcript_id "MSTRG.183223.103"; exon_number "11";
chr8	StringTie	exon	17294987	17295094	1000	+	.	gene_id "MSTRG.183223"; transcript_id "MSTRG.183223.103"; exon_number "12";
chr8	StringTie	exon	17299848	17300587	1000	+	.	gene_id "MSTRG.183223"; transcript_id "MSTRG.183223.103"; exon_number "13";
chr8	StringTie	transcript	17156029	17231572	1000	+	.	gene_id "MSTRG.183223"; transcript_id "MSTRG.183223.11";
chr8	StringTie	exon	17156029	17156853	1000	+	.	gene_id "MSTRG.183223"; transcript_id "MSTRG.183223.11"; exon_number "1";
chr8	StringTie	exon	17163064	17163398	1000	+	.	gene_id "MSTRG.183223"; transcript_id "MSTRG.183223.11"; exon_number "2";
chr8	StringTie	exon	17181962	17182011	1000	+	.	gene_id "MSTRG.183223"; transcript_id "MSTRG.183223.11"; exon_number "3";
chr8	StringTie	exon	17184789	17184815	1000	+	.	gene_id "MSTRG.183223"; transcript_id "MSTRG.183223.11"; exon_number "4";
chr8	StringTie	exon	17186331	17186425	1000	+	.	gene_id "MSTRG.183223"; transcript_id "MSTRG.183223.11"; exon_number "5";
chr8	StringTie	exon	17195504	17195624	1000	+	.	gene_id "MSTRG.183223"; transcript_id "MSTRG.183223.11"; exon_number "6";
chr8	StringTie	exon	17197582	17197651	1000	+	.	gene_id "MSTRG.183223"; transcript_id "MSTRG.183223.11"; exon_number "7";
chr8	StringTie	exon	17198381	17198413	1000	+	.	gene_id "MSTRG.183223"; transcript_id "MSTRG.183223.11"; exon_number "8";
chr8	StringTie	exon	17205655	17205775	1000	+	.	gene_id "MSTRG.183223"; transcript_id "MSTRG.183223.11"; exon_number "9";
chr8	StringTie	exon	17207960	17208092	1000	+	.	gene_id "MSTRG.183223"; transcript_id "MSTRG.183223.11"; exon_number "10";
chr8	StringTie	exon	17209932	17210058	1000	+	.	gene_id "MSTRG.183223"; transcript_id "MSTRG.183223.11"; exon_number "11";
chr8	StringTie	exon	17210388	17210480	1000	+	.	gene_id "MSTRG.183223"; transcript_id "MSTRG.183223.11"; exon_number "12";
chr8	StringTie	exon	17215237	17215349	1000	+	.	gene_id "MSTRG.183223"; transcript_id "MSTRG.183223.11"; exon_number "13";
chr8	StringTie	exon	17217172	17217246	1000	+	.	gene_id "MSTRG.183223"; transcript_id "MSTRG.183223.11"; exon_number "14";
chr8	StringTie	exon	17220256	17221975	1000	+	.	gene_id "MSTRG.183223"; transcript_id "MSTRG.183223.11"; exon_number "15";
chr8	StringTie	exon	17230778	17231572	1000	+	.	gene_id "MSTRG.183223"; transcript_id "MSTRG.183223.11"; exon_number "16";
chr8	StringTie	transcript	17156046	17224961	1000	+	.	gene_id "MSTRG.183223"; transcript_id "MSTRG.183223.13";
chr8	StringTie	exon	17156046	17156853	1000	+	.	gene_id "MSTRG.183223"; transcript_id "MSTRG.183223.13"; exon_number "1";
chr8	StringTie	exon	17178976	17179093	1000	+	.	gene_id "MSTRG.183223"; transcript_id "MSTRG.183223.13"; exon_number "2";
chr8	StringTie	exon	17184789	17184815	1000	+	.	gene_id "MSTRG.183223"; transcript_id "MSTRG.183223.13"; exon_number "3";
chr8	StringTie	exon	17186331	17186425	1000	+	.	gene_id "MSTRG.183223"; transcript_id "MSTRG.183223.13"; exon_number "4";
chr8	StringTie	exon	17195504	17195624	1000	+	.	gene_id "MSTRG.183223"; transcript_id "MSTRG.183223.13"; exon_number "5";
chr8	StringTie	exon	17197582	17197651	1000	+	.	gene_id "MSTRG.183223"; transcript_id "MSTRG.183223.13"; exon_number "6";
chr8	StringTie	exon	17198381	17198413	1000	+	.	gene_id "MSTRG.183223"; transcript_id "MSTRG.183223.13"; exon_number "7";
chr8	StringTie	exon	17205655	17205775	1000	+	.	gene_id "MSTRG.183223"; transcript_id "MSTRG.183223.13"; exon_number "8";
chr8	StringTie	exon	17207960	17208092	1000	+	.	gene_id "MSTRG.183223"; transcript_id "MSTRG.183223.13"; exon_number "9";
chr8	StringTie	exon	17209932	17210058	1000	+	.	gene_id "MSTRG.183223"; transcript_id "MSTRG.183223.13"; exon_number "10";
chr8	StringTie	exon	17210388	17210480	1000	+	.	gene_id "MSTRG.183223"; transcript_id "MSTRG.183223.13"; exon_number "11";
chr8	StringTie	exon	17215237	17215349	1000	+	.	gene_id "MSTRG.183223"; transcript_id "MSTRG.183223.13"; exon_number "12";
chr8	StringTie	exon	17217172	17217246	1000	+	.	gene_id "MSTRG.183223"; transcript_id "MSTRG.183223.13"; exon_number "13";
chr8	StringTie	exon	17220256	17224961	1000	+	.	gene_id "MSTRG.183223"; transcript_id "MSTRG.183223.13"; exon_number "14";
chr8	StringTie	transcript	17156548	17224953	1000	+	.	gene_id "MSTRG.183223"; transcript_id "MSTRG.183223.14";
chr8	StringTie	exon	17156548	17156853	1000	+	.	gene_id "MSTRG.183223"; transcript_id "MSTRG.183223.14"; exon_number "1";
chr8	StringTie	exon	17184789	17184815	1000	+	.	gene_id "MSTRG.183223"; transcript_id "MSTRG.183223.14"; exon_number "2";
chr8	StringTie	exon	17186331	17186425	1000	+	.	gene_id "MSTRG.183223"; transcript_id "MSTRG.183223.14"; exon_number "3";
chr8	StringTie	exon	17195504	17195624	1000	+	.	gene_id "MSTRG.183223"; transcript_id "MSTRG.183223.14"; exon_number "4";
chr8	StringTie	exon	17197582	17197651	1000	+	.	gene_id "MSTRG.183223"; transcript_id "MSTRG.183223.14"; exon_number "5";
chr8	StringTie	exon	17198381	17198413	1000	+	.	gene_id "MSTRG.183223"; transcript_id "MSTRG.183223.14"; exon_number "6";
chr8	StringTie	exon	17207960	17208092	1000	+	.	gene_id "MSTRG.183223"; transcript_id "MSTRG.183223.14"; exon_number "7";
chr8	StringTie	exon	17209932	17210058	1000	+	.	gene_id "MSTRG.183223"; transcript_id "MSTRG.183223.14"; exon_number "8";
chr8	StringTie	exon	17210388	17210480	1000	+	.	gene_id "MSTRG.183223"; transcript_id "MSTRG.183223.14"; exon_number "9";
chr8	StringTie	exon	17215237	17215349	1000	+	.	gene_id "MSTRG.183223"; transcript_id "MSTRG.183223.14"; exon_number "10";
chr8	StringTie	exon	17217172	17217246	1000	+	.	gene_id "MSTRG.183223"; transcript_id "MSTRG.183223.14"; exon_number "11";
chr8	StringTie	exon	17220256	17224953	1000	+	.	gene_id "MSTRG.183223"; transcript_id "MSTRG.183223.14"; exon_number "12";
chr8	StringTie	transcript	17156551	17224961	1000	+	.	gene_id "MSTRG.183223"; transcript_id "MSTRG.183223.15";
chr8	StringTie	exon	17156551	17156853	1000	+	.	gene_id "MSTRG.183223"; transcript_id "MSTRG.183223.15"; exon_number "1";
chr8	StringTie	exon	17157486	17157573	1000	+	.	gene_id "MSTRG.183223"; transcript_id "MSTRG.183223.15"; exon_number "2";
chr8	StringTie	exon	17184789	17184815	1000	+	.	gene_id "MSTRG.183223"; transcript_id "MSTRG.183223.15"; exon_number "3";
chr8	StringTie	exon	17186331	17186425	1000	+	.	gene_id "MSTRG.183223"; transcript_id "MSTRG.183223.15"; exon_number "4";
chr8	StringTie	exon	17195523	17195624	1000	+	.	gene_id "MSTRG.183223"; transcript_id "MSTRG.183223.15"; exon_number "5";
chr8	StringTie	exon	17197582	17197651	1000	+	.	gene_id "MSTRG.183223"; transcript_id "MSTRG.183223.15"; exon_number "6";
chr8	StringTie	exon	17198381	17198413	1000	+	.	gene_id "MSTRG.183223"; transcript_id "MSTRG.183223.15"; exon_number "7";
chr8	StringTie	exon	17205655	17205775	1000	+	.	gene_id "MSTRG.183223"; transcript_id "MSTRG.183223.15"; exon_number "8";
chr8	StringTie	exon	17207960	17208092	1000	+	.	gene_id "MSTRG.183223"; transcript_id "MSTRG.183223.15"; exon_number "9";
chr8	StringTie	exon	17209932	17210058	1000	+	.	gene_id "MSTRG.183223"; transcript_id "MSTRG.183223.15"; exon_number "10";
chr8	StringTie	exon	17210388	17210480	1000	+	.	gene_id "MSTRG.183223"; transcript_id "MSTRG.183223.15"; exon_number "11";
chr8	StringTie	exon	17215237	17215349	1000	+	.	gene_id "MSTRG.183223"; transcript_id "MSTRG.183223.15"; exon_number "12";
chr8	StringTie	exon	17217172	17217246	1000	+	.	gene_id "MSTRG.183223"; transcript_id "MSTRG.183223.15"; exon_number "13";
chr8	StringTie	exon	17220256	17224961	1000	+	.	gene_id "MSTRG.183223"; transcript_id "MSTRG.183223.15"; exon_number "14";
chr8	StringTie	transcript	17156644	17231569	1000	+	.	gene_id "MSTRG.183223"; transcript_id "MSTRG.183223.16";
chr8	StringTie	exon	17156644	17156853	1000	+	.	gene_id "MSTRG.183223"; transcript_id "MSTRG.183223.16"; exon_number "1";
chr8	StringTie	exon	17157336	17157573	1000	+	.	gene_id "MSTRG.183223"; transcript_id "MSTRG.183223.16"; exon_number "2";
chr8	StringTie	exon	17184789	17184815	1000	+	.	gene_id "MSTRG.183223"; transcript_id "MSTRG.183223.16"; exon_number "3";
chr8	StringTie	exon	17184959	17185045	1000	+	.	gene_id "MSTRG.183223"; transcript_id "MSTRG.183223.16"; exon_number "4";
chr8	StringTie	exon	17186331	17186425	1000	+	.	gene_id "MSTRG.183223"; transcript_id "MSTRG.183223.16"; exon_number "5";
chr8	StringTie	exon	17195504	17195624	1000	+	.	gene_id "MSTRG.183223"; transcript_id "MSTRG.183223.16"; exon_number "6";
chr8	StringTie	exon	17197582	17197651	1000	+	.	gene_id "MSTRG.183223"; transcript_id "MSTRG.183223.16"; exon_number "7";
chr8	StringTie	exon	17198381	17198413	1000	+	.	gene_id "MSTRG.183223"; transcript_id "MSTRG.183223.16"; exon_number "8";
chr8	StringTie	exon	17205655	17205775	1000	+	.	gene_id "MSTRG.183223"; transcript_id "MSTRG.183223.16"; exon_number "9";
chr8	StringTie	exon	17207960	17208092	1000	+	.	gene_id "MSTRG.183223"; transcript_id "MSTRG.183223.16"; exon_number "10";
chr8	StringTie	exon	17209932	17210058	1000	+	.	gene_id "MSTRG.183223"; transcript_id "MSTRG.183223.16"; exon_number "11";
chr8	StringTie	exon	17210388	17210480	1000	+	.	gene_id "MSTRG.183223"; transcript_id "MSTRG.183223.16"; exon_number "12";
chr8	StringTie	exon	17215237	17215349	1000	+	.	gene_id "MSTRG.183223"; transcript_id "MSTRG.183223.16"; exon_number "13";
chr8	StringTie	exon	17217172	17217246	1000	+	.	gene_id "MSTRG.183223"; transcript_id "MSTRG.183223.16"; exon_number "14";
chr8	StringTie	exon	17220256	17220921	1000	+	.	gene_id "MSTRG.183223"; transcript_id "MSTRG.183223.16"; exon_number "15";
chr8	StringTie	exon	17230778	17231569	1000	+	.	gene_id "MSTRG.183223"; transcript_id "MSTRG.183223.16"; exon_number "16";
chr8	StringTie	transcript	17157067	17224967	1000	+	.	gene_id "MSTRG.183223"; transcript_id "MSTRG.183223.17";
chr8	StringTie	exon	17157067	17157416	1000	+	.	gene_id "MSTRG.183223"; transcript_id "MSTRG.183223.17"; exon_number "1";
chr8	StringTie	exon	17184789	17184815	1000	+	.	gene_id "MSTRG.183223"; transcript_id "MSTRG.183223.17"; exon_number "2";
chr8	StringTie	exon	17186331	17186425	1000	+	.	gene_id "MSTRG.183223"; transcript_id "MSTRG.183223.17"; exon_number "3";
chr8	StringTie	exon	17195504	17195624	1000	+	.	gene_id "MSTRG.183223"; transcript_id "MSTRG.183223.17"; exon_number "4";
chr8	StringTie	exon	17197582	17197651	1000	+	.	gene_id "MSTRG.183223"; transcript_id "MSTRG.183223.17"; exon_number "5";
chr8	StringTie	exon	17198381	17198413	1000	+	.	gene_id "MSTRG.183223"; transcript_id "MSTRG.183223.17"; exon_number "6";
chr8	StringTie	exon	17205655	17205775	1000	+	.	gene_id "MSTRG.183223"; transcript_id "MSTRG.183223.17"; exon_number "7";
chr8	StringTie	exon	17207960	17208092	1000	+	.	gene_id "MSTRG.183223"; transcript_id "MSTRG.183223.17"; exon_number "8";
chr8	StringTie	exon	17209932	17210058	1000	+	.	gene_id "MSTRG.183223"; transcript_id "MSTRG.183223.17"; exon_number "9";
chr8	StringTie	exon	17210388	17210480	1000	+	.	gene_id "MSTRG.183223"; transcript_id "MSTRG.183223.17"; exon_number "10";
chr8	StringTie	exon	17215237	17215349	1000	+	.	gene_id "MSTRG.183223"; transcript_id "MSTRG.183223.17"; exon_number "11";
chr8	StringTie	exon	17217172	17217246	1000	+	.	gene_id "MSTRG.183223"; transcript_id "MSTRG.183223.17"; exon_number "12";
chr8	StringTie	exon	17220256	17224967	1000	+	.	gene_id "MSTRG.183223"; transcript_id "MSTRG.183223.17"; exon_number "13";
chr8	StringTie	transcript	17157162	17231566	1000	+	.	gene_id "MSTRG.183223"; transcript_id "MSTRG.183223.18";
chr8	StringTie	exon	17157162	17157573	1000	+	.	gene_id "MSTRG.183223"; transcript_id "MSTRG.183223.18"; exon_number "1";
chr8	StringTie	exon	17184789	17184815	1000	+	.	gene_id "MSTRG.183223"; transcript_id "MSTRG.183223.18"; exon_number "2";
chr8	StringTie	exon	17184959	17185045	1000	+	.	gene_id "MSTRG.183223"; transcript_id "MSTRG.183223.18"; exon_number "3";
chr8	StringTie	exon	17186331	17186425	1000	+	.	gene_id "MSTRG.183223"; transcript_id "MSTRG.183223.18"; exon_number "4";
chr8	StringTie	exon	17195504	17195624	1000	+	.	gene_id "MSTRG.183223"; transcript_id "MSTRG.183223.18"; exon_number "5";
chr8	StringTie	exon	17197582	17197651	1000	+	.	gene_id "MSTRG.183223"; transcript_id "MSTRG.183223.18"; exon_number "6";
chr8	StringTie	exon	17198381	17198413	1000	+	.	gene_id "MSTRG.183223"; transcript_id "MSTRG.183223.18"; exon_number "7";
chr8	StringTie	exon	17205655	17205775	1000	+	.	gene_id "MSTRG.183223"; transcript_id "MSTRG.183223.18"; exon_number "8";
chr8	StringTie	exon	17207960	17208092	1000	+	.	gene_id "MSTRG.183223"; transcript_id "MSTRG.183223.18"; exon_number "9";
chr8	StringTie	exon	17209932	17210058	1000	+	.	gene_id "MSTRG.183223"; transcript_id "MSTRG.183223.18"; exon_number "10";
chr8	StringTie	exon	17210388	17210480	1000	+	.	gene_id "MSTRG.183223"; transcript_id "MSTRG.183223.18"; exon_number "11";
chr8	StringTie	exon	17215237	17215349	1000	+	.	gene_id "MSTRG.183223"; transcript_id "MSTRG.183223.18"; exon_number "12";
chr8	StringTie	exon	17217172	17217246	1000	+	.	gene_id "MSTRG.183223"; transcript_id "MSTRG.183223.18"; exon_number "13";
chr8	StringTie	exon	17220256	17231566	1000	+	.	gene_id "MSTRG.183223"; transcript_id "MSTRG.183223.18"; exon_number "14";
chr8	StringTie	transcript	17157181	17224967	1000	+	.	gene_id "MSTRG.183223"; transcript_id "MSTRG.183223.19";
chr8	StringTie	exon	17157181	17157573	1000	+	.	gene_id "MSTRG.183223"; transcript_id "MSTRG.183223.19"; exon_number "1";
chr8	StringTie	exon	17184789	17184815	1000	+	.	gene_id "MSTRG.183223"; transcript_id "MSTRG.183223.19"; exon_number "2";
chr8	StringTie	exon	17186331	17186425	1000	+	.	gene_id "MSTRG.183223"; transcript_id "MSTRG.183223.19"; exon_number "3";
chr8	StringTie	exon	17195504	17195624	1000	+	.	gene_id "MSTRG.183223"; transcript_id "MSTRG.183223.19"; exon_number "4";
chr8	StringTie	exon	17197582	17197651	1000	+	.	gene_id "MSTRG.183223"; transcript_id "MSTRG.183223.19"; exon_number "5";
chr8	StringTie	exon	17198381	17198413	1000	+	.	gene_id "MSTRG.183223"; transcript_id "MSTRG.183223.19"; exon_number "6";
chr8	StringTie	exon	17205655	17205775	1000	+	.	gene_id "MSTRG.183223"; transcript_id "MSTRG.183223.19"; exon_number "7";
chr8	StringTie	exon	17207960	17208092	1000	+	.	gene_id "MSTRG.183223"; transcript_id "MSTRG.183223.19"; exon_number "8";
chr8	StringTie	exon	17209932	17210058	1000	+	.	gene_id "MSTRG.183223"; transcript_id "MSTRG.183223.19"; exon_number "9";
chr8	StringTie	exon	17210393	17210480	1000	+	.	gene_id "MSTRG.183223"; transcript_id "MSTRG.183223.19"; exon_number "10";
chr8	StringTie	exon	17215237	17215349	1000	+	.	gene_id "MSTRG.183223"; transcript_id "MSTRG.183223.19"; exon_number "11";
chr8	StringTie	exon	17217172	17217246	1000	+	.	gene_id "MSTRG.183223"; transcript_id "MSTRG.183223.19"; exon_number "12";
chr8	StringTie	exon	17220256	17224967	1000	+	.	gene_id "MSTRG.183223"; transcript_id "MSTRG.183223.19"; exon_number "13";
chr8	StringTie	transcript	17154625	17225222	1000	+	.	gene_id "MSTRG.183223"; transcript_id "MSTRG.183223.2";
chr8	StringTie	exon	17154625	17156853	1000	+	.	gene_id "MSTRG.183223"; transcript_id "MSTRG.183223.2"; exon_number "1";
chr8	StringTie	exon	17184789	17184815	1000	+	.	gene_id "MSTRG.183223"; transcript_id "MSTRG.183223.2"; exon_number "2";
chr8	StringTie	exon	17186331	17186425	1000	+	.	gene_id "MSTRG.183223"; transcript_id "MSTRG.183223.2"; exon_number "3";
chr8	StringTie	exon	17195504	17195624	1000	+	.	gene_id "MSTRG.183223"; transcript_id "MSTRG.183223.2"; exon_number "4";
chr8	StringTie	exon	17197582	17197651	1000	+	.	gene_id "MSTRG.183223"; transcript_id "MSTRG.183223.2"; exon_number "5";
chr8	StringTie	exon	17198381	17198413	1000	+	.	gene_id "MSTRG.183223"; transcript_id "MSTRG.183223.2"; exon_number "6";
chr8	StringTie	exon	17205655	17205775	1000	+	.	gene_id "MSTRG.183223"; transcript_id "MSTRG.183223.2"; exon_number "7";
chr8	StringTie	exon	17207960	17208092	1000	+	.	gene_id "MSTRG.183223"; transcript_id "MSTRG.183223.2"; exon_number "8";
chr8	StringTie	exon	17209932	17210058	1000	+	.	gene_id "MSTRG.183223"; transcript_id "MSTRG.183223.2"; exon_number "9";
chr8	StringTie	exon	17210388	17210480	1000	+	.	gene_id "MSTRG.183223"; transcript_id "MSTRG.183223.2"; exon_number "10";
chr8	StringTie	exon	17215237	17215349	1000	+	.	gene_id "MSTRG.183223"; transcript_id "MSTRG.183223.2"; exon_number "11";
chr8	StringTie	exon	17217172	17217246	1000	+	.	gene_id "MSTRG.183223"; transcript_id "MSTRG.183223.2"; exon_number "12";
chr8	StringTie	exon	17220256	17225034	1000	+	.	gene_id "MSTRG.183223"; transcript_id "MSTRG.183223.2"; exon_number "13";
chr8	StringTie	exon	17225063	17225222	1000	+	.	gene_id "MSTRG.183223"; transcript_id "MSTRG.183223.2"; exon_number "14";
chr8	StringTie	transcript	17157192	17224965	1000	+	.	gene_id "MSTRG.183223"; transcript_id "MSTRG.183223.20";
chr8	StringTie	exon	17157192	17157416	1000	+	.	gene_id "MSTRG.183223"; transcript_id "MSTRG.183223.20"; exon_number "1";
chr8	StringTie	exon	17184789	17184815	1000	+	.	gene_id "MSTRG.183223"; transcript_id "MSTRG.183223.20"; exon_number "2";
chr8	StringTie	exon	17186331	17186425	1000	+	.	gene_id "MSTRG.183223"; transcript_id "MSTRG.183223.20"; exon_number "3";
chr8	StringTie	exon	17189880	17189914	1000	+	.	gene_id "MSTRG.183223"; transcript_id "MSTRG.183223.20"; exon_number "4";
chr8	StringTie	exon	17195504	17195624	1000	+	.	gene_id "MSTRG.183223"; transcript_id "MSTRG.183223.20"; exon_number "5";
chr8	StringTie	exon	17197582	17197651	1000	+	.	gene_id "MSTRG.183223"; transcript_id "MSTRG.183223.20"; exon_number "6";
chr8	StringTie	exon	17198381	17198413	1000	+	.	gene_id "MSTRG.183223"; transcript_id "MSTRG.183223.20"; exon_number "7";
chr8	StringTie	exon	17205655	17205775	1000	+	.	gene_id "MSTRG.183223"; transcript_id "MSTRG.183223.20"; exon_number "8";
chr8	StringTie	exon	17207960	17208092	1000	+	.	gene_id "MSTRG.183223"; transcript_id "MSTRG.183223.20"; exon_number "9";
chr8	StringTie	exon	17209932	17210058	1000	+	.	gene_id "MSTRG.183223"; transcript_id "MSTRG.183223.20"; exon_number "10";
chr8	StringTie	exon	17210388	17210480	1000	+	.	gene_id "MSTRG.183223"; transcript_id "MSTRG.183223.20"; exon_number "11";
chr8	StringTie	exon	17215237	17215349	1000	+	.	gene_id "MSTRG.183223"; transcript_id "MSTRG.183223.20"; exon_number "12";
chr8	StringTie	exon	17217172	17217246	1000	+	.	gene_id "MSTRG.183223"; transcript_id "MSTRG.183223.20"; exon_number "13";
chr8	StringTie	exon	17220256	17224965	1000	+	.	gene_id "MSTRG.183223"; transcript_id "MSTRG.183223.20"; exon_number "14";
chr8	StringTie	transcript	17157194	17224961	1000	+	.	gene_id "MSTRG.183223"; transcript_id "MSTRG.183223.21";
chr8	StringTie	exon	17157194	17157416	1000	+	.	gene_id "MSTRG.183223"; transcript_id "MSTRG.183223.21"; exon_number "1";
chr8	StringTie	exon	17184789	17184815	1000	+	.	gene_id "MSTRG.183223"; transcript_id "MSTRG.183223.21"; exon_number "2";
chr8	StringTie	exon	17186331	17186425	1000	+	.	gene_id "MSTRG.183223"; transcript_id "MSTRG.183223.21"; exon_number "3";
chr8	StringTie	exon	17195504	17195624	1000	+	.	gene_id "MSTRG.183223"; transcript_id "MSTRG.183223.21"; exon_number "4";
chr8	StringTie	exon	17197582	17197651	1000	+	.	gene_id "MSTRG.183223"; transcript_id "MSTRG.183223.21"; exon_number "5";
chr8	StringTie	exon	17198381	17198413	1000	+	.	gene_id "MSTRG.183223"; transcript_id "MSTRG.183223.21"; exon_number "6";
chr8	StringTie	exon	17205655	17205775	1000	+	.	gene_id "MSTRG.183223"; transcript_id "MSTRG.183223.21"; exon_number "7";
chr8	StringTie	exon	17207960	17208092	1000	+	.	gene_id "MSTRG.183223"; transcript_id "MSTRG.183223.21"; exon_number "8";
chr8	StringTie	exon	17209932	17210058	1000	+	.	gene_id "MSTRG.183223"; transcript_id "MSTRG.183223.21"; exon_number "9";
chr8	StringTie	exon	17210393	17210480	1000	+	.	gene_id "MSTRG.183223"; transcript_id "MSTRG.183223.21"; exon_number "10";
chr8	StringTie	exon	17215237	17215349	1000	+	.	gene_id "MSTRG.183223"; transcript_id "MSTRG.183223.21"; exon_number "11";
chr8	StringTie	exon	17217172	17217246	1000	+	.	gene_id "MSTRG.183223"; transcript_id "MSTRG.183223.21"; exon_number "12";
chr8	StringTie	exon	17220256	17224961	1000	+	.	gene_id "MSTRG.183223"; transcript_id "MSTRG.183223.21"; exon_number "13";
chr8	StringTie	transcript	17157202	17224967	1000	+	.	gene_id "MSTRG.183223"; transcript_id "MSTRG.183223.22";
chr8	StringTie	exon	17157202	17157573	1000	+	.	gene_id "MSTRG.183223"; transcript_id "MSTRG.183223.22"; exon_number "1";
chr8	StringTie	exon	17184789	17184815	1000	+	.	gene_id "MSTRG.183223"; transcript_id "MSTRG.183223.22"; exon_number "2";
chr8	StringTie	exon	17186331	17186425	1000	+	.	gene_id "MSTRG.183223"; transcript_id "MSTRG.183223.22"; exon_number "3";
chr8	StringTie	exon	17195504	17195624	1000	+	.	gene_id "MSTRG.183223"; transcript_id "MSTRG.183223.22"; exon_number "4";
chr8	StringTie	exon	17197582	17197651	1000	+	.	gene_id "MSTRG.183223"; transcript_id "MSTRG.183223.22"; exon_number "5";
chr8	StringTie	exon	17198381	17198413	1000	+	.	gene_id "MSTRG.183223"; transcript_id "MSTRG.183223.22"; exon_number "6";
chr8	StringTie	exon	17205655	17205775	1000	+	.	gene_id "MSTRG.183223"; transcript_id "MSTRG.183223.22"; exon_number "7";
chr8	StringTie	exon	17207960	17208092	1000	+	.	gene_id "MSTRG.183223"; transcript_id "MSTRG.183223.22"; exon_number "8";
chr8	StringTie	exon	17209932	17210058	1000	+	.	gene_id "MSTRG.183223"; transcript_id "MSTRG.183223.22"; exon_number "9";
chr8	StringTie	exon	17210388	17210480	1000	+	.	gene_id "MSTRG.183223"; transcript_id "MSTRG.183223.22"; exon_number "10";
chr8	StringTie	exon	17215237	17215349	1000	+	.	gene_id "MSTRG.183223"; transcript_id "MSTRG.183223.22"; exon_number "11";
chr8	StringTie	exon	17217172	17217246	1000	+	.	gene_id "MSTRG.183223"; transcript_id "MSTRG.183223.22"; exon_number "12";
chr8	StringTie	exon	17220256	17224967	1000	+	.	gene_id "MSTRG.183223"; transcript_id "MSTRG.183223.22"; exon_number "13";
chr8	StringTie	transcript	17157204	17224967	1000	+	.	gene_id "MSTRG.183223"; transcript_id "MSTRG.183223.23";
chr8	StringTie	exon	17157204	17157573	1000	+	.	gene_id "MSTRG.183223"; transcript_id "MSTRG.183223.23"; exon_number "1";
chr8	StringTie	exon	17163064	17163372	1000	+	.	gene_id "MSTRG.183223"; transcript_id "MSTRG.183223.23"; exon_number "2";
chr8	StringTie	exon	17184789	17184815	1000	+	.	gene_id "MSTRG.183223"; transcript_id "MSTRG.183223.23"; exon_number "3";
chr8	StringTie	exon	17184959	17185045	1000	+	.	gene_id "MSTRG.183223"; transcript_id "MSTRG.183223.23"; exon_number "4";
chr8	StringTie	exon	17186331	17186425	1000	+	.	gene_id "MSTRG.183223"; transcript_id "MSTRG.183223.23"; exon_number "5";
chr8	StringTie	exon	17195504	17195624	1000	+	.	gene_id "MSTRG.183223"; transcript_id "MSTRG.183223.23"; exon_number "6";
chr8	StringTie	exon	17197582	17197651	1000	+	.	gene_id "MSTRG.183223"; transcript_id "MSTRG.183223.23"; exon_number "7";
chr8	StringTie	exon	17198381	17198413	1000	+	.	gene_id "MSTRG.183223"; transcript_id "MSTRG.183223.23"; exon_number "8";
chr8	StringTie	exon	17205655	17205775	1000	+	.	gene_id "MSTRG.183223"; transcript_id "MSTRG.183223.23"; exon_number "9";
chr8	StringTie	exon	17207960	17208092	1000	+	.	gene_id "MSTRG.183223"; transcript_id "MSTRG.183223.23"; exon_number "10";
chr8	StringTie	exon	17209932	17210058	1000	+	.	gene_id "MSTRG.183223"; transcript_id "MSTRG.183223.23"; exon_number "11";
chr8	StringTie	exon	17210388	17210480	1000	+	.	gene_id "MSTRG.183223"; transcript_id "MSTRG.183223.23"; exon_number "12";
chr8	StringTie	exon	17215237	17215349	1000	+	.	gene_id "MSTRG.183223"; transcript_id "MSTRG.183223.23"; exon_number "13";
chr8	StringTie	exon	17217172	17217246	1000	+	.	gene_id "MSTRG.183223"; transcript_id "MSTRG.183223.23"; exon_number "14";
chr8	StringTie	exon	17220256	17224967	1000	+	.	gene_id "MSTRG.183223"; transcript_id "MSTRG.183223.23"; exon_number "15";
chr8	StringTie	transcript	17157232	17224960	1000	+	.	gene_id "MSTRG.183223"; transcript_id "MSTRG.183223.24";
chr8	StringTie	exon	17157232	17157416	1000	+	.	gene_id "MSTRG.183223"; transcript_id "MSTRG.183223.24"; exon_number "1";
chr8	StringTie	exon	17184789	17184815	1000	+	.	gene_id "MSTRG.183223"; transcript_id "MSTRG.183223.24"; exon_number "2";
chr8	StringTie	exon	17186331	17186425	1000	+	.	gene_id "MSTRG.183223"; transcript_id "MSTRG.183223.24"; exon_number "3";
chr8	StringTie	exon	17195504	17195624	1000	+	.	gene_id "MSTRG.183223"; transcript_id "MSTRG.183223.24"; exon_number "4";
chr8	StringTie	exon	17197582	17197651	1000	+	.	gene_id "MSTRG.183223"; transcript_id "MSTRG.183223.24"; exon_number "5";
chr8	StringTie	exon	17198381	17198413	1000	+	.	gene_id "MSTRG.183223"; transcript_id "MSTRG.183223.24"; exon_number "6";
chr8	StringTie	exon	17207960	17208092	1000	+	.	gene_id "MSTRG.183223"; transcript_id "MSTRG.183223.24"; exon_number "7";
chr8	StringTie	exon	17209932	17210058	1000	+	.	gene_id "MSTRG.183223"; transcript_id "MSTRG.183223.24"; exon_number "8";
chr8	StringTie	exon	17210388	17210480	1000	+	.	gene_id "MSTRG.183223"; transcript_id "MSTRG.183223.24"; exon_number "9";
chr8	StringTie	exon	17215237	17215349	1000	+	.	gene_id "MSTRG.183223"; transcript_id "MSTRG.183223.24"; exon_number "10";
chr8	StringTie	exon	17217172	17217246	1000	+	.	gene_id "MSTRG.183223"; transcript_id "MSTRG.183223.24"; exon_number "11";
chr8	StringTie	exon	17220256	17224960	1000	+	.	gene_id "MSTRG.183223"; transcript_id "MSTRG.183223.24"; exon_number "12";
chr8	StringTie	transcript	17157294	17232470	1000	+	.	gene_id "MSTRG.183223"; transcript_id "MSTRG.183223.25";
chr8	StringTie	exon	17157294	17157416	1000	+	.	gene_id "MSTRG.183223"; transcript_id "MSTRG.183223.25"; exon_number "1";
chr8	StringTie	exon	17184789	17184815	1000	+	.	gene_id "MSTRG.183223"; transcript_id "MSTRG.183223.25"; exon_number "2";
chr8	StringTie	exon	17186331	17186425	1000	+	.	gene_id "MSTRG.183223"; transcript_id "MSTRG.183223.25"; exon_number "3";
chr8	StringTie	exon	17195523	17195624	1000	+	.	gene_id "MSTRG.183223"; transcript_id "MSTRG.183223.25"; exon_number "4";
chr8	StringTie	exon	17197582	17197651	1000	+	.	gene_id "MSTRG.183223"; transcript_id "MSTRG.183223.25"; exon_number "5";
chr8	StringTie	exon	17198381	17198413	1000	+	.	gene_id "MSTRG.183223"; transcript_id "MSTRG.183223.25"; exon_number "6";
chr8	StringTie	exon	17205655	17205775	1000	+	.	gene_id "MSTRG.183223"; transcript_id "MSTRG.183223.25"; exon_number "7";
chr8	StringTie	exon	17207960	17208092	1000	+	.	gene_id "MSTRG.183223"; transcript_id "MSTRG.183223.25"; exon_number "8";
chr8	StringTie	exon	17209932	17210058	1000	+	.	gene_id "MSTRG.183223"; transcript_id "MSTRG.183223.25"; exon_number "9";
chr8	StringTie	exon	17210388	17210480	1000	+	.	gene_id "MSTRG.183223"; transcript_id "MSTRG.183223.25"; exon_number "10";
chr8	StringTie	exon	17215237	17215349	1000	+	.	gene_id "MSTRG.183223"; transcript_id "MSTRG.183223.25"; exon_number "11";
chr8	StringTie	exon	17217172	17217246	1000	+	.	gene_id "MSTRG.183223"; transcript_id "MSTRG.183223.25"; exon_number "12";
chr8	StringTie	exon	17220256	17221975	1000	+	.	gene_id "MSTRG.183223"; transcript_id "MSTRG.183223.25"; exon_number "13";
chr8	StringTie	exon	17230778	17230924	1000	+	.	gene_id "MSTRG.183223"; transcript_id "MSTRG.183223.25"; exon_number "14";
chr8	StringTie	exon	17232446	17232470	1000	+	.	gene_id "MSTRG.183223"; transcript_id "MSTRG.183223.25"; exon_number "15";
chr8	StringTie	transcript	17157364	17234582	1000	+	.	gene_id "MSTRG.183223"; transcript_id "MSTRG.183223.26";
chr8	StringTie	exon	17157364	17157416	1000	+	.	gene_id "MSTRG.183223"; transcript_id "MSTRG.183223.26"; exon_number "1";
chr8	StringTie	exon	17181962	17182011	1000	+	.	gene_id "MSTRG.183223"; transcript_id "MSTRG.183223.26"; exon_number "2";
chr8	StringTie	exon	17184789	17184815	1000	+	.	gene_id "MSTRG.183223"; transcript_id "MSTRG.183223.26"; exon_number "3";
chr8	StringTie	exon	17186331	17186425	1000	+	.	gene_id "MSTRG.183223"; transcript_id "MSTRG.183223.26"; exon_number "4";
chr8	StringTie	exon	17195504	17195624	1000	+	.	gene_id "MSTRG.183223"; transcript_id "MSTRG.183223.26"; exon_number "5";
chr8	StringTie	exon	17197582	17197651	1000	+	.	gene_id "MSTRG.183223"; transcript_id "MSTRG.183223.26"; exon_number "6";
chr8	StringTie	exon	17198381	17198413	1000	+	.	gene_id "MSTRG.183223"; transcript_id "MSTRG.183223.26"; exon_number "7";
chr8	StringTie	exon	17205655	17205775	1000	+	.	gene_id "MSTRG.183223"; transcript_id "MSTRG.183223.26"; exon_number "8";
chr8	StringTie	exon	17207960	17208092	1000	+	.	gene_id "MSTRG.183223"; transcript_id "MSTRG.183223.26"; exon_number "9";
chr8	StringTie	exon	17209932	17210058	1000	+	.	gene_id "MSTRG.183223"; transcript_id "MSTRG.183223.26"; exon_number "10";
chr8	StringTie	exon	17210388	17210480	1000	+	.	gene_id "MSTRG.183223"; transcript_id "MSTRG.183223.26"; exon_number "11";
chr8	StringTie	exon	17215237	17215349	1000	+	.	gene_id "MSTRG.183223"; transcript_id "MSTRG.183223.26"; exon_number "12";
chr8	StringTie	exon	17217172	17217246	1000	+	.	gene_id "MSTRG.183223"; transcript_id "MSTRG.183223.26"; exon_number "13";
chr8	StringTie	exon	17220256	17227132	1000	+	.	gene_id "MSTRG.183223"; transcript_id "MSTRG.183223.26"; exon_number "14";
chr8	StringTie	exon	17230778	17234582	1000	+	.	gene_id "MSTRG.183223"; transcript_id "MSTRG.183223.26"; exon_number "15";
chr8	StringTie	transcript	17157434	17224958	1000	+	.	gene_id "MSTRG.183223"; transcript_id "MSTRG.183223.27";
chr8	StringTie	exon	17157434	17157573	1000	+	.	gene_id "MSTRG.183223"; transcript_id "MSTRG.183223.27"; exon_number "1";
chr8	StringTie	exon	17184789	17184815	1000	+	.	gene_id "MSTRG.183223"; transcript_id "MSTRG.183223.27"; exon_number "2";
chr8	StringTie	exon	17186331	17186425	1000	+	.	gene_id "MSTRG.183223"; transcript_id "MSTRG.183223.27"; exon_number "3";
chr8	StringTie	exon	17195504	17195624	1000	+	.	gene_id "MSTRG.183223"; transcript_id "MSTRG.183223.27"; exon_number "4";
chr8	StringTie	exon	17197582	17197651	1000	+	.	gene_id "MSTRG.183223"; transcript_id "MSTRG.183223.27"; exon_number "5";
chr8	StringTie	exon	17198381	17198413	1000	+	.	gene_id "MSTRG.183223"; transcript_id "MSTRG.183223.27"; exon_number "6";
chr8	StringTie	exon	17210388	17210480	1000	+	.	gene_id "MSTRG.183223"; transcript_id "MSTRG.183223.27"; exon_number "7";
chr8	StringTie	exon	17215237	17215349	1000	+	.	gene_id "MSTRG.183223"; transcript_id "MSTRG.183223.27"; exon_number "8";
chr8	StringTie	exon	17217172	17217246	1000	+	.	gene_id "MSTRG.183223"; transcript_id "MSTRG.183223.27"; exon_number "9";
chr8	StringTie	exon	17220256	17224958	1000	+	.	gene_id "MSTRG.183223"; transcript_id "MSTRG.183223.27"; exon_number "10";
chr8	StringTie	transcript	17162669	17232073	1000	+	.	gene_id "MSTRG.183223"; transcript_id "MSTRG.183223.29";
chr8	StringTie	exon	17162669	17162889	1000	+	.	gene_id "MSTRG.183223"; transcript_id "MSTRG.183223.29"; exon_number "1";
chr8	StringTie	exon	17184789	17184815	1000	+	.	gene_id "MSTRG.183223"; transcript_id "MSTRG.183223.29"; exon_number "2";
chr8	StringTie	exon	17186331	17186425	1000	+	.	gene_id "MSTRG.183223"; transcript_id "MSTRG.183223.29"; exon_number "3";
chr8	StringTie	exon	17195504	17195624	1000	+	.	gene_id "MSTRG.183223"; transcript_id "MSTRG.183223.29"; exon_number "4";
chr8	StringTie	exon	17197582	17197651	1000	+	.	gene_id "MSTRG.183223"; transcript_id "MSTRG.183223.29"; exon_number "5";
chr8	StringTie	exon	17198381	17198413	1000	+	.	gene_id "MSTRG.183223"; transcript_id "MSTRG.183223.29"; exon_number "6";
chr8	StringTie	exon	17205655	17205775	1000	+	.	gene_id "MSTRG.183223"; transcript_id "MSTRG.183223.29"; exon_number "7";
chr8	StringTie	exon	17207960	17208092	1000	+	.	gene_id "MSTRG.183223"; transcript_id "MSTRG.183223.29"; exon_number "8";
chr8	StringTie	exon	17209932	17210058	1000	+	.	gene_id "MSTRG.183223"; transcript_id "MSTRG.183223.29"; exon_number "9";
chr8	StringTie	exon	17210388	17210480	1000	+	.	gene_id "MSTRG.183223"; transcript_id "MSTRG.183223.29"; exon_number "10";
chr8	StringTie	exon	17215237	17215349	1000	+	.	gene_id "MSTRG.183223"; transcript_id "MSTRG.183223.29"; exon_number "11";
chr8	StringTie	exon	17217172	17217246	1000	+	.	gene_id "MSTRG.183223"; transcript_id "MSTRG.183223.29"; exon_number "12";
chr8	StringTie	exon	17220256	17221975	1000	+	.	gene_id "MSTRG.183223"; transcript_id "MSTRG.183223.29"; exon_number "13";
chr8	StringTie	exon	17230778	17230924	1000	+	.	gene_id "MSTRG.183223"; transcript_id "MSTRG.183223.29"; exon_number "14";
chr8	StringTie	exon	17232060	17232073	1000	+	.	gene_id "MSTRG.183223"; transcript_id "MSTRG.183223.29"; exon_number "15";
chr8	StringTie	transcript	17154625	17308205	1000	+	.	gene_id "MSTRG.183223"; transcript_id "MSTRG.183223.3";
chr8	StringTie	exon	17154625	17156853	1000	+	.	gene_id "MSTRG.183223"; transcript_id "MSTRG.183223.3"; exon_number "1";
chr8	StringTie	exon	17184789	17184815	1000	+	.	gene_id "MSTRG.183223"; transcript_id "MSTRG.183223.3"; exon_number "2";
chr8	StringTie	exon	17186331	17186425	1000	+	.	gene_id "MSTRG.183223"; transcript_id "MSTRG.183223.3"; exon_number "3";
chr8	StringTie	exon	17195504	17195624	1000	+	.	gene_id "MSTRG.183223"; transcript_id "MSTRG.183223.3"; exon_number "4";
chr8	StringTie	exon	17197582	17197651	1000	+	.	gene_id "MSTRG.183223"; transcript_id "MSTRG.183223.3"; exon_number "5";
chr8	StringTie	exon	17198381	17198413	1000	+	.	gene_id "MSTRG.183223"; transcript_id "MSTRG.183223.3"; exon_number "6";
chr8	StringTie	exon	17205655	17205775	1000	+	.	gene_id "MSTRG.183223"; transcript_id "MSTRG.183223.3"; exon_number "7";
chr8	StringTie	exon	17207960	17208092	1000	+	.	gene_id "MSTRG.183223"; transcript_id "MSTRG.183223.3"; exon_number "8";
chr8	StringTie	exon	17209932	17210058	1000	+	.	gene_id "MSTRG.183223"; transcript_id "MSTRG.183223.3"; exon_number "9";
chr8	StringTie	exon	17210388	17210480	1000	+	.	gene_id "MSTRG.183223"; transcript_id "MSTRG.183223.3"; exon_number "10";
chr8	StringTie	exon	17215237	17215349	1000	+	.	gene_id "MSTRG.183223"; transcript_id "MSTRG.183223.3"; exon_number "11";
chr8	StringTie	exon	17217172	17217246	1000	+	.	gene_id "MSTRG.183223"; transcript_id "MSTRG.183223.3"; exon_number "12";
chr8	StringTie	exon	17220256	17230924	1000	+	.	gene_id "MSTRG.183223"; transcript_id "MSTRG.183223.3"; exon_number "13";
chr8	StringTie	exon	17246190	17246402	1000	+	.	gene_id "MSTRG.183223"; transcript_id "MSTRG.183223.3"; exon_number "14";
chr8	StringTie	exon	17246719	17247369	1000	+	.	gene_id "MSTRG.183223"; transcript_id "MSTRG.183223.3"; exon_number "15";
chr8	StringTie	exon	17265907	17265981	1000	+	.	gene_id "MSTRG.183223"; transcript_id "MSTRG.183223.3"; exon_number "16";
chr8	StringTie	exon	17268258	17268372	1000	+	.	gene_id "MSTRG.183223"; transcript_id "MSTRG.183223.3"; exon_number "17";
chr8	StringTie	exon	17268856	17268956	1000	+	.	gene_id "MSTRG.183223"; transcript_id "MSTRG.183223.3"; exon_number "18";
chr8	StringTie	exon	17274733	17274958	1000	+	.	gene_id "MSTRG.183223"; transcript_id "MSTRG.183223.3"; exon_number "19";
chr8	StringTie	exon	17276397	17276467	1000	+	.	gene_id "MSTRG.183223"; transcript_id "MSTRG.183223.3"; exon_number "20";
chr8	StringTie	exon	17280028	17280155	1000	+	.	gene_id "MSTRG.183223"; transcript_id "MSTRG.183223.3"; exon_number "21";
chr8	StringTie	exon	17280239	17280297	1000	+	.	gene_id "MSTRG.183223"; transcript_id "MSTRG.183223.3"; exon_number "22";
chr8	StringTie	exon	17280375	17280443	1000	+	.	gene_id "MSTRG.183223"; transcript_id "MSTRG.183223.3"; exon_number "23";
chr8	StringTie	exon	17284473	17284616	1000	+	.	gene_id "MSTRG.183223"; transcript_id "MSTRG.183223.3"; exon_number "24";
chr8	StringTie	exon	17286347	17286427	1000	+	.	gene_id "MSTRG.183223"; transcript_id "MSTRG.183223.3"; exon_number "25";
chr8	StringTie	exon	17294987	17296412	1000	+	.	gene_id "MSTRG.183223"; transcript_id "MSTRG.183223.3"; exon_number "26";
chr8	StringTie	exon	17298067	17298158	1000	+	.	gene_id "MSTRG.183223"; transcript_id "MSTRG.183223.3"; exon_number "27";
chr8	StringTie	exon	17307737	17308205	1000	+	.	gene_id "MSTRG.183223"; transcript_id "MSTRG.183223.3"; exon_number "28";
chr8	StringTie	transcript	17162670	17231565	1000	+	.	gene_id "MSTRG.183223"; transcript_id "MSTRG.183223.30";
chr8	StringTie	exon	17162670	17162889	1000	+	.	gene_id "MSTRG.183223"; transcript_id "MSTRG.183223.30"; exon_number "1";
chr8	StringTie	exon	17181966	17182011	1000	+	.	gene_id "MSTRG.183223"; transcript_id "MSTRG.183223.30"; exon_number "2";
chr8	StringTie	exon	17184789	17184815	1000	+	.	gene_id "MSTRG.183223"; transcript_id "MSTRG.183223.30"; exon_number "3";
chr8	StringTie	exon	17186331	17186425	1000	+	.	gene_id "MSTRG.183223"; transcript_id "MSTRG.183223.30"; exon_number "4";
chr8	StringTie	exon	17195504	17195624	1000	+	.	gene_id "MSTRG.183223"; transcript_id "MSTRG.183223.30"; exon_number "5";
chr8	StringTie	exon	17197582	17197651	1000	+	.	gene_id "MSTRG.183223"; transcript_id "MSTRG.183223.30"; exon_number "6";
chr8	StringTie	exon	17198381	17198413	1000	+	.	gene_id "MSTRG.183223"; transcript_id "MSTRG.183223.30"; exon_number "7";
chr8	StringTie	exon	17205655	17205775	1000	+	.	gene_id "MSTRG.183223"; transcript_id "MSTRG.183223.30"; exon_number "8";
chr8	StringTie	exon	17207960	17208092	1000	+	.	gene_id "MSTRG.183223"; transcript_id "MSTRG.183223.30"; exon_number "9";
chr8	StringTie	exon	17209932	17210058	1000	+	.	gene_id "MSTRG.183223"; transcript_id "MSTRG.183223.30"; exon_number "10";
chr8	StringTie	exon	17210388	17210480	1000	+	.	gene_id "MSTRG.183223"; transcript_id "MSTRG.183223.30"; exon_number "11";
chr8	StringTie	exon	17215237	17215349	1000	+	.	gene_id "MSTRG.183223"; transcript_id "MSTRG.183223.30"; exon_number "12";
chr8	StringTie	exon	17217172	17217246	1000	+	.	gene_id "MSTRG.183223"; transcript_id "MSTRG.183223.30"; exon_number "13";
chr8	StringTie	exon	17220256	17221975	1000	+	.	gene_id "MSTRG.183223"; transcript_id "MSTRG.183223.30"; exon_number "14";
chr8	StringTie	exon	17230778	17231565	1000	+	.	gene_id "MSTRG.183223"; transcript_id "MSTRG.183223.30"; exon_number "15";
chr8	StringTie	transcript	17162717	17222751	1000	+	.	gene_id "MSTRG.183223"; transcript_id "MSTRG.183223.31";
chr8	StringTie	exon	17162717	17162865	1000	+	.	gene_id "MSTRG.183223"; transcript_id "MSTRG.183223.31"; exon_number "1";
chr8	StringTie	exon	17181966	17182011	1000	+	.	gene_id "MSTRG.183223"; transcript_id "MSTRG.183223.31"; exon_number "2";
chr8	StringTie	exon	17184789	17184815	1000	+	.	gene_id "MSTRG.183223"; transcript_id "MSTRG.183223.31"; exon_number "3";
chr8	StringTie	exon	17186331	17186425	1000	+	.	gene_id "MSTRG.183223"; transcript_id "MSTRG.183223.31"; exon_number "4";
chr8	StringTie	exon	17195504	17195624	1000	+	.	gene_id "MSTRG.183223"; transcript_id "MSTRG.183223.31"; exon_number "5";
chr8	StringTie	exon	17197582	17197651	1000	+	.	gene_id "MSTRG.183223"; transcript_id "MSTRG.183223.31"; exon_number "6";
chr8	StringTie	exon	17198381	17198413	1000	+	.	gene_id "MSTRG.183223"; transcript_id "MSTRG.183223.31"; exon_number "7";
chr8	StringTie	exon	17205655	17205775	1000	+	.	gene_id "MSTRG.183223"; transcript_id "MSTRG.183223.31"; exon_number "8";
chr8	StringTie	exon	17207960	17208092	1000	+	.	gene_id "MSTRG.183223"; transcript_id "MSTRG.183223.31"; exon_number "9";
chr8	StringTie	exon	17209932	17210058	1000	+	.	gene_id "MSTRG.183223"; transcript_id "MSTRG.183223.31"; exon_number "10";
chr8	StringTie	exon	17210388	17210480	1000	+	.	gene_id "MSTRG.183223"; transcript_id "MSTRG.183223.31"; exon_number "11";
chr8	StringTie	exon	17215237	17215349	1000	+	.	gene_id "MSTRG.183223"; transcript_id "MSTRG.183223.31"; exon_number "12";
chr8	StringTie	exon	17217172	17217246	1000	+	.	gene_id "MSTRG.183223"; transcript_id "MSTRG.183223.31"; exon_number "13";
chr8	StringTie	exon	17220256	17222751	1000	+	.	gene_id "MSTRG.183223"; transcript_id "MSTRG.183223.31"; exon_number "14";
chr8	StringTie	transcript	17162718	17230794	1000	+	.	gene_id "MSTRG.183223"; transcript_id "MSTRG.183223.32";
chr8	StringTie	exon	17162718	17162819	1000	+	.	gene_id "MSTRG.183223"; transcript_id "MSTRG.183223.32"; exon_number "1";
chr8	StringTie	exon	17181966	17182011	1000	+	.	gene_id "MSTRG.183223"; transcript_id "MSTRG.183223.32"; exon_number "2";
chr8	StringTie	exon	17184789	17184815	1000	+	.	gene_id "MSTRG.183223"; transcript_id "MSTRG.183223.32"; exon_number "3";
chr8	StringTie	exon	17186331	17186425	1000	+	.	gene_id "MSTRG.183223"; transcript_id "MSTRG.183223.32"; exon_number "4";
chr8	StringTie	exon	17195504	17195624	1000	+	.	gene_id "MSTRG.183223"; transcript_id "MSTRG.183223.32"; exon_number "5";
chr8	StringTie	exon	17197582	17197651	1000	+	.	gene_id "MSTRG.183223"; transcript_id "MSTRG.183223.32"; exon_number "6";
chr8	StringTie	exon	17198381	17198413	1000	+	.	gene_id "MSTRG.183223"; transcript_id "MSTRG.183223.32"; exon_number "7";
chr8	StringTie	exon	17205655	17205775	1000	+	.	gene_id "MSTRG.183223"; transcript_id "MSTRG.183223.32"; exon_number "8";
chr8	StringTie	exon	17207960	17208092	1000	+	.	gene_id "MSTRG.183223"; transcript_id "MSTRG.183223.32"; exon_number "9";
chr8	StringTie	exon	17209932	17210058	1000	+	.	gene_id "MSTRG.183223"; transcript_id "MSTRG.183223.32"; exon_number "10";
chr8	StringTie	exon	17210388	17210480	1000	+	.	gene_id "MSTRG.183223"; transcript_id "MSTRG.183223.32"; exon_number "11";
chr8	StringTie	exon	17215237	17215349	1000	+	.	gene_id "MSTRG.183223"; transcript_id "MSTRG.183223.32"; exon_number "12";
chr8	StringTie	exon	17217172	17217246	1000	+	.	gene_id "MSTRG.183223"; transcript_id "MSTRG.183223.32"; exon_number "13";
chr8	StringTie	exon	17220256	17220921	1000	+	.	gene_id "MSTRG.183223"; transcript_id "MSTRG.183223.32"; exon_number "14";
chr8	StringTie	exon	17230778	17230794	1000	+	.	gene_id "MSTRG.183223"; transcript_id "MSTRG.183223.32"; exon_number "15";
chr8	StringTie	transcript	17162753	17232717	1000	+	.	gene_id "MSTRG.183223"; transcript_id "MSTRG.183223.33";
chr8	StringTie	exon	17162753	17162819	1000	+	.	gene_id "MSTRG.183223"; transcript_id "MSTRG.183223.33"; exon_number "1";
chr8	StringTie	exon	17181962	17182011	1000	+	.	gene_id "MSTRG.183223"; transcript_id "MSTRG.183223.33"; exon_number "2";
chr8	StringTie	exon	17184789	17184815	1000	+	.	gene_id "MSTRG.183223"; transcript_id "MSTRG.183223.33"; exon_number "3";
chr8	StringTie	exon	17186331	17186425	1000	+	.	gene_id "MSTRG.183223"; transcript_id "MSTRG.183223.33"; exon_number "4";
chr8	StringTie	exon	17195504	17195624	1000	+	.	gene_id "MSTRG.183223"; transcript_id "MSTRG.183223.33"; exon_number "5";
chr8	StringTie	exon	17197582	17197651	1000	+	.	gene_id "MSTRG.183223"; transcript_id "MSTRG.183223.33"; exon_number "6";
chr8	StringTie	exon	17198381	17198413	1000	+	.	gene_id "MSTRG.183223"; transcript_id "MSTRG.183223.33"; exon_number "7";
chr8	StringTie	exon	17205655	17205775	1000	+	.	gene_id "MSTRG.183223"; transcript_id "MSTRG.183223.33"; exon_number "8";
chr8	StringTie	exon	17207960	17208092	1000	+	.	gene_id "MSTRG.183223"; transcript_id "MSTRG.183223.33"; exon_number "9";
chr8	StringTie	exon	17209932	17210058	1000	+	.	gene_id "MSTRG.183223"; transcript_id "MSTRG.183223.33"; exon_number "10";
chr8	StringTie	exon	17210393	17210480	1000	+	.	gene_id "MSTRG.183223"; transcript_id "MSTRG.183223.33"; exon_number "11";
chr8	StringTie	exon	17215237	17215349	1000	+	.	gene_id "MSTRG.183223"; transcript_id "MSTRG.183223.33"; exon_number "12";
chr8	StringTie	exon	17217172	17217246	1000	+	.	gene_id "MSTRG.183223"; transcript_id "MSTRG.183223.33"; exon_number "13";
chr8	StringTie	exon	17220256	17230794	1000	+	.	gene_id "MSTRG.183223"; transcript_id "MSTRG.183223.33"; exon_number "14";
chr8	StringTie	exon	17232446	17232717	1000	+	.	gene_id "MSTRG.183223"; transcript_id "MSTRG.183223.33"; exon_number "15";
chr8	StringTie	transcript	17162757	17224967	1000	+	.	gene_id "MSTRG.183223"; transcript_id "MSTRG.183223.34";
chr8	StringTie	exon	17162757	17162819	1000	+	.	gene_id "MSTRG.183223"; transcript_id "MSTRG.183223.34"; exon_number "1";
chr8	StringTie	exon	17184789	17184815	1000	+	.	gene_id "MSTRG.183223"; transcript_id "MSTRG.183223.34"; exon_number "2";
chr8	StringTie	exon	17186331	17186425	1000	+	.	gene_id "MSTRG.183223"; transcript_id "MSTRG.183223.34"; exon_number "3";
chr8	StringTie	exon	17195504	17195624	1000	+	.	gene_id "MSTRG.183223"; transcript_id "MSTRG.183223.34"; exon_number "4";
chr8	StringTie	exon	17197582	17197651	1000	+	.	gene_id "MSTRG.183223"; transcript_id "MSTRG.183223.34"; exon_number "5";
chr8	StringTie	exon	17198381	17198413	1000	+	.	gene_id "MSTRG.183223"; transcript_id "MSTRG.183223.34"; exon_number "6";
chr8	StringTie	exon	17205655	17205775	1000	+	.	gene_id "MSTRG.183223"; transcript_id "MSTRG.183223.34"; exon_number "7";
chr8	StringTie	exon	17207960	17208092	1000	+	.	gene_id "MSTRG.183223"; transcript_id "MSTRG.183223.34"; exon_number "8";
chr8	StringTie	exon	17209932	17210058	1000	+	.	gene_id "MSTRG.183223"; transcript_id "MSTRG.183223.34"; exon_number "9";
chr8	StringTie	exon	17210388	17210480	1000	+	.	gene_id "MSTRG.183223"; transcript_id "MSTRG.183223.34"; exon_number "10";
chr8	StringTie	exon	17215237	17215349	1000	+	.	gene_id "MSTRG.183223"; transcript_id "MSTRG.183223.34"; exon_number "11";
chr8	StringTie	exon	17217172	17217246	1000	+	.	gene_id "MSTRG.183223"; transcript_id "MSTRG.183223.34"; exon_number "12";
chr8	StringTie	exon	17220256	17224967	1000	+	.	gene_id "MSTRG.183223"; transcript_id "MSTRG.183223.34"; exon_number "13";
chr8	StringTie	transcript	17162757	17224797	1000	+	.	gene_id "MSTRG.183223"; transcript_id "MSTRG.183223.35";
chr8	StringTie	exon	17162757	17162819	1000	+	.	gene_id "MSTRG.183223"; transcript_id "MSTRG.183223.35"; exon_number "1";
chr8	StringTie	exon	17181966	17182011	1000	+	.	gene_id "MSTRG.183223"; transcript_id "MSTRG.183223.35"; exon_number "2";
chr8	StringTie	exon	17184789	17184815	1000	+	.	gene_id "MSTRG.183223"; transcript_id "MSTRG.183223.35"; exon_number "3";
chr8	StringTie	exon	17186331	17186425	1000	+	.	gene_id "MSTRG.183223"; transcript_id "MSTRG.183223.35"; exon_number "4";
chr8	StringTie	exon	17195504	17195624	1000	+	.	gene_id "MSTRG.183223"; transcript_id "MSTRG.183223.35"; exon_number "5";
chr8	StringTie	exon	17197582	17197651	1000	+	.	gene_id "MSTRG.183223"; transcript_id "MSTRG.183223.35"; exon_number "6";
chr8	StringTie	exon	17198381	17198413	1000	+	.	gene_id "MSTRG.183223"; transcript_id "MSTRG.183223.35"; exon_number "7";
chr8	StringTie	exon	17205655	17205775	1000	+	.	gene_id "MSTRG.183223"; transcript_id "MSTRG.183223.35"; exon_number "8";
chr8	StringTie	exon	17207960	17208092	1000	+	.	gene_id "MSTRG.183223"; transcript_id "MSTRG.183223.35"; exon_number "9";
chr8	StringTie	exon	17209932	17210058	1000	+	.	gene_id "MSTRG.183223"; transcript_id "MSTRG.183223.35"; exon_number "10";
chr8	StringTie	exon	17215237	17215349	1000	+	.	gene_id "MSTRG.183223"; transcript_id "MSTRG.183223.35"; exon_number "11";
chr8	StringTie	exon	17217172	17217246	1000	+	.	gene_id "MSTRG.183223"; transcript_id "MSTRG.183223.35"; exon_number "12";
chr8	StringTie	exon	17220256	17224797	1000	+	.	gene_id "MSTRG.183223"; transcript_id "MSTRG.183223.35"; exon_number "13";
chr8	StringTie	transcript	17162767	17222745	1000	+	.	gene_id "MSTRG.183223"; transcript_id "MSTRG.183223.36";
chr8	StringTie	exon	17162767	17162865	1000	+	.	gene_id "MSTRG.183223"; transcript_id "MSTRG.183223.36"; exon_number "1";
chr8	StringTie	exon	17184789	17184815	1000	+	.	gene_id "MSTRG.183223"; transcript_id "MSTRG.183223.36"; exon_number "2";
chr8	StringTie	exon	17186331	17186425	1000	+	.	gene_id "MSTRG.183223"; transcript_id "MSTRG.183223.36"; exon_number "3";
chr8	StringTie	exon	17195504	17195624	1000	+	.	gene_id "MSTRG.183223"; transcript_id "MSTRG.183223.36"; exon_number "4";
chr8	StringTie	exon	17197582	17197651	1000	+	.	gene_id "MSTRG.183223"; transcript_id "MSTRG.183223.36"; exon_number "5";
chr8	StringTie	exon	17198381	17198413	1000	+	.	gene_id "MSTRG.183223"; transcript_id "MSTRG.183223.36"; exon_number "6";
chr8	StringTie	exon	17205655	17205775	1000	+	.	gene_id "MSTRG.183223"; transcript_id "MSTRG.183223.36"; exon_number "7";
chr8	StringTie	exon	17207960	17208092	1000	+	.	gene_id "MSTRG.183223"; transcript_id "MSTRG.183223.36"; exon_number "8";
chr8	StringTie	exon	17209932	17210058	1000	+	.	gene_id "MSTRG.183223"; transcript_id "MSTRG.183223.36"; exon_number "9";
chr8	StringTie	exon	17210388	17210480	1000	+	.	gene_id "MSTRG.183223"; transcript_id "MSTRG.183223.36"; exon_number "10";
chr8	StringTie	exon	17215237	17215349	1000	+	.	gene_id "MSTRG.183223"; transcript_id "MSTRG.183223.36"; exon_number "11";
chr8	StringTie	exon	17217172	17217246	1000	+	.	gene_id "MSTRG.183223"; transcript_id "MSTRG.183223.36"; exon_number "12";
chr8	StringTie	exon	17220256	17222745	1000	+	.	gene_id "MSTRG.183223"; transcript_id "MSTRG.183223.36"; exon_number "13";
chr8	StringTie	transcript	17162770	17232495	1000	+	.	gene_id "MSTRG.183223"; transcript_id "MSTRG.183223.37";
chr8	StringTie	exon	17162770	17162889	1000	+	.	gene_id "MSTRG.183223"; transcript_id "MSTRG.183223.37"; exon_number "1";
chr8	StringTie	exon	17184789	17184815	1000	+	.	gene_id "MSTRG.183223"; transcript_id "MSTRG.183223.37"; exon_number "2";
chr8	StringTie	exon	17186331	17186425	1000	+	.	gene_id "MSTRG.183223"; transcript_id "MSTRG.183223.37"; exon_number "3";
chr8	StringTie	exon	17195504	17195624	1000	+	.	gene_id "MSTRG.183223"; transcript_id "MSTRG.183223.37"; exon_number "4";
chr8	StringTie	exon	17197582	17197651	1000	+	.	gene_id "MSTRG.183223"; transcript_id "MSTRG.183223.37"; exon_number "5";
chr8	StringTie	exon	17198381	17198413	1000	+	.	gene_id "MSTRG.183223"; transcript_id "MSTRG.183223.37"; exon_number "6";
chr8	StringTie	exon	17205655	17205775	1000	+	.	gene_id "MSTRG.183223"; transcript_id "MSTRG.183223.37"; exon_number "7";
chr8	StringTie	exon	17207960	17208092	1000	+	.	gene_id "MSTRG.183223"; transcript_id "MSTRG.183223.37"; exon_number "8";
chr8	StringTie	exon	17209932	17210058	1000	+	.	gene_id "MSTRG.183223"; transcript_id "MSTRG.183223.37"; exon_number "9";
chr8	StringTie	exon	17210388	17210480	1000	+	.	gene_id "MSTRG.183223"; transcript_id "MSTRG.183223.37"; exon_number "10";
chr8	StringTie	exon	17215237	17215349	1000	+	.	gene_id "MSTRG.183223"; transcript_id "MSTRG.183223.37"; exon_number "11";
chr8	StringTie	exon	17217172	17217246	1000	+	.	gene_id "MSTRG.183223"; transcript_id "MSTRG.183223.37"; exon_number "12";
chr8	StringTie	exon	17220256	17220298	1000	+	.	gene_id "MSTRG.183223"; transcript_id "MSTRG.183223.37"; exon_number "13";
chr8	StringTie	exon	17230778	17230924	1000	+	.	gene_id "MSTRG.183223"; transcript_id "MSTRG.183223.37"; exon_number "14";
chr8	StringTie	exon	17232446	17232495	1000	+	.	gene_id "MSTRG.183223"; transcript_id "MSTRG.183223.37"; exon_number "15";
chr8	StringTie	transcript	17162799	17231573	1000	+	.	gene_id "MSTRG.183223"; transcript_id "MSTRG.183223.38";
chr8	StringTie	exon	17162799	17162889	1000	+	.	gene_id "MSTRG.183223"; transcript_id "MSTRG.183223.38"; exon_number "1";
chr8	StringTie	exon	17184789	17184815	1000	+	.	gene_id "MSTRG.183223"; transcript_id "MSTRG.183223.38"; exon_number "2";
chr8	StringTie	exon	17186331	17186425	1000	+	.	gene_id "MSTRG.183223"; transcript_id "MSTRG.183223.38"; exon_number "3";
chr8	StringTie	exon	17195504	17195624	1000	+	.	gene_id "MSTRG.183223"; transcript_id "MSTRG.183223.38"; exon_number "4";
chr8	StringTie	exon	17197582	17197651	1000	+	.	gene_id "MSTRG.183223"; transcript_id "MSTRG.183223.38"; exon_number "5";
chr8	StringTie	exon	17198381	17198413	1000	+	.	gene_id "MSTRG.183223"; transcript_id "MSTRG.183223.38"; exon_number "6";
chr8	StringTie	exon	17205655	17205775	1000	+	.	gene_id "MSTRG.183223"; transcript_id "MSTRG.183223.38"; exon_number "7";
chr8	StringTie	exon	17207960	17208092	1000	+	.	gene_id "MSTRG.183223"; transcript_id "MSTRG.183223.38"; exon_number "8";
chr8	StringTie	exon	17209932	17210058	1000	+	.	gene_id "MSTRG.183223"; transcript_id "MSTRG.183223.38"; exon_number "9";
chr8	StringTie	exon	17210393	17210480	1000	+	.	gene_id "MSTRG.183223"; transcript_id "MSTRG.183223.38"; exon_number "10";
chr8	StringTie	exon	17215237	17215349	1000	+	.	gene_id "MSTRG.183223"; transcript_id "MSTRG.183223.38"; exon_number "11";
chr8	StringTie	exon	17217172	17217246	1000	+	.	gene_id "MSTRG.183223"; transcript_id "MSTRG.183223.38"; exon_number "12";
chr8	StringTie	exon	17220256	17220298	1000	+	.	gene_id "MSTRG.183223"; transcript_id "MSTRG.183223.38"; exon_number "13";
chr8	StringTie	exon	17230778	17231573	1000	+	.	gene_id "MSTRG.183223"; transcript_id "MSTRG.183223.38"; exon_number "14";
chr8	StringTie	transcript	17154640	17230824	1000	+	.	gene_id "MSTRG.183223"; transcript_id "MSTRG.183223.4";
chr8	StringTie	exon	17154640	17156853	1000	+	.	gene_id "MSTRG.183223"; transcript_id "MSTRG.183223.4"; exon_number "1";
chr8	StringTie	exon	17184789	17184815	1000	+	.	gene_id "MSTRG.183223"; transcript_id "MSTRG.183223.4"; exon_number "2";
chr8	StringTie	exon	17186331	17186425	1000	+	.	gene_id "MSTRG.183223"; transcript_id "MSTRG.183223.4"; exon_number "3";
chr8	StringTie	exon	17195504	17195624	1000	+	.	gene_id "MSTRG.183223"; transcript_id "MSTRG.183223.4"; exon_number "4";
chr8	StringTie	exon	17197582	17197651	1000	+	.	gene_id "MSTRG.183223"; transcript_id "MSTRG.183223.4"; exon_number "5";
chr8	StringTie	exon	17198381	17198413	1000	+	.	gene_id "MSTRG.183223"; transcript_id "MSTRG.183223.4"; exon_number "6";
chr8	StringTie	exon	17205655	17205775	1000	+	.	gene_id "MSTRG.183223"; transcript_id "MSTRG.183223.4"; exon_number "7";
chr8	StringTie	exon	17207960	17208092	1000	+	.	gene_id "MSTRG.183223"; transcript_id "MSTRG.183223.4"; exon_number "8";
chr8	StringTie	exon	17209932	17210058	1000	+	.	gene_id "MSTRG.183223"; transcript_id "MSTRG.183223.4"; exon_number "9";
chr8	StringTie	exon	17210388	17210480	1000	+	.	gene_id "MSTRG.183223"; transcript_id "MSTRG.183223.4"; exon_number "10";
chr8	StringTie	exon	17215237	17215349	1000	+	.	gene_id "MSTRG.183223"; transcript_id "MSTRG.183223.4"; exon_number "11";
chr8	StringTie	exon	17217172	17217246	1000	+	.	gene_id "MSTRG.183223"; transcript_id "MSTRG.183223.4"; exon_number "12";
chr8	StringTie	exon	17220256	17221975	1000	+	.	gene_id "MSTRG.183223"; transcript_id "MSTRG.183223.4"; exon_number "13";
chr8	StringTie	exon	17230778	17230824	1000	+	.	gene_id "MSTRG.183223"; transcript_id "MSTRG.183223.4"; exon_number "14";
chr8	StringTie	transcript	17162813	17224961	1000	+	.	gene_id "MSTRG.183223"; transcript_id "MSTRG.183223.40";
chr8	StringTie	exon	17162813	17162865	1000	+	.	gene_id "MSTRG.183223"; transcript_id "MSTRG.183223.40"; exon_number "1";
chr8	StringTie	exon	17163064	17163372	1000	+	.	gene_id "MSTRG.183223"; transcript_id "MSTRG.183223.40"; exon_number "2";
chr8	StringTie	exon	17184789	17184815	1000	+	.	gene_id "MSTRG.183223"; transcript_id "MSTRG.183223.40"; exon_number "3";
chr8	StringTie	exon	17186331	17186425	1000	+	.	gene_id "MSTRG.183223"; transcript_id "MSTRG.183223.40"; exon_number "4";
chr8	StringTie	exon	17195504	17195624	1000	+	.	gene_id "MSTRG.183223"; transcript_id "MSTRG.183223.40"; exon_number "5";
chr8	StringTie	exon	17197582	17197651	1000	+	.	gene_id "MSTRG.183223"; transcript_id "MSTRG.183223.40"; exon_number "6";
chr8	StringTie	exon	17198381	17198413	1000	+	.	gene_id "MSTRG.183223"; transcript_id "MSTRG.183223.40"; exon_number "7";
chr8	StringTie	exon	17205655	17205775	1000	+	.	gene_id "MSTRG.183223"; transcript_id "MSTRG.183223.40"; exon_number "8";
chr8	StringTie	exon	17208018	17208092	1000	+	.	gene_id "MSTRG.183223"; transcript_id "MSTRG.183223.40"; exon_number "9";
chr8	StringTie	exon	17209932	17210058	1000	+	.	gene_id "MSTRG.183223"; transcript_id "MSTRG.183223.40"; exon_number "10";
chr8	StringTie	exon	17210393	17210480	1000	+	.	gene_id "MSTRG.183223"; transcript_id "MSTRG.183223.40"; exon_number "11";
chr8	StringTie	exon	17215237	17215349	1000	+	.	gene_id "MSTRG.183223"; transcript_id "MSTRG.183223.40"; exon_number "12";
chr8	StringTie	exon	17217172	17217246	1000	+	.	gene_id "MSTRG.183223"; transcript_id "MSTRG.183223.40"; exon_number "13";
chr8	StringTie	exon	17220256	17224961	1000	+	.	gene_id "MSTRG.183223"; transcript_id "MSTRG.183223.40"; exon_number "14";
chr8	StringTie	transcript	17162827	17222750	1000	+	.	gene_id "MSTRG.183223"; transcript_id "MSTRG.183223.41";
chr8	StringTie	exon	17162827	17162861	1000	+	.	gene_id "MSTRG.183223"; transcript_id "MSTRG.183223.41"; exon_number "1";
chr8	StringTie	exon	17163064	17163372	1000	+	.	gene_id "MSTRG.183223"; transcript_id "MSTRG.183223.41"; exon_number "2";
chr8	StringTie	exon	17184789	17184815	1000	+	.	gene_id "MSTRG.183223"; transcript_id "MSTRG.183223.41"; exon_number "3";
chr8	StringTie	exon	17186331	17186425	1000	+	.	gene_id "MSTRG.183223"; transcript_id "MSTRG.183223.41"; exon_number "4";
chr8	StringTie	exon	17195504	17195624	1000	+	.	gene_id "MSTRG.183223"; transcript_id "MSTRG.183223.41"; exon_number "5";
chr8	StringTie	exon	17197582	17197651	1000	+	.	gene_id "MSTRG.183223"; transcript_id "MSTRG.183223.41"; exon_number "6";
chr8	StringTie	exon	17198381	17198413	1000	+	.	gene_id "MSTRG.183223"; transcript_id "MSTRG.183223.41"; exon_number "7";
chr8	StringTie	exon	17205655	17205775	1000	+	.	gene_id "MSTRG.183223"; transcript_id "MSTRG.183223.41"; exon_number "8";
chr8	StringTie	exon	17207960	17208092	1000	+	.	gene_id "MSTRG.183223"; transcript_id "MSTRG.183223.41"; exon_number "9";
chr8	StringTie	exon	17209932	17210058	1000	+	.	gene_id "MSTRG.183223"; transcript_id "MSTRG.183223.41"; exon_number "10";
chr8	StringTie	exon	17210388	17210480	1000	+	.	gene_id "MSTRG.183223"; transcript_id "MSTRG.183223.41"; exon_number "11";
chr8	StringTie	exon	17215237	17215349	1000	+	.	gene_id "MSTRG.183223"; transcript_id "MSTRG.183223.41"; exon_number "12";
chr8	StringTie	exon	17217172	17217246	1000	+	.	gene_id "MSTRG.183223"; transcript_id "MSTRG.183223.41"; exon_number "13";
chr8	StringTie	exon	17220256	17222750	1000	+	.	gene_id "MSTRG.183223"; transcript_id "MSTRG.183223.41"; exon_number "14";
chr8	StringTie	transcript	17162861	17224961	1000	+	.	gene_id "MSTRG.183223"; transcript_id "MSTRG.183223.42";
chr8	StringTie	exon	17162861	17162889	1000	+	.	gene_id "MSTRG.183223"; transcript_id "MSTRG.183223.42"; exon_number "1";
chr8	StringTie	exon	17184789	17184815	1000	+	.	gene_id "MSTRG.183223"; transcript_id "MSTRG.183223.42"; exon_number "2";
chr8	StringTie	exon	17184959	17185045	1000	+	.	gene_id "MSTRG.183223"; transcript_id "MSTRG.183223.42"; exon_number "3";
chr8	StringTie	exon	17186331	17186425	1000	+	.	gene_id "MSTRG.183223"; transcript_id "MSTRG.183223.42"; exon_number "4";
chr8	StringTie	exon	17195504	17195624	1000	+	.	gene_id "MSTRG.183223"; transcript_id "MSTRG.183223.42"; exon_number "5";
chr8	StringTie	exon	17197582	17197651	1000	+	.	gene_id "MSTRG.183223"; transcript_id "MSTRG.183223.42"; exon_number "6";
chr8	StringTie	exon	17198381	17198413	1000	+	.	gene_id "MSTRG.183223"; transcript_id "MSTRG.183223.42"; exon_number "7";
chr8	StringTie	exon	17205655	17205775	1000	+	.	gene_id "MSTRG.183223"; transcript_id "MSTRG.183223.42"; exon_number "8";
chr8	StringTie	exon	17207960	17208092	1000	+	.	gene_id "MSTRG.183223"; transcript_id "MSTRG.183223.42"; exon_number "9";
chr8	StringTie	exon	17209932	17210058	1000	+	.	gene_id "MSTRG.183223"; transcript_id "MSTRG.183223.42"; exon_number "10";
chr8	StringTie	exon	17210388	17210480	1000	+	.	gene_id "MSTRG.183223"; transcript_id "MSTRG.183223.42"; exon_number "11";
chr8	StringTie	exon	17215237	17215349	1000	+	.	gene_id "MSTRG.183223"; transcript_id "MSTRG.183223.42"; exon_number "12";
chr8	StringTie	exon	17217172	17217246	1000	+	.	gene_id "MSTRG.183223"; transcript_id "MSTRG.183223.42"; exon_number "13";
chr8	StringTie	exon	17220256	17224961	1000	+	.	gene_id "MSTRG.183223"; transcript_id "MSTRG.183223.42"; exon_number "14";
chr8	StringTie	transcript	17163061	17224959	1000	+	.	gene_id "MSTRG.183223"; transcript_id "MSTRG.183223.43";
chr8	StringTie	exon	17163061	17163372	1000	+	.	gene_id "MSTRG.183223"; transcript_id "MSTRG.183223.43"; exon_number "1";
chr8	StringTie	exon	17181966	17182011	1000	+	.	gene_id "MSTRG.183223"; transcript_id "MSTRG.183223.43"; exon_number "2";
chr8	StringTie	exon	17184789	17184815	1000	+	.	gene_id "MSTRG.183223"; transcript_id "MSTRG.183223.43"; exon_number "3";
chr8	StringTie	exon	17186331	17186425	1000	+	.	gene_id "MSTRG.183223"; transcript_id "MSTRG.183223.43"; exon_number "4";
chr8	StringTie	exon	17195504	17195624	1000	+	.	gene_id "MSTRG.183223"; transcript_id "MSTRG.183223.43"; exon_number "5";
chr8	StringTie	exon	17197582	17197651	1000	+	.	gene_id "MSTRG.183223"; transcript_id "MSTRG.183223.43"; exon_number "6";
chr8	StringTie	exon	17198381	17198413	1000	+	.	gene_id "MSTRG.183223"; transcript_id "MSTRG.183223.43"; exon_number "7";
chr8	StringTie	exon	17205655	17205775	1000	+	.	gene_id "MSTRG.183223"; transcript_id "MSTRG.183223.43"; exon_number "8";
chr8	StringTie	exon	17207960	17208092	1000	+	.	gene_id "MSTRG.183223"; transcript_id "MSTRG.183223.43"; exon_number "9";
chr8	StringTie	exon	17209932	17210058	1000	+	.	gene_id "MSTRG.183223"; transcript_id "MSTRG.183223.43"; exon_number "10";
chr8	StringTie	exon	17210388	17210480	1000	+	.	gene_id "MSTRG.183223"; transcript_id "MSTRG.183223.43"; exon_number "11";
chr8	StringTie	exon	17215237	17215349	1000	+	.	gene_id "MSTRG.183223"; transcript_id "MSTRG.183223.43"; exon_number "12";
chr8	StringTie	exon	17217172	17217246	1000	+	.	gene_id "MSTRG.183223"; transcript_id "MSTRG.183223.43"; exon_number "13";
chr8	StringTie	exon	17220256	17224959	1000	+	.	gene_id "MSTRG.183223"; transcript_id "MSTRG.183223.43"; exon_number "14";
chr8	StringTie	transcript	17163314	17231573	1000	+	.	gene_id "MSTRG.183223"; transcript_id "MSTRG.183223.44";
chr8	StringTie	exon	17163314	17163372	1000	+	.	gene_id "MSTRG.183223"; transcript_id "MSTRG.183223.44"; exon_number "1";
chr8	StringTie	exon	17181966	17182011	1000	+	.	gene_id "MSTRG.183223"; transcript_id "MSTRG.183223.44"; exon_number "2";
chr8	StringTie	exon	17184789	17184815	1000	+	.	gene_id "MSTRG.183223"; transcript_id "MSTRG.183223.44"; exon_number "3";
chr8	StringTie	exon	17186331	17186425	1000	+	.	gene_id "MSTRG.183223"; transcript_id "MSTRG.183223.44"; exon_number "4";
chr8	StringTie	exon	17195504	17195624	1000	+	.	gene_id "MSTRG.183223"; transcript_id "MSTRG.183223.44"; exon_number "5";
chr8	StringTie	exon	17197582	17197651	1000	+	.	gene_id "MSTRG.183223"; transcript_id "MSTRG.183223.44"; exon_number "6";
chr8	StringTie	exon	17198381	17198413	1000	+	.	gene_id "MSTRG.183223"; transcript_id "MSTRG.183223.44"; exon_number "7";
chr8	StringTie	exon	17205655	17205775	1000	+	.	gene_id "MSTRG.183223"; transcript_id "MSTRG.183223.44"; exon_number "8";
chr8	StringTie	exon	17207960	17208092	1000	+	.	gene_id "MSTRG.183223"; transcript_id "MSTRG.183223.44"; exon_number "9";
chr8	StringTie	exon	17209932	17210058	1000	+	.	gene_id "MSTRG.183223"; transcript_id "MSTRG.183223.44"; exon_number "10";
chr8	StringTie	exon	17210393	17210480	1000	+	.	gene_id "MSTRG.183223"; transcript_id "MSTRG.183223.44"; exon_number "11";
chr8	StringTie	exon	17215237	17215349	1000	+	.	gene_id "MSTRG.183223"; transcript_id "MSTRG.183223.44"; exon_number "12";
chr8	StringTie	exon	17217172	17217246	1000	+	.	gene_id "MSTRG.183223"; transcript_id "MSTRG.183223.44"; exon_number "13";
chr8	StringTie	exon	17220256	17220921	1000	+	.	gene_id "MSTRG.183223"; transcript_id "MSTRG.183223.44"; exon_number "14";
chr8	StringTie	exon	17230778	17231573	1000	+	.	gene_id "MSTRG.183223"; transcript_id "MSTRG.183223.44"; exon_number "15";
chr8	StringTie	transcript	17175799	17231566	1000	+	.	gene_id "MSTRG.183223"; transcript_id "MSTRG.183223.45";
chr8	StringTie	exon	17175799	17175887	1000	+	.	gene_id "MSTRG.183223"; transcript_id "MSTRG.183223.45"; exon_number "1";
chr8	StringTie	exon	17184789	17184815	1000	+	.	gene_id "MSTRG.183223"; transcript_id "MSTRG.183223.45"; exon_number "2";
chr8	StringTie	exon	17186331	17186425	1000	+	.	gene_id "MSTRG.183223"; transcript_id "MSTRG.183223.45"; exon_number "3";
chr8	StringTie	exon	17195504	17195624	1000	+	.	gene_id "MSTRG.183223"; transcript_id "MSTRG.183223.45"; exon_number "4";
chr8	StringTie	exon	17197582	17197651	1000	+	.	gene_id "MSTRG.183223"; transcript_id "MSTRG.183223.45"; exon_number "5";
chr8	StringTie	exon	17198381	17198413	1000	+	.	gene_id "MSTRG.183223"; transcript_id "MSTRG.183223.45"; exon_number "6";
chr8	StringTie	exon	17205655	17205775	1000	+	.	gene_id "MSTRG.183223"; transcript_id "MSTRG.183223.45"; exon_number "7";
chr8	StringTie	exon	17207960	17208092	1000	+	.	gene_id "MSTRG.183223"; transcript_id "MSTRG.183223.45"; exon_number "8";
chr8	StringTie	exon	17209932	17210058	1000	+	.	gene_id "MSTRG.183223"; transcript_id "MSTRG.183223.45"; exon_number "9";
chr8	StringTie	exon	17210388	17210480	1000	+	.	gene_id "MSTRG.183223"; transcript_id "MSTRG.183223.45"; exon_number "10";
chr8	StringTie	exon	17215237	17215349	1000	+	.	gene_id "MSTRG.183223"; transcript_id "MSTRG.183223.45"; exon_number "11";
chr8	StringTie	exon	17217172	17217246	1000	+	.	gene_id "MSTRG.183223"; transcript_id "MSTRG.183223.45"; exon_number "12";
chr8	StringTie	exon	17220256	17221975	1000	+	.	gene_id "MSTRG.183223"; transcript_id "MSTRG.183223.45"; exon_number "13";
chr8	StringTie	exon	17230778	17231566	1000	+	.	gene_id "MSTRG.183223"; transcript_id "MSTRG.183223.45"; exon_number "14";
chr8	StringTie	transcript	17175831	17224960	1000	+	.	gene_id "MSTRG.183223"; transcript_id "MSTRG.183223.46";
chr8	StringTie	exon	17175831	17175922	1000	+	.	gene_id "MSTRG.183223"; transcript_id "MSTRG.183223.46"; exon_number "1";
chr8	StringTie	exon	17184789	17184815	1000	+	.	gene_id "MSTRG.183223"; transcript_id "MSTRG.183223.46"; exon_number "2";
chr8	StringTie	exon	17186331	17186425	1000	+	.	gene_id "MSTRG.183223"; transcript_id "MSTRG.183223.46"; exon_number "3";
chr8	StringTie	exon	17195504	17195624	1000	+	.	gene_id "MSTRG.183223"; transcript_id "MSTRG.183223.46"; exon_number "4";
chr8	StringTie	exon	17197582	17197651	1000	+	.	gene_id "MSTRG.183223"; transcript_id "MSTRG.183223.46"; exon_number "5";
chr8	StringTie	exon	17198381	17198413	1000	+	.	gene_id "MSTRG.183223"; transcript_id "MSTRG.183223.46"; exon_number "6";
chr8	StringTie	exon	17205655	17205775	1000	+	.	gene_id "MSTRG.183223"; transcript_id "MSTRG.183223.46"; exon_number "7";
chr8	StringTie	exon	17207960	17208092	1000	+	.	gene_id "MSTRG.183223"; transcript_id "MSTRG.183223.46"; exon_number "8";
chr8	StringTie	exon	17209932	17210058	1000	+	.	gene_id "MSTRG.183223"; transcript_id "MSTRG.183223.46"; exon_number "9";
chr8	StringTie	exon	17210388	17210480	1000	+	.	gene_id "MSTRG.183223"; transcript_id "MSTRG.183223.46"; exon_number "10";
chr8	StringTie	exon	17215237	17215349	1000	+	.	gene_id "MSTRG.183223"; transcript_id "MSTRG.183223.46"; exon_number "11";
chr8	StringTie	exon	17217172	17217246	1000	+	.	gene_id "MSTRG.183223"; transcript_id "MSTRG.183223.46"; exon_number "12";
chr8	StringTie	exon	17220256	17224960	1000	+	.	gene_id "MSTRG.183223"; transcript_id "MSTRG.183223.46"; exon_number "13";
chr8	StringTie	transcript	17175836	17224963	1000	+	.	gene_id "MSTRG.183223"; transcript_id "MSTRG.183223.47";
chr8	StringTie	exon	17175836	17176049	1000	+	.	gene_id "MSTRG.183223"; transcript_id "MSTRG.183223.47"; exon_number "1";
chr8	StringTie	exon	17184789	17184815	1000	+	.	gene_id "MSTRG.183223"; transcript_id "MSTRG.183223.47"; exon_number "2";
chr8	StringTie	exon	17186331	17186425	1000	+	.	gene_id "MSTRG.183223"; transcript_id "MSTRG.183223.47"; exon_number "3";
chr8	StringTie	exon	17195504	17195624	1000	+	.	gene_id "MSTRG.183223"; transcript_id "MSTRG.183223.47"; exon_number "4";
chr8	StringTie	exon	17197582	17197651	1000	+	.	gene_id "MSTRG.183223"; transcript_id "MSTRG.183223.47"; exon_number "5";
chr8	StringTie	exon	17198381	17198413	1000	+	.	gene_id "MSTRG.183223"; transcript_id "MSTRG.183223.47"; exon_number "6";
chr8	StringTie	exon	17205655	17205775	1000	+	.	gene_id "MSTRG.183223"; transcript_id "MSTRG.183223.47"; exon_number "7";
chr8	StringTie	exon	17207960	17208092	1000	+	.	gene_id "MSTRG.183223"; transcript_id "MSTRG.183223.47"; exon_number "8";
chr8	StringTie	exon	17209932	17210058	1000	+	.	gene_id "MSTRG.183223"; transcript_id "MSTRG.183223.47"; exon_number "9";
chr8	StringTie	exon	17210388	17210480	1000	+	.	gene_id "MSTRG.183223"; transcript_id "MSTRG.183223.47"; exon_number "10";
chr8	StringTie	exon	17215237	17215349	1000	+	.	gene_id "MSTRG.183223"; transcript_id "MSTRG.183223.47"; exon_number "11";
chr8	StringTie	exon	17217172	17217246	1000	+	.	gene_id "MSTRG.183223"; transcript_id "MSTRG.183223.47"; exon_number "12";
chr8	StringTie	exon	17220256	17224963	1000	+	.	gene_id "MSTRG.183223"; transcript_id "MSTRG.183223.47"; exon_number "13";
chr8	StringTie	transcript	17176152	17224967	1000	+	.	gene_id "MSTRG.183223"; transcript_id "MSTRG.183223.48";
chr8	StringTie	exon	17176152	17176747	1000	+	.	gene_id "MSTRG.183223"; transcript_id "MSTRG.183223.48"; exon_number "1";
chr8	StringTie	exon	17184789	17184815	1000	+	.	gene_id "MSTRG.183223"; transcript_id "MSTRG.183223.48"; exon_number "2";
chr8	StringTie	exon	17186331	17186425	1000	+	.	gene_id "MSTRG.183223"; transcript_id "MSTRG.183223.48"; exon_number "3";
chr8	StringTie	exon	17195504	17195624	1000	+	.	gene_id "MSTRG.183223"; transcript_id "MSTRG.183223.48"; exon_number "4";
chr8	StringTie	exon	17197582	17197651	1000	+	.	gene_id "MSTRG.183223"; transcript_id "MSTRG.183223.48"; exon_number "5";
chr8	StringTie	exon	17198381	17198413	1000	+	.	gene_id "MSTRG.183223"; transcript_id "MSTRG.183223.48"; exon_number "6";
chr8	StringTie	exon	17205655	17205775	1000	+	.	gene_id "MSTRG.183223"; transcript_id "MSTRG.183223.48"; exon_number "7";
chr8	StringTie	exon	17207960	17208092	1000	+	.	gene_id "MSTRG.183223"; transcript_id "MSTRG.183223.48"; exon_number "8";
chr8	StringTie	exon	17209932	17210058	1000	+	.	gene_id "MSTRG.183223"; transcript_id "MSTRG.183223.48"; exon_number "9";
chr8	StringTie	exon	17210388	17210480	1000	+	.	gene_id "MSTRG.183223"; transcript_id "MSTRG.183223.48"; exon_number "10";
chr8	StringTie	exon	17215237	17215349	1000	+	.	gene_id "MSTRG.183223"; transcript_id "MSTRG.183223.48"; exon_number "11";
chr8	StringTie	exon	17217172	17217246	1000	+	.	gene_id "MSTRG.183223"; transcript_id "MSTRG.183223.48"; exon_number "12";
chr8	StringTie	exon	17220256	17224967	1000	+	.	gene_id "MSTRG.183223"; transcript_id "MSTRG.183223.48"; exon_number "13";
chr8	StringTie	transcript	17181088	17224967	1000	+	.	gene_id "MSTRG.183223"; transcript_id "MSTRG.183223.49";
chr8	StringTie	exon	17181088	17181110	1000	+	.	gene_id "MSTRG.183223"; transcript_id "MSTRG.183223.49"; exon_number "1";
chr8	StringTie	exon	17181962	17182011	1000	+	.	gene_id "MSTRG.183223"; transcript_id "MSTRG.183223.49"; exon_number "2";
chr8	StringTie	exon	17184789	17184815	1000	+	.	gene_id "MSTRG.183223"; transcript_id "MSTRG.183223.49"; exon_number "3";
chr8	StringTie	exon	17186331	17186425	1000	+	.	gene_id "MSTRG.183223"; transcript_id "MSTRG.183223.49"; exon_number "4";
chr8	StringTie	exon	17195504	17195624	1000	+	.	gene_id "MSTRG.183223"; transcript_id "MSTRG.183223.49"; exon_number "5";
chr8	StringTie	exon	17197582	17197651	1000	+	.	gene_id "MSTRG.183223"; transcript_id "MSTRG.183223.49"; exon_number "6";
chr8	StringTie	exon	17198381	17198413	1000	+	.	gene_id "MSTRG.183223"; transcript_id "MSTRG.183223.49"; exon_number "7";
chr8	StringTie	exon	17205655	17205775	1000	+	.	gene_id "MSTRG.183223"; transcript_id "MSTRG.183223.49"; exon_number "8";
chr8	StringTie	exon	17207960	17208092	1000	+	.	gene_id "MSTRG.183223"; transcript_id "MSTRG.183223.49"; exon_number "9";
chr8	StringTie	exon	17209932	17210058	1000	+	.	gene_id "MSTRG.183223"; transcript_id "MSTRG.183223.49"; exon_number "10";
chr8	StringTie	exon	17210388	17210480	1000	+	.	gene_id "MSTRG.183223"; transcript_id "MSTRG.183223.49"; exon_number "11";
chr8	StringTie	exon	17215237	17215349	1000	+	.	gene_id "MSTRG.183223"; transcript_id "MSTRG.183223.49"; exon_number "12";
chr8	StringTie	exon	17217172	17217246	1000	+	.	gene_id "MSTRG.183223"; transcript_id "MSTRG.183223.49"; exon_number "13";
chr8	StringTie	exon	17220256	17224967	1000	+	.	gene_id "MSTRG.183223"; transcript_id "MSTRG.183223.49"; exon_number "14";
chr8	StringTie	transcript	17154697	17224967	1000	+	.	gene_id "MSTRG.183223"; transcript_id "MSTRG.183223.5";
chr8	StringTie	exon	17154697	17156853	1000	+	.	gene_id "MSTRG.183223"; transcript_id "MSTRG.183223.5"; exon_number "1";
chr8	StringTie	exon	17163064	17163372	1000	+	.	gene_id "MSTRG.183223"; transcript_id "MSTRG.183223.5"; exon_number "2";
chr8	StringTie	exon	17184789	17184815	1000	+	.	gene_id "MSTRG.183223"; transcript_id "MSTRG.183223.5"; exon_number "3";
chr8	StringTie	exon	17186331	17186425	1000	+	.	gene_id "MSTRG.183223"; transcript_id "MSTRG.183223.5"; exon_number "4";
chr8	StringTie	exon	17195504	17195624	1000	+	.	gene_id "MSTRG.183223"; transcript_id "MSTRG.183223.5"; exon_number "5";
chr8	StringTie	exon	17197582	17197651	1000	+	.	gene_id "MSTRG.183223"; transcript_id "MSTRG.183223.5"; exon_number "6";
chr8	StringTie	exon	17198381	17198413	1000	+	.	gene_id "MSTRG.183223"; transcript_id "MSTRG.183223.5"; exon_number "7";
chr8	StringTie	exon	17205655	17205775	1000	+	.	gene_id "MSTRG.183223"; transcript_id "MSTRG.183223.5"; exon_number "8";
chr8	StringTie	exon	17207960	17208092	1000	+	.	gene_id "MSTRG.183223"; transcript_id "MSTRG.183223.5"; exon_number "9";
chr8	StringTie	exon	17209932	17210058	1000	+	.	gene_id "MSTRG.183223"; transcript_id "MSTRG.183223.5"; exon_number "10";
chr8	StringTie	exon	17210388	17210480	1000	+	.	gene_id "MSTRG.183223"; transcript_id "MSTRG.183223.5"; exon_number "11";
chr8	StringTie	exon	17215237	17215349	1000	+	.	gene_id "MSTRG.183223"; transcript_id "MSTRG.183223.5"; exon_number "12";
chr8	StringTie	exon	17217172	17217246	1000	+	.	gene_id "MSTRG.183223"; transcript_id "MSTRG.183223.5"; exon_number "13";
chr8	StringTie	exon	17220256	17224967	1000	+	.	gene_id "MSTRG.183223"; transcript_id "MSTRG.183223.5"; exon_number "14";
chr8	StringTie	transcript	17181851	17224967	1000	+	.	gene_id "MSTRG.183223"; transcript_id "MSTRG.183223.50";
chr8	StringTie	exon	17181851	17182011	1000	+	.	gene_id "MSTRG.183223"; transcript_id "MSTRG.183223.50"; exon_number "1";
chr8	StringTie	exon	17184789	17184815	1000	+	.	gene_id "MSTRG.183223"; transcript_id "MSTRG.183223.50"; exon_number "2";
chr8	StringTie	exon	17186331	17186425	1000	+	.	gene_id "MSTRG.183223"; transcript_id "MSTRG.183223.50"; exon_number "3";
chr8	StringTie	exon	17195523	17195624	1000	+	.	gene_id "MSTRG.183223"; transcript_id "MSTRG.183223.50"; exon_number "4";
chr8	StringTie	exon	17197582	17197651	1000	+	.	gene_id "MSTRG.183223"; transcript_id "MSTRG.183223.50"; exon_number "5";
chr8	StringTie	exon	17198381	17198413	1000	+	.	gene_id "MSTRG.183223"; transcript_id "MSTRG.183223.50"; exon_number "6";
chr8	StringTie	exon	17205655	17205775	1000	+	.	gene_id "MSTRG.183223"; transcript_id "MSTRG.183223.50"; exon_number "7";
chr8	StringTie	exon	17207960	17208092	1000	+	.	gene_id "MSTRG.183223"; transcript_id "MSTRG.183223.50"; exon_number "8";
chr8	StringTie	exon	17209932	17210058	1000	+	.	gene_id "MSTRG.183223"; transcript_id "MSTRG.183223.50"; exon_number "9";
chr8	StringTie	exon	17210388	17210480	1000	+	.	gene_id "MSTRG.183223"; transcript_id "MSTRG.183223.50"; exon_number "10";
chr8	StringTie	exon	17215237	17215349	1000	+	.	gene_id "MSTRG.183223"; transcript_id "MSTRG.183223.50"; exon_number "11";
chr8	StringTie	exon	17217172	17217246	1000	+	.	gene_id "MSTRG.183223"; transcript_id "MSTRG.183223.50"; exon_number "12";
chr8	StringTie	exon	17220256	17224967	1000	+	.	gene_id "MSTRG.183223"; transcript_id "MSTRG.183223.50"; exon_number "13";
chr8	StringTie	transcript	17181964	17231547	1000	+	.	gene_id "MSTRG.183223"; transcript_id "MSTRG.183223.51";
chr8	StringTie	exon	17181964	17182011	1000	+	.	gene_id "MSTRG.183223"; transcript_id "MSTRG.183223.51"; exon_number "1";
chr8	StringTie	exon	17184789	17184815	1000	+	.	gene_id "MSTRG.183223"; transcript_id "MSTRG.183223.51"; exon_number "2";
chr8	StringTie	exon	17186331	17186425	1000	+	.	gene_id "MSTRG.183223"; transcript_id "MSTRG.183223.51"; exon_number "3";
chr8	StringTie	exon	17189880	17189914	1000	+	.	gene_id "MSTRG.183223"; transcript_id "MSTRG.183223.51"; exon_number "4";
chr8	StringTie	exon	17195504	17195624	1000	+	.	gene_id "MSTRG.183223"; transcript_id "MSTRG.183223.51"; exon_number "5";
chr8	StringTie	exon	17197582	17197651	1000	+	.	gene_id "MSTRG.183223"; transcript_id "MSTRG.183223.51"; exon_number "6";
chr8	StringTie	exon	17198381	17198413	1000	+	.	gene_id "MSTRG.183223"; transcript_id "MSTRG.183223.51"; exon_number "7";
chr8	StringTie	exon	17205655	17205775	1000	+	.	gene_id "MSTRG.183223"; transcript_id "MSTRG.183223.51"; exon_number "8";
chr8	StringTie	exon	17207960	17208092	1000	+	.	gene_id "MSTRG.183223"; transcript_id "MSTRG.183223.51"; exon_number "9";
chr8	StringTie	exon	17209932	17210058	1000	+	.	gene_id "MSTRG.183223"; transcript_id "MSTRG.183223.51"; exon_number "10";
chr8	StringTie	exon	17210388	17210480	1000	+	.	gene_id "MSTRG.183223"; transcript_id "MSTRG.183223.51"; exon_number "11";
chr8	StringTie	exon	17215237	17215349	1000	+	.	gene_id "MSTRG.183223"; transcript_id "MSTRG.183223.51"; exon_number "12";
chr8	StringTie	exon	17217172	17217246	1000	+	.	gene_id "MSTRG.183223"; transcript_id "MSTRG.183223.51"; exon_number "13";
chr8	StringTie	exon	17220256	17220921	1000	+	.	gene_id "MSTRG.183223"; transcript_id "MSTRG.183223.51"; exon_number "14";
chr8	StringTie	exon	17230778	17231547	1000	+	.	gene_id "MSTRG.183223"; transcript_id "MSTRG.183223.51"; exon_number "15";
chr8	StringTie	transcript	17181983	17224967	1000	+	.	gene_id "MSTRG.183223"; transcript_id "MSTRG.183223.52";
chr8	StringTie	exon	17181983	17182011	1000	+	.	gene_id "MSTRG.183223"; transcript_id "MSTRG.183223.52"; exon_number "1";
chr8	StringTie	exon	17184789	17184815	1000	+	.	gene_id "MSTRG.183223"; transcript_id "MSTRG.183223.52"; exon_number "2";
chr8	StringTie	exon	17184959	17185045	1000	+	.	gene_id "MSTRG.183223"; transcript_id "MSTRG.183223.52"; exon_number "3";
chr8	StringTie	exon	17186331	17186425	1000	+	.	gene_id "MSTRG.183223"; transcript_id "MSTRG.183223.52"; exon_number "4";
chr8	StringTie	exon	17195504	17195624	1000	+	.	gene_id "MSTRG.183223"; transcript_id "MSTRG.183223.52"; exon_number "5";
chr8	StringTie	exon	17197582	17197651	1000	+	.	gene_id "MSTRG.183223"; transcript_id "MSTRG.183223.52"; exon_number "6";
chr8	StringTie	exon	17198381	17198413	1000	+	.	gene_id "MSTRG.183223"; transcript_id "MSTRG.183223.52"; exon_number "7";
chr8	StringTie	exon	17205655	17205775	1000	+	.	gene_id "MSTRG.183223"; transcript_id "MSTRG.183223.52"; exon_number "8";
chr8	StringTie	exon	17207960	17208092	1000	+	.	gene_id "MSTRG.183223"; transcript_id "MSTRG.183223.52"; exon_number "9";
chr8	StringTie	exon	17209932	17210058	1000	+	.	gene_id "MSTRG.183223"; transcript_id "MSTRG.183223.52"; exon_number "10";
chr8	StringTie	exon	17210393	17210480	1000	+	.	gene_id "MSTRG.183223"; transcript_id "MSTRG.183223.52"; exon_number "11";
chr8	StringTie	exon	17215237	17215349	1000	+	.	gene_id "MSTRG.183223"; transcript_id "MSTRG.183223.52"; exon_number "12";
chr8	StringTie	exon	17217172	17217246	1000	+	.	gene_id "MSTRG.183223"; transcript_id "MSTRG.183223.52"; exon_number "13";
chr8	StringTie	exon	17220256	17224967	1000	+	.	gene_id "MSTRG.183223"; transcript_id "MSTRG.183223.52"; exon_number "14";
chr8	StringTie	transcript	17181985	17224962	1000	+	.	gene_id "MSTRG.183223"; transcript_id "MSTRG.183223.53";
chr8	StringTie	exon	17181985	17182011	1000	+	.	gene_id "MSTRG.183223"; transcript_id "MSTRG.183223.53"; exon_number "1";
chr8	StringTie	exon	17184789	17184815	1000	+	.	gene_id "MSTRG.183223"; transcript_id "MSTRG.183223.53"; exon_number "2";
chr8	StringTie	exon	17186331	17186425	1000	+	.	gene_id "MSTRG.183223"; transcript_id "MSTRG.183223.53"; exon_number "3";
chr8	StringTie	exon	17195523	17195624	1000	+	.	gene_id "MSTRG.183223"; transcript_id "MSTRG.183223.53"; exon_number "4";
chr8	StringTie	exon	17197582	17197651	1000	+	.	gene_id "MSTRG.183223"; transcript_id "MSTRG.183223.53"; exon_number "5";
chr8	StringTie	exon	17198381	17198413	1000	+	.	gene_id "MSTRG.183223"; transcript_id "MSTRG.183223.53"; exon_number "6";
chr8	StringTie	exon	17205655	17205775	1000	+	.	gene_id "MSTRG.183223"; transcript_id "MSTRG.183223.53"; exon_number "7";
chr8	StringTie	exon	17207960	17208092	1000	+	.	gene_id "MSTRG.183223"; transcript_id "MSTRG.183223.53"; exon_number "8";
chr8	StringTie	exon	17209932	17210058	1000	+	.	gene_id "MSTRG.183223"; transcript_id "MSTRG.183223.53"; exon_number "9";
chr8	StringTie	exon	17210393	17210480	1000	+	.	gene_id "MSTRG.183223"; transcript_id "MSTRG.183223.53"; exon_number "10";
chr8	StringTie	exon	17215237	17215349	1000	+	.	gene_id "MSTRG.183223"; transcript_id "MSTRG.183223.53"; exon_number "11";
chr8	StringTie	exon	17217172	17217246	1000	+	.	gene_id "MSTRG.183223"; transcript_id "MSTRG.183223.53"; exon_number "12";
chr8	StringTie	exon	17220256	17224962	1000	+	.	gene_id "MSTRG.183223"; transcript_id "MSTRG.183223.53"; exon_number "13";
chr8	StringTie	transcript	17182544	17224961	1000	+	.	gene_id "MSTRG.183223"; transcript_id "MSTRG.183223.54";
chr8	StringTie	exon	17182544	17182570	1000	+	.	gene_id "MSTRG.183223"; transcript_id "MSTRG.183223.54"; exon_number "1";
chr8	StringTie	exon	17184789	17184815	1000	+	.	gene_id "MSTRG.183223"; transcript_id "MSTRG.183223.54"; exon_number "2";
chr8	StringTie	exon	17186331	17186425	1000	+	.	gene_id "MSTRG.183223"; transcript_id "MSTRG.183223.54"; exon_number "3";
chr8	StringTie	exon	17195504	17195624	1000	+	.	gene_id "MSTRG.183223"; transcript_id "MSTRG.183223.54"; exon_number "4";
chr8	StringTie	exon	17197582	17197651	1000	+	.	gene_id "MSTRG.183223"; transcript_id "MSTRG.183223.54"; exon_number "5";
chr8	StringTie	exon	17198381	17198413	1000	+	.	gene_id "MSTRG.183223"; transcript_id "MSTRG.183223.54"; exon_number "6";
chr8	StringTie	exon	17205655	17205775	1000	+	.	gene_id "MSTRG.183223"; transcript_id "MSTRG.183223.54"; exon_number "7";
chr8	StringTie	exon	17207960	17208092	1000	+	.	gene_id "MSTRG.183223"; transcript_id "MSTRG.183223.54"; exon_number "8";
chr8	StringTie	exon	17209932	17210058	1000	+	.	gene_id "MSTRG.183223"; transcript_id "MSTRG.183223.54"; exon_number "9";
chr8	StringTie	exon	17210388	17210480	1000	+	.	gene_id "MSTRG.183223"; transcript_id "MSTRG.183223.54"; exon_number "10";
chr8	StringTie	exon	17215237	17215349	1000	+	.	gene_id "MSTRG.183223"; transcript_id "MSTRG.183223.54"; exon_number "11";
chr8	StringTie	exon	17217172	17217246	1000	+	.	gene_id "MSTRG.183223"; transcript_id "MSTRG.183223.54"; exon_number "12";
chr8	StringTie	exon	17220256	17224961	1000	+	.	gene_id "MSTRG.183223"; transcript_id "MSTRG.183223.54"; exon_number "13";
chr8	StringTie	transcript	17183310	17224951	1000	+	.	gene_id "MSTRG.183223"; transcript_id "MSTRG.183223.55";
chr8	StringTie	exon	17183310	17183349	1000	+	.	gene_id "MSTRG.183223"; transcript_id "MSTRG.183223.55"; exon_number "1";
chr8	StringTie	exon	17184789	17184815	1000	+	.	gene_id "MSTRG.183223"; transcript_id "MSTRG.183223.55"; exon_number "2";
chr8	StringTie	exon	17186331	17186425	1000	+	.	gene_id "MSTRG.183223"; transcript_id "MSTRG.183223.55"; exon_number "3";
chr8	StringTie	exon	17195504	17195624	1000	+	.	gene_id "MSTRG.183223"; transcript_id "MSTRG.183223.55"; exon_number "4";
chr8	StringTie	exon	17197582	17197651	1000	+	.	gene_id "MSTRG.183223"; transcript_id "MSTRG.183223.55"; exon_number "5";
chr8	StringTie	exon	17198381	17198413	1000	+	.	gene_id "MSTRG.183223"; transcript_id "MSTRG.183223.55"; exon_number "6";
chr8	StringTie	exon	17205655	17205775	1000	+	.	gene_id "MSTRG.183223"; transcript_id "MSTRG.183223.55"; exon_number "7";
chr8	StringTie	exon	17207960	17208092	1000	+	.	gene_id "MSTRG.183223"; transcript_id "MSTRG.183223.55"; exon_number "8";
chr8	StringTie	exon	17209932	17210058	1000	+	.	gene_id "MSTRG.183223"; transcript_id "MSTRG.183223.55"; exon_number "9";
chr8	StringTie	exon	17210388	17210480	1000	+	.	gene_id "MSTRG.183223"; transcript_id "MSTRG.183223.55"; exon_number "10";
chr8	StringTie	exon	17215237	17215349	1000	+	.	gene_id "MSTRG.183223"; transcript_id "MSTRG.183223.55"; exon_number "11";
chr8	StringTie	exon	17217172	17217246	1000	+	.	gene_id "MSTRG.183223"; transcript_id "MSTRG.183223.55"; exon_number "12";
chr8	StringTie	exon	17220256	17224951	1000	+	.	gene_id "MSTRG.183223"; transcript_id "MSTRG.183223.55"; exon_number "13";
chr8	StringTie	transcript	17183645	17224966	1000	+	.	gene_id "MSTRG.183223"; transcript_id "MSTRG.183223.56";
chr8	StringTie	exon	17183645	17184292	1000	+	.	gene_id "MSTRG.183223"; transcript_id "MSTRG.183223.56"; exon_number "1";
chr8	StringTie	exon	17184789	17184815	1000	+	.	gene_id "MSTRG.183223"; transcript_id "MSTRG.183223.56"; exon_number "2";
chr8	StringTie	exon	17186331	17186425	1000	+	.	gene_id "MSTRG.183223"; transcript_id "MSTRG.183223.56"; exon_number "3";
chr8	StringTie	exon	17195504	17195624	1000	+	.	gene_id "MSTRG.183223"; transcript_id "MSTRG.183223.56"; exon_number "4";
chr8	StringTie	exon	17197582	17197651	1000	+	.	gene_id "MSTRG.183223"; transcript_id "MSTRG.183223.56"; exon_number "5";
chr8	StringTie	exon	17198381	17198413	1000	+	.	gene_id "MSTRG.183223"; transcript_id "MSTRG.183223.56"; exon_number "6";
chr8	StringTie	exon	17205655	17205775	1000	+	.	gene_id "MSTRG.183223"; transcript_id "MSTRG.183223.56"; exon_number "7";
chr8	StringTie	exon	17207960	17208092	1000	+	.	gene_id "MSTRG.183223"; transcript_id "MSTRG.183223.56"; exon_number "8";
chr8	StringTie	exon	17209932	17210058	1000	+	.	gene_id "MSTRG.183223"; transcript_id "MSTRG.183223.56"; exon_number "9";
chr8	StringTie	exon	17210388	17210480	1000	+	.	gene_id "MSTRG.183223"; transcript_id "MSTRG.183223.56"; exon_number "10";
chr8	StringTie	exon	17215237	17215349	1000	+	.	gene_id "MSTRG.183223"; transcript_id "MSTRG.183223.56"; exon_number "11";
chr8	StringTie	exon	17217172	17217246	1000	+	.	gene_id "MSTRG.183223"; transcript_id "MSTRG.183223.56"; exon_number "12";
chr8	StringTie	exon	17220256	17224966	1000	+	.	gene_id "MSTRG.183223"; transcript_id "MSTRG.183223.56"; exon_number "13";
chr8	StringTie	transcript	17184055	17230826	1000	+	.	gene_id "MSTRG.183223"; transcript_id "MSTRG.183223.57";
chr8	StringTie	exon	17184055	17184432	1000	+	.	gene_id "MSTRG.183223"; transcript_id "MSTRG.183223.57"; exon_number "1";
chr8	StringTie	exon	17184789	17184815	1000	+	.	gene_id "MSTRG.183223"; transcript_id "MSTRG.183223.57"; exon_number "2";
chr8	StringTie	exon	17186331	17186425	1000	+	.	gene_id "MSTRG.183223"; transcript_id "MSTRG.183223.57"; exon_number "3";
chr8	StringTie	exon	17195504	17195624	1000	+	.	gene_id "MSTRG.183223"; transcript_id "MSTRG.183223.57"; exon_number "4";
chr8	StringTie	exon	17197582	17197651	1000	+	.	gene_id "MSTRG.183223"; transcript_id "MSTRG.183223.57"; exon_number "5";
chr8	StringTie	exon	17198381	17198413	1000	+	.	gene_id "MSTRG.183223"; transcript_id "MSTRG.183223.57"; exon_number "6";
chr8	StringTie	exon	17205655	17205775	1000	+	.	gene_id "MSTRG.183223"; transcript_id "MSTRG.183223.57"; exon_number "7";
chr8	StringTie	exon	17207960	17208092	1000	+	.	gene_id "MSTRG.183223"; transcript_id "MSTRG.183223.57"; exon_number "8";
chr8	StringTie	exon	17209932	17210058	1000	+	.	gene_id "MSTRG.183223"; transcript_id "MSTRG.183223.57"; exon_number "9";
chr8	StringTie	exon	17210388	17210480	1000	+	.	gene_id "MSTRG.183223"; transcript_id "MSTRG.183223.57"; exon_number "10";
chr8	StringTie	exon	17215237	17215349	1000	+	.	gene_id "MSTRG.183223"; transcript_id "MSTRG.183223.57"; exon_number "11";
chr8	StringTie	exon	17217172	17217246	1000	+	.	gene_id "MSTRG.183223"; transcript_id "MSTRG.183223.57"; exon_number "12";
chr8	StringTie	exon	17220256	17220921	1000	+	.	gene_id "MSTRG.183223"; transcript_id "MSTRG.183223.57"; exon_number "13";
chr8	StringTie	exon	17230778	17230826	1000	+	.	gene_id "MSTRG.183223"; transcript_id "MSTRG.183223.57"; exon_number "14";
chr8	StringTie	transcript	17184269	17231572	1000	+	.	gene_id "MSTRG.183223"; transcript_id "MSTRG.183223.58";
chr8	StringTie	exon	17184269	17184390	1000	+	.	gene_id "MSTRG.183223"; transcript_id "MSTRG.183223.58"; exon_number "1";
chr8	StringTie	exon	17184789	17184815	1000	+	.	gene_id "MSTRG.183223"; transcript_id "MSTRG.183223.58"; exon_number "2";
chr8	StringTie	exon	17186331	17186425	1000	+	.	gene_id "MSTRG.183223"; transcript_id "MSTRG.183223.58"; exon_number "3";
chr8	StringTie	exon	17195504	17195624	1000	+	.	gene_id "MSTRG.183223"; transcript_id "MSTRG.183223.58"; exon_number "4";
chr8	StringTie	exon	17197582	17197651	1000	+	.	gene_id "MSTRG.183223"; transcript_id "MSTRG.183223.58"; exon_number "5";
chr8	StringTie	exon	17198381	17198413	1000	+	.	gene_id "MSTRG.183223"; transcript_id "MSTRG.183223.58"; exon_number "6";
chr8	StringTie	exon	17205655	17205775	1000	+	.	gene_id "MSTRG.183223"; transcript_id "MSTRG.183223.58"; exon_number "7";
chr8	StringTie	exon	17207960	17208092	1000	+	.	gene_id "MSTRG.183223"; transcript_id "MSTRG.183223.58"; exon_number "8";
chr8	StringTie	exon	17209932	17210058	1000	+	.	gene_id "MSTRG.183223"; transcript_id "MSTRG.183223.58"; exon_number "9";
chr8	StringTie	exon	17210388	17210480	1000	+	.	gene_id "MSTRG.183223"; transcript_id "MSTRG.183223.58"; exon_number "10";
chr8	StringTie	exon	17215237	17215349	1000	+	.	gene_id "MSTRG.183223"; transcript_id "MSTRG.183223.58"; exon_number "11";
chr8	StringTie	exon	17217172	17217246	1000	+	.	gene_id "MSTRG.183223"; transcript_id "MSTRG.183223.58"; exon_number "12";
chr8	StringTie	exon	17220256	17221179	1000	+	.	gene_id "MSTRG.183223"; transcript_id "MSTRG.183223.58"; exon_number "13";
chr8	StringTie	exon	17230778	17231572	1000	+	.	gene_id "MSTRG.183223"; transcript_id "MSTRG.183223.58"; exon_number "14";
chr8	StringTie	transcript	17184339	17224965	1000	+	.	gene_id "MSTRG.183223"; transcript_id "MSTRG.183223.59";
chr8	StringTie	exon	17184339	17184687	1000	+	.	gene_id "MSTRG.183223"; transcript_id "MSTRG.183223.59"; exon_number "1";
chr8	StringTie	exon	17184787	17184815	1000	+	.	gene_id "MSTRG.183223"; transcript_id "MSTRG.183223.59"; exon_number "2";
chr8	StringTie	exon	17186331	17186425	1000	+	.	gene_id "MSTRG.183223"; transcript_id "MSTRG.183223.59"; exon_number "3";
chr8	StringTie	exon	17195504	17195624	1000	+	.	gene_id "MSTRG.183223"; transcript_id "MSTRG.183223.59"; exon_number "4";
chr8	StringTie	exon	17197582	17197651	1000	+	.	gene_id "MSTRG.183223"; transcript_id "MSTRG.183223.59"; exon_number "5";
chr8	StringTie	exon	17198381	17198413	1000	+	.	gene_id "MSTRG.183223"; transcript_id "MSTRG.183223.59"; exon_number "6";
chr8	StringTie	exon	17205655	17205775	1000	+	.	gene_id "MSTRG.183223"; transcript_id "MSTRG.183223.59"; exon_number "7";
chr8	StringTie	exon	17207960	17208092	1000	+	.	gene_id "MSTRG.183223"; transcript_id "MSTRG.183223.59"; exon_number "8";
chr8	StringTie	exon	17209932	17210058	1000	+	.	gene_id "MSTRG.183223"; transcript_id "MSTRG.183223.59"; exon_number "9";
chr8	StringTie	exon	17210388	17210480	1000	+	.	gene_id "MSTRG.183223"; transcript_id "MSTRG.183223.59"; exon_number "10";
chr8	StringTie	exon	17215237	17215349	1000	+	.	gene_id "MSTRG.183223"; transcript_id "MSTRG.183223.59"; exon_number "11";
chr8	StringTie	exon	17217172	17217246	1000	+	.	gene_id "MSTRG.183223"; transcript_id "MSTRG.183223.59"; exon_number "12";
chr8	StringTie	exon	17220256	17224965	1000	+	.	gene_id "MSTRG.183223"; transcript_id "MSTRG.183223.59"; exon_number "13";
chr8	StringTie	transcript	17154807	17232537	1000	+	.	gene_id "MSTRG.183223"; transcript_id "MSTRG.183223.6";
chr8	StringTie	exon	17154807	17156853	1000	+	.	gene_id "MSTRG.183223"; transcript_id "MSTRG.183223.6"; exon_number "1";
chr8	StringTie	exon	17181966	17182011	1000	+	.	gene_id "MSTRG.183223"; transcript_id "MSTRG.183223.6"; exon_number "2";
chr8	StringTie	exon	17184789	17184815	1000	+	.	gene_id "MSTRG.183223"; transcript_id "MSTRG.183223.6"; exon_number "3";
chr8	StringTie	exon	17186331	17186425	1000	+	.	gene_id "MSTRG.183223"; transcript_id "MSTRG.183223.6"; exon_number "4";
chr8	StringTie	exon	17195504	17195624	1000	+	.	gene_id "MSTRG.183223"; transcript_id "MSTRG.183223.6"; exon_number "5";
chr8	StringTie	exon	17197582	17197651	1000	+	.	gene_id "MSTRG.183223"; transcript_id "MSTRG.183223.6"; exon_number "6";
chr8	StringTie	exon	17198381	17198413	1000	+	.	gene_id "MSTRG.183223"; transcript_id "MSTRG.183223.6"; exon_number "7";
chr8	StringTie	exon	17205655	17205775	1000	+	.	gene_id "MSTRG.183223"; transcript_id "MSTRG.183223.6"; exon_number "8";
chr8	StringTie	exon	17207960	17208092	1000	+	.	gene_id "MSTRG.183223"; transcript_id "MSTRG.183223.6"; exon_number "9";
chr8	StringTie	exon	17209932	17210058	1000	+	.	gene_id "MSTRG.183223"; transcript_id "MSTRG.183223.6"; exon_number "10";
chr8	StringTie	exon	17210388	17210480	1000	+	.	gene_id "MSTRG.183223"; transcript_id "MSTRG.183223.6"; exon_number "11";
chr8	StringTie	exon	17215237	17215349	1000	+	.	gene_id "MSTRG.183223"; transcript_id "MSTRG.183223.6"; exon_number "12";
chr8	StringTie	exon	17217172	17217246	1000	+	.	gene_id "MSTRG.183223"; transcript_id "MSTRG.183223.6"; exon_number "13";
chr8	StringTie	exon	17220256	17220921	1000	+	.	gene_id "MSTRG.183223"; transcript_id "MSTRG.183223.6"; exon_number "14";
chr8	StringTie	exon	17230778	17230924	1000	+	.	gene_id "MSTRG.183223"; transcript_id "MSTRG.183223.6"; exon_number "15";
chr8	StringTie	exon	17232060	17232187	1000	+	.	gene_id "MSTRG.183223"; transcript_id "MSTRG.183223.6"; exon_number "16";
chr8	StringTie	exon	17232338	17232537	1000	+	.	gene_id "MSTRG.183223"; transcript_id "MSTRG.183223.6"; exon_number "17";
chr8	StringTie	transcript	17184389	17222753	1000	+	.	gene_id "MSTRG.183223"; transcript_id "MSTRG.183223.60";
chr8	StringTie	exon	17184389	17184432	1000	+	.	gene_id "MSTRG.183223"; transcript_id "MSTRG.183223.60"; exon_number "1";
chr8	StringTie	exon	17184789	17184815	1000	+	.	gene_id "MSTRG.183223"; transcript_id "MSTRG.183223.60"; exon_number "2";
chr8	StringTie	exon	17184959	17185045	1000	+	.	gene_id "MSTRG.183223"; transcript_id "MSTRG.183223.60"; exon_number "3";
chr8	StringTie	exon	17186331	17186425	1000	+	.	gene_id "MSTRG.183223"; transcript_id "MSTRG.183223.60"; exon_number "4";
chr8	StringTie	exon	17195504	17195624	1000	+	.	gene_id "MSTRG.183223"; transcript_id "MSTRG.183223.60"; exon_number "5";
chr8	StringTie	exon	17197582	17197651	1000	+	.	gene_id "MSTRG.183223"; transcript_id "MSTRG.183223.60"; exon_number "6";
chr8	StringTie	exon	17198381	17198413	1000	+	.	gene_id "MSTRG.183223"; transcript_id "MSTRG.183223.60"; exon_number "7";
chr8	StringTie	exon	17205655	17205775	1000	+	.	gene_id "MSTRG.183223"; transcript_id "MSTRG.183223.60"; exon_number "8";
chr8	StringTie	exon	17207960	17208092	1000	+	.	gene_id "MSTRG.183223"; transcript_id "MSTRG.183223.60"; exon_number "9";
chr8	StringTie	exon	17209932	17210058	1000	+	.	gene_id "MSTRG.183223"; transcript_id "MSTRG.183223.60"; exon_number "10";
chr8	StringTie	exon	17210388	17210480	1000	+	.	gene_id "MSTRG.183223"; transcript_id "MSTRG.183223.60"; exon_number "11";
chr8	StringTie	exon	17215237	17215349	1000	+	.	gene_id "MSTRG.183223"; transcript_id "MSTRG.183223.60"; exon_number "12";
chr8	StringTie	exon	17217172	17217246	1000	+	.	gene_id "MSTRG.183223"; transcript_id "MSTRG.183223.60"; exon_number "13";
chr8	StringTie	exon	17220256	17222753	1000	+	.	gene_id "MSTRG.183223"; transcript_id "MSTRG.183223.60"; exon_number "14";
chr8	StringTie	transcript	17184779	17222749	1000	+	.	gene_id "MSTRG.183223"; transcript_id "MSTRG.183223.61";
chr8	StringTie	exon	17184779	17184815	1000	+	.	gene_id "MSTRG.183223"; transcript_id "MSTRG.183223.61"; exon_number "1";
chr8	StringTie	exon	17186331	17186425	1000	+	.	gene_id "MSTRG.183223"; transcript_id "MSTRG.183223.61"; exon_number "2";
chr8	StringTie	exon	17195504	17195624	1000	+	.	gene_id "MSTRG.183223"; transcript_id "MSTRG.183223.61"; exon_number "3";
chr8	StringTie	exon	17197582	17197651	1000	+	.	gene_id "MSTRG.183223"; transcript_id "MSTRG.183223.61"; exon_number "4";
chr8	StringTie	exon	17198381	17198413	1000	+	.	gene_id "MSTRG.183223"; transcript_id "MSTRG.183223.61"; exon_number "5";
chr8	StringTie	exon	17207960	17208092	1000	+	.	gene_id "MSTRG.183223"; transcript_id "MSTRG.183223.61"; exon_number "6";
chr8	StringTie	exon	17209932	17210480	1000	+	.	gene_id "MSTRG.183223"; transcript_id "MSTRG.183223.61"; exon_number "7";
chr8	StringTie	exon	17215237	17215349	1000	+	.	gene_id "MSTRG.183223"; transcript_id "MSTRG.183223.61"; exon_number "8";
chr8	StringTie	exon	17217172	17217246	1000	+	.	gene_id "MSTRG.183223"; transcript_id "MSTRG.183223.61"; exon_number "9";
chr8	StringTie	exon	17220256	17222749	1000	+	.	gene_id "MSTRG.183223"; transcript_id "MSTRG.183223.61"; exon_number "10";
chr8	StringTie	transcript	17184783	17222746	1000	+	.	gene_id "MSTRG.183223"; transcript_id "MSTRG.183223.62";
chr8	StringTie	exon	17184783	17184815	1000	+	.	gene_id "MSTRG.183223"; transcript_id "MSTRG.183223.62"; exon_number "1";
chr8	StringTie	exon	17186331	17186425	1000	+	.	gene_id "MSTRG.183223"; transcript_id "MSTRG.183223.62"; exon_number "2";
chr8	StringTie	exon	17189880	17189914	1000	+	.	gene_id "MSTRG.183223"; transcript_id "MSTRG.183223.62"; exon_number "3";
chr8	StringTie	exon	17195504	17195624	1000	+	.	gene_id "MSTRG.183223"; transcript_id "MSTRG.183223.62"; exon_number "4";
chr8	StringTie	exon	17197582	17197651	1000	+	.	gene_id "MSTRG.183223"; transcript_id "MSTRG.183223.62"; exon_number "5";
chr8	StringTie	exon	17198381	17198413	1000	+	.	gene_id "MSTRG.183223"; transcript_id "MSTRG.183223.62"; exon_number "6";
chr8	StringTie	exon	17207960	17208092	1000	+	.	gene_id "MSTRG.183223"; transcript_id "MSTRG.183223.62"; exon_number "7";
chr8	StringTie	exon	17209932	17210058	1000	+	.	gene_id "MSTRG.183223"; transcript_id "MSTRG.183223.62"; exon_number "8";
chr8	StringTie	exon	17210388	17210480	1000	+	.	gene_id "MSTRG.183223"; transcript_id "MSTRG.183223.62"; exon_number "9";
chr8	StringTie	exon	17215237	17215349	1000	+	.	gene_id "MSTRG.183223"; transcript_id "MSTRG.183223.62"; exon_number "10";
chr8	StringTie	exon	17217172	17217246	1000	+	.	gene_id "MSTRG.183223"; transcript_id "MSTRG.183223.62"; exon_number "11";
chr8	StringTie	exon	17220256	17222746	1000	+	.	gene_id "MSTRG.183223"; transcript_id "MSTRG.183223.62"; exon_number "12";
chr8	StringTie	transcript	17184787	17222751	1000	+	.	gene_id "MSTRG.183223"; transcript_id "MSTRG.183223.63";
chr8	StringTie	exon	17184787	17184815	1000	+	.	gene_id "MSTRG.183223"; transcript_id "MSTRG.183223.63"; exon_number "1";
chr8	StringTie	exon	17186331	17186425	1000	+	.	gene_id "MSTRG.183223"; transcript_id "MSTRG.183223.63"; exon_number "2";
chr8	StringTie	exon	17195504	17195624	1000	+	.	gene_id "MSTRG.183223"; transcript_id "MSTRG.183223.63"; exon_number "3";
chr8	StringTie	exon	17197582	17197651	1000	+	.	gene_id "MSTRG.183223"; transcript_id "MSTRG.183223.63"; exon_number "4";
chr8	StringTie	exon	17198381	17198413	1000	+	.	gene_id "MSTRG.183223"; transcript_id "MSTRG.183223.63"; exon_number "5";
chr8	StringTie	exon	17207960	17208092	1000	+	.	gene_id "MSTRG.183223"; transcript_id "MSTRG.183223.63"; exon_number "6";
chr8	StringTie	exon	17209932	17210058	1000	+	.	gene_id "MSTRG.183223"; transcript_id "MSTRG.183223.63"; exon_number "7";
chr8	StringTie	exon	17210388	17210480	1000	+	.	gene_id "MSTRG.183223"; transcript_id "MSTRG.183223.63"; exon_number "8";
chr8	StringTie	exon	17220256	17222751	1000	+	.	gene_id "MSTRG.183223"; transcript_id "MSTRG.183223.63"; exon_number "9";
chr8	StringTie	transcript	17184787	17224967	1000	+	.	gene_id "MSTRG.183223"; transcript_id "MSTRG.183223.64";
chr8	StringTie	exon	17184787	17184815	1000	+	.	gene_id "MSTRG.183223"; transcript_id "MSTRG.183223.64"; exon_number "1";
chr8	StringTie	exon	17184959	17185045	1000	+	.	gene_id "MSTRG.183223"; transcript_id "MSTRG.183223.64"; exon_number "2";
chr8	StringTie	exon	17186331	17186425	1000	+	.	gene_id "MSTRG.183223"; transcript_id "MSTRG.183223.64"; exon_number "3";
chr8	StringTie	exon	17189880	17189914	1000	+	.	gene_id "MSTRG.183223"; transcript_id "MSTRG.183223.64"; exon_number "4";
chr8	StringTie	exon	17195504	17195624	1000	+	.	gene_id "MSTRG.183223"; transcript_id "MSTRG.183223.64"; exon_number "5";
chr8	StringTie	exon	17197582	17197651	1000	+	.	gene_id "MSTRG.183223"; transcript_id "MSTRG.183223.64"; exon_number "6";
chr8	StringTie	exon	17198381	17198413	1000	+	.	gene_id "MSTRG.183223"; transcript_id "MSTRG.183223.64"; exon_number "7";
chr8	StringTie	exon	17205655	17205775	1000	+	.	gene_id "MSTRG.183223"; transcript_id "MSTRG.183223.64"; exon_number "8";
chr8	StringTie	exon	17207960	17208092	1000	+	.	gene_id "MSTRG.183223"; transcript_id "MSTRG.183223.64"; exon_number "9";
chr8	StringTie	exon	17209932	17210058	1000	+	.	gene_id "MSTRG.183223"; transcript_id "MSTRG.183223.64"; exon_number "10";
chr8	StringTie	exon	17210388	17210480	1000	+	.	gene_id "MSTRG.183223"; transcript_id "MSTRG.183223.64"; exon_number "11";
chr8	StringTie	exon	17215237	17215349	1000	+	.	gene_id "MSTRG.183223"; transcript_id "MSTRG.183223.64"; exon_number "12";
chr8	StringTie	exon	17217172	17217246	1000	+	.	gene_id "MSTRG.183223"; transcript_id "MSTRG.183223.64"; exon_number "13";
chr8	StringTie	exon	17220256	17224967	1000	+	.	gene_id "MSTRG.183223"; transcript_id "MSTRG.183223.64"; exon_number "14";
chr8	StringTie	transcript	17185013	17224967	1000	+	.	gene_id "MSTRG.183223"; transcript_id "MSTRG.183223.65";
chr8	StringTie	exon	17185013	17185045	1000	+	.	gene_id "MSTRG.183223"; transcript_id "MSTRG.183223.65"; exon_number "1";
chr8	StringTie	exon	17186331	17186425	1000	+	.	gene_id "MSTRG.183223"; transcript_id "MSTRG.183223.65"; exon_number "2";
chr8	StringTie	exon	17195504	17195624	1000	+	.	gene_id "MSTRG.183223"; transcript_id "MSTRG.183223.65"; exon_number "3";
chr8	StringTie	exon	17197582	17197651	1000	+	.	gene_id "MSTRG.183223"; transcript_id "MSTRG.183223.65"; exon_number "4";
chr8	StringTie	exon	17198381	17198413	1000	+	.	gene_id "MSTRG.183223"; transcript_id "MSTRG.183223.65"; exon_number "5";
chr8	StringTie	exon	17207960	17208092	1000	+	.	gene_id "MSTRG.183223"; transcript_id "MSTRG.183223.65"; exon_number "6";
chr8	StringTie	exon	17209932	17210058	1000	+	.	gene_id "MSTRG.183223"; transcript_id "MSTRG.183223.65"; exon_number "7";
chr8	StringTie	exon	17210388	17210480	1000	+	.	gene_id "MSTRG.183223"; transcript_id "MSTRG.183223.65"; exon_number "8";
chr8	StringTie	exon	17215237	17215349	1000	+	.	gene_id "MSTRG.183223"; transcript_id "MSTRG.183223.65"; exon_number "9";
chr8	StringTie	exon	17217172	17217246	1000	+	.	gene_id "MSTRG.183223"; transcript_id "MSTRG.183223.65"; exon_number "10";
chr8	StringTie	exon	17220256	17224967	1000	+	.	gene_id "MSTRG.183223"; transcript_id "MSTRG.183223.65"; exon_number "11";
chr8	StringTie	transcript	17245160	17301644	1000	+	.	gene_id "MSTRG.183223"; transcript_id "MSTRG.183223.67";
chr8	StringTie	exon	17245160	17245255	1000	+	.	gene_id "MSTRG.183223"; transcript_id "MSTRG.183223.67"; exon_number "1";
chr8	StringTie	exon	17246675	17247369	1000	+	.	gene_id "MSTRG.183223"; transcript_id "MSTRG.183223.67"; exon_number "2";
chr8	StringTie	exon	17265907	17265981	1000	+	.	gene_id "MSTRG.183223"; transcript_id "MSTRG.183223.67"; exon_number "3";
chr8	StringTie	exon	17268258	17268372	1000	+	.	gene_id "MSTRG.183223"; transcript_id "MSTRG.183223.67"; exon_number "4";
chr8	StringTie	exon	17268856	17268956	1000	+	.	gene_id "MSTRG.183223"; transcript_id "MSTRG.183223.67"; exon_number "5";
chr8	StringTie	exon	17274733	17274958	1000	+	.	gene_id "MSTRG.183223"; transcript_id "MSTRG.183223.67"; exon_number "6";
chr8	StringTie	exon	17276397	17276467	1000	+	.	gene_id "MSTRG.183223"; transcript_id "MSTRG.183223.67"; exon_number "7";
chr8	StringTie	exon	17280028	17280155	1000	+	.	gene_id "MSTRG.183223"; transcript_id "MSTRG.183223.67"; exon_number "8";
chr8	StringTie	exon	17280239	17280297	1000	+	.	gene_id "MSTRG.183223"; transcript_id "MSTRG.183223.67"; exon_number "9";
chr8	StringTie	exon	17280375	17280443	1000	+	.	gene_id "MSTRG.183223"; transcript_id "MSTRG.183223.67"; exon_number "10";
chr8	StringTie	exon	17284473	17284616	1000	+	.	gene_id "MSTRG.183223"; transcript_id "MSTRG.183223.67"; exon_number "11";
chr8	StringTie	exon	17286347	17286427	1000	+	.	gene_id "MSTRG.183223"; transcript_id "MSTRG.183223.67"; exon_number "12";
chr8	StringTie	exon	17294987	17298158	1000	+	.	gene_id "MSTRG.183223"; transcript_id "MSTRG.183223.67"; exon_number "13";
chr8	StringTie	exon	17299855	17301644	1000	+	.	gene_id "MSTRG.183223"; transcript_id "MSTRG.183223.67"; exon_number "14";
chr8	StringTie	transcript	17245228	17306891	1000	+	.	gene_id "MSTRG.183223"; transcript_id "MSTRG.183223.68";
chr8	StringTie	exon	17245228	17245255	1000	+	.	gene_id "MSTRG.183223"; transcript_id "MSTRG.183223.68"; exon_number "1";
chr8	StringTie	exon	17246675	17247369	1000	+	.	gene_id "MSTRG.183223"; transcript_id "MSTRG.183223.68"; exon_number "2";
chr8	StringTie	exon	17265907	17265981	1000	+	.	gene_id "MSTRG.183223"; transcript_id "MSTRG.183223.68"; exon_number "3";
chr8	StringTie	exon	17268258	17268372	1000	+	.	gene_id "MSTRG.183223"; transcript_id "MSTRG.183223.68"; exon_number "4";
chr8	StringTie	exon	17268856	17268956	1000	+	.	gene_id "MSTRG.183223"; transcript_id "MSTRG.183223.68"; exon_number "5";
chr8	StringTie	exon	17274733	17274958	1000	+	.	gene_id "MSTRG.183223"; transcript_id "MSTRG.183223.68"; exon_number "6";
chr8	StringTie	exon	17276397	17276467	1000	+	.	gene_id "MSTRG.183223"; transcript_id "MSTRG.183223.68"; exon_number "7";
chr8	StringTie	exon	17280028	17280155	1000	+	.	gene_id "MSTRG.183223"; transcript_id "MSTRG.183223.68"; exon_number "8";
chr8	StringTie	exon	17280239	17280297	1000	+	.	gene_id "MSTRG.183223"; transcript_id "MSTRG.183223.68"; exon_number "9";
chr8	StringTie	exon	17280375	17280443	1000	+	.	gene_id "MSTRG.183223"; transcript_id "MSTRG.183223.68"; exon_number "10";
chr8	StringTie	exon	17284473	17284616	1000	+	.	gene_id "MSTRG.183223"; transcript_id "MSTRG.183223.68"; exon_number "11";
chr8	StringTie	exon	17286347	17286427	1000	+	.	gene_id "MSTRG.183223"; transcript_id "MSTRG.183223.68"; exon_number "12";
chr8	StringTie	exon	17294987	17298158	1000	+	.	gene_id "MSTRG.183223"; transcript_id "MSTRG.183223.68"; exon_number "13";
chr8	StringTie	exon	17302214	17302423	1000	+	.	gene_id "MSTRG.183223"; transcript_id "MSTRG.183223.68"; exon_number "14";
chr8	StringTie	exon	17306533	17306891	1000	+	.	gene_id "MSTRG.183223"; transcript_id "MSTRG.183223.68"; exon_number "15";
chr8	StringTie	transcript	17245239	17302559	1000	+	.	gene_id "MSTRG.183223"; transcript_id "MSTRG.183223.69";
chr8	StringTie	exon	17245239	17245255	1000	+	.	gene_id "MSTRG.183223"; transcript_id "MSTRG.183223.69"; exon_number "1";
chr8	StringTie	exon	17246675	17247369	1000	+	.	gene_id "MSTRG.183223"; transcript_id "MSTRG.183223.69"; exon_number "2";
chr8	StringTie	exon	17268258	17268372	1000	+	.	gene_id "MSTRG.183223"; transcript_id "MSTRG.183223.69"; exon_number "3";
chr8	StringTie	exon	17268856	17268956	1000	+	.	gene_id "MSTRG.183223"; transcript_id "MSTRG.183223.69"; exon_number "4";
chr8	StringTie	exon	17274733	17274958	1000	+	.	gene_id "MSTRG.183223"; transcript_id "MSTRG.183223.69"; exon_number "5";
chr8	StringTie	exon	17276397	17276467	1000	+	.	gene_id "MSTRG.183223"; transcript_id "MSTRG.183223.69"; exon_number "6";
chr8	StringTie	exon	17280028	17280155	1000	+	.	gene_id "MSTRG.183223"; transcript_id "MSTRG.183223.69"; exon_number "7";
chr8	StringTie	exon	17280239	17280297	1000	+	.	gene_id "MSTRG.183223"; transcript_id "MSTRG.183223.69"; exon_number "8";
chr8	StringTie	exon	17280375	17280443	1000	+	.	gene_id "MSTRG.183223"; transcript_id "MSTRG.183223.69"; exon_number "9";
chr8	StringTie	exon	17284473	17284616	1000	+	.	gene_id "MSTRG.183223"; transcript_id "MSTRG.183223.69"; exon_number "10";
chr8	StringTie	exon	17286347	17286427	1000	+	.	gene_id "MSTRG.183223"; transcript_id "MSTRG.183223.69"; exon_number "11";
chr8	StringTie	exon	17294987	17298158	1000	+	.	gene_id "MSTRG.183223"; transcript_id "MSTRG.183223.69"; exon_number "12";
chr8	StringTie	exon	17302163	17302559	1000	+	.	gene_id "MSTRG.183223"; transcript_id "MSTRG.183223.69"; exon_number "13";
chr8	StringTie	transcript	17155156	17222746	1000	+	.	gene_id "MSTRG.183223"; transcript_id "MSTRG.183223.7";
chr8	StringTie	exon	17155156	17156853	1000	+	.	gene_id "MSTRG.183223"; transcript_id "MSTRG.183223.7"; exon_number "1";
chr8	StringTie	exon	17181962	17182011	1000	+	.	gene_id "MSTRG.183223"; transcript_id "MSTRG.183223.7"; exon_number "2";
chr8	StringTie	exon	17184789	17184815	1000	+	.	gene_id "MSTRG.183223"; transcript_id "MSTRG.183223.7"; exon_number "3";
chr8	StringTie	exon	17186331	17186425	1000	+	.	gene_id "MSTRG.183223"; transcript_id "MSTRG.183223.7"; exon_number "4";
chr8	StringTie	exon	17195504	17195624	1000	+	.	gene_id "MSTRG.183223"; transcript_id "MSTRG.183223.7"; exon_number "5";
chr8	StringTie	exon	17197582	17197651	1000	+	.	gene_id "MSTRG.183223"; transcript_id "MSTRG.183223.7"; exon_number "6";
chr8	StringTie	exon	17198381	17198413	1000	+	.	gene_id "MSTRG.183223"; transcript_id "MSTRG.183223.7"; exon_number "7";
chr8	StringTie	exon	17205655	17205775	1000	+	.	gene_id "MSTRG.183223"; transcript_id "MSTRG.183223.7"; exon_number "8";
chr8	StringTie	exon	17207960	17208092	1000	+	.	gene_id "MSTRG.183223"; transcript_id "MSTRG.183223.7"; exon_number "9";
chr8	StringTie	exon	17209932	17210058	1000	+	.	gene_id "MSTRG.183223"; transcript_id "MSTRG.183223.7"; exon_number "10";
chr8	StringTie	exon	17210393	17210480	1000	+	.	gene_id "MSTRG.183223"; transcript_id "MSTRG.183223.7"; exon_number "11";
chr8	StringTie	exon	17215237	17215349	1000	+	.	gene_id "MSTRG.183223"; transcript_id "MSTRG.183223.7"; exon_number "12";
chr8	StringTie	exon	17217172	17217246	1000	+	.	gene_id "MSTRG.183223"; transcript_id "MSTRG.183223.7"; exon_number "13";
chr8	StringTie	exon	17220256	17222746	1000	+	.	gene_id "MSTRG.183223"; transcript_id "MSTRG.183223.7"; exon_number "14";
chr8	StringTie	transcript	17245241	17301649	1000	+	.	gene_id "MSTRG.183223"; transcript_id "MSTRG.183223.70";
chr8	StringTie	exon	17245241	17245268	1000	+	.	gene_id "MSTRG.183223"; transcript_id "MSTRG.183223.70"; exon_number "1";
chr8	StringTie	exon	17246675	17247369	1000	+	.	gene_id "MSTRG.183223"; transcript_id "MSTRG.183223.70"; exon_number "2";
chr8	StringTie	exon	17265907	17265981	1000	+	.	gene_id "MSTRG.183223"; transcript_id "MSTRG.183223.70"; exon_number "3";
chr8	StringTie	exon	17268258	17268372	1000	+	.	gene_id "MSTRG.183223"; transcript_id "MSTRG.183223.70"; exon_number "4";
chr8	StringTie	exon	17268856	17268956	1000	+	.	gene_id "MSTRG.183223"; transcript_id "MSTRG.183223.70"; exon_number "5";
chr8	StringTie	exon	17274733	17274958	1000	+	.	gene_id "MSTRG.183223"; transcript_id "MSTRG.183223.70"; exon_number "6";
chr8	StringTie	exon	17276397	17276467	1000	+	.	gene_id "MSTRG.183223"; transcript_id "MSTRG.183223.70"; exon_number "7";
chr8	StringTie	exon	17280028	17280155	1000	+	.	gene_id "MSTRG.183223"; transcript_id "MSTRG.183223.70"; exon_number "8";
chr8	StringTie	exon	17280239	17280297	1000	+	.	gene_id "MSTRG.183223"; transcript_id "MSTRG.183223.70"; exon_number "9";
chr8	StringTie	exon	17280375	17280443	1000	+	.	gene_id "MSTRG.183223"; transcript_id "MSTRG.183223.70"; exon_number "10";
chr8	StringTie	exon	17284473	17284616	1000	+	.	gene_id "MSTRG.183223"; transcript_id "MSTRG.183223.70"; exon_number "11";
chr8	StringTie	exon	17286347	17286427	1000	+	.	gene_id "MSTRG.183223"; transcript_id "MSTRG.183223.70"; exon_number "12";
chr8	StringTie	exon	17294987	17298158	1000	+	.	gene_id "MSTRG.183223"; transcript_id "MSTRG.183223.70"; exon_number "13";
chr8	StringTie	exon	17299855	17301649	1000	+	.	gene_id "MSTRG.183223"; transcript_id "MSTRG.183223.70"; exon_number "14";
chr8	StringTie	transcript	17245248	17308197	1000	+	.	gene_id "MSTRG.183223"; transcript_id "MSTRG.183223.71";
chr8	StringTie	exon	17245248	17245268	1000	+	.	gene_id "MSTRG.183223"; transcript_id "MSTRG.183223.71"; exon_number "1";
chr8	StringTie	exon	17246675	17247369	1000	+	.	gene_id "MSTRG.183223"; transcript_id "MSTRG.183223.71"; exon_number "2";
chr8	StringTie	exon	17265907	17265981	1000	+	.	gene_id "MSTRG.183223"; transcript_id "MSTRG.183223.71"; exon_number "3";
chr8	StringTie	exon	17268258	17268372	1000	+	.	gene_id "MSTRG.183223"; transcript_id "MSTRG.183223.71"; exon_number "4";
chr8	StringTie	exon	17268856	17268956	1000	+	.	gene_id "MSTRG.183223"; transcript_id "MSTRG.183223.71"; exon_number "5";
chr8	StringTie	exon	17274733	17274958	1000	+	.	gene_id "MSTRG.183223"; transcript_id "MSTRG.183223.71"; exon_number "6";
chr8	StringTie	exon	17276397	17276467	1000	+	.	gene_id "MSTRG.183223"; transcript_id "MSTRG.183223.71"; exon_number "7";
chr8	StringTie	exon	17280028	17280155	1000	+	.	gene_id "MSTRG.183223"; transcript_id "MSTRG.183223.71"; exon_number "8";
chr8	StringTie	exon	17280239	17280297	1000	+	.	gene_id "MSTRG.183223"; transcript_id "MSTRG.183223.71"; exon_number "9";
chr8	StringTie	exon	17280375	17280443	1000	+	.	gene_id "MSTRG.183223"; transcript_id "MSTRG.183223.71"; exon_number "10";
chr8	StringTie	exon	17284473	17284616	1000	+	.	gene_id "MSTRG.183223"; transcript_id "MSTRG.183223.71"; exon_number "11";
chr8	StringTie	exon	17286347	17286427	1000	+	.	gene_id "MSTRG.183223"; transcript_id "MSTRG.183223.71"; exon_number "12";
chr8	StringTie	exon	17294987	17298158	1000	+	.	gene_id "MSTRG.183223"; transcript_id "MSTRG.183223.71"; exon_number "13";
chr8	StringTie	exon	17302214	17302423	1000	+	.	gene_id "MSTRG.183223"; transcript_id "MSTRG.183223.71"; exon_number "14";
chr8	StringTie	exon	17307737	17308197	1000	+	.	gene_id "MSTRG.183223"; transcript_id "MSTRG.183223.71"; exon_number "15";
chr8	StringTie	transcript	17245248	17307883	1000	+	.	gene_id "MSTRG.183223"; transcript_id "MSTRG.183223.72";
chr8	StringTie	exon	17245248	17245268	1000	+	.	gene_id "MSTRG.183223"; transcript_id "MSTRG.183223.72"; exon_number "1";
chr8	StringTie	exon	17246675	17247369	1000	+	.	gene_id "MSTRG.183223"; transcript_id "MSTRG.183223.72"; exon_number "2";
chr8	StringTie	exon	17265912	17265981	1000	+	.	gene_id "MSTRG.183223"; transcript_id "MSTRG.183223.72"; exon_number "3";
chr8	StringTie	exon	17268258	17268372	1000	+	.	gene_id "MSTRG.183223"; transcript_id "MSTRG.183223.72"; exon_number "4";
chr8	StringTie	exon	17268856	17268956	1000	+	.	gene_id "MSTRG.183223"; transcript_id "MSTRG.183223.72"; exon_number "5";
chr8	StringTie	exon	17274733	17274958	1000	+	.	gene_id "MSTRG.183223"; transcript_id "MSTRG.183223.72"; exon_number "6";
chr8	StringTie	exon	17276397	17276467	1000	+	.	gene_id "MSTRG.183223"; transcript_id "MSTRG.183223.72"; exon_number "7";
chr8	StringTie	exon	17280028	17280155	1000	+	.	gene_id "MSTRG.183223"; transcript_id "MSTRG.183223.72"; exon_number "8";
chr8	StringTie	exon	17280239	17280297	1000	+	.	gene_id "MSTRG.183223"; transcript_id "MSTRG.183223.72"; exon_number "9";
chr8	StringTie	exon	17280393	17280443	1000	+	.	gene_id "MSTRG.183223"; transcript_id "MSTRG.183223.72"; exon_number "10";
chr8	StringTie	exon	17284473	17284616	1000	+	.	gene_id "MSTRG.183223"; transcript_id "MSTRG.183223.72"; exon_number "11";
chr8	StringTie	exon	17286347	17286427	1000	+	.	gene_id "MSTRG.183223"; transcript_id "MSTRG.183223.72"; exon_number "12";
chr8	StringTie	exon	17307737	17307883	1000	+	.	gene_id "MSTRG.183223"; transcript_id "MSTRG.183223.72"; exon_number "13";
chr8	StringTie	transcript	17246277	17307949	1000	+	.	gene_id "MSTRG.183223"; transcript_id "MSTRG.183223.73";
chr8	StringTie	exon	17246277	17246402	1000	+	.	gene_id "MSTRG.183223"; transcript_id "MSTRG.183223.73"; exon_number "1";
chr8	StringTie	exon	17246719	17247369	1000	+	.	gene_id "MSTRG.183223"; transcript_id "MSTRG.183223.73"; exon_number "2";
chr8	StringTie	exon	17265907	17265981	1000	+	.	gene_id "MSTRG.183223"; transcript_id "MSTRG.183223.73"; exon_number "3";
chr8	StringTie	exon	17268258	17268372	1000	+	.	gene_id "MSTRG.183223"; transcript_id "MSTRG.183223.73"; exon_number "4";
chr8	StringTie	exon	17268856	17268956	1000	+	.	gene_id "MSTRG.183223"; transcript_id "MSTRG.183223.73"; exon_number "5";
chr8	StringTie	exon	17274733	17274958	1000	+	.	gene_id "MSTRG.183223"; transcript_id "MSTRG.183223.73"; exon_number "6";
chr8	StringTie	exon	17276397	17276467	1000	+	.	gene_id "MSTRG.183223"; transcript_id "MSTRG.183223.73"; exon_number "7";
chr8	StringTie	exon	17280028	17280155	1000	+	.	gene_id "MSTRG.183223"; transcript_id "MSTRG.183223.73"; exon_number "8";
chr8	StringTie	exon	17280239	17280297	1000	+	.	gene_id "MSTRG.183223"; transcript_id "MSTRG.183223.73"; exon_number "9";
chr8	StringTie	exon	17280375	17280443	1000	+	.	gene_id "MSTRG.183223"; transcript_id "MSTRG.183223.73"; exon_number "10";
chr8	StringTie	exon	17284473	17284616	1000	+	.	gene_id "MSTRG.183223"; transcript_id "MSTRG.183223.73"; exon_number "11";
chr8	StringTie	exon	17286347	17286427	1000	+	.	gene_id "MSTRG.183223"; transcript_id "MSTRG.183223.73"; exon_number "12";
chr8	StringTie	exon	17294987	17298158	1000	+	.	gene_id "MSTRG.183223"; transcript_id "MSTRG.183223.73"; exon_number "13";
chr8	StringTie	exon	17299855	17302423	1000	+	.	gene_id "MSTRG.183223"; transcript_id "MSTRG.183223.73"; exon_number "14";
chr8	StringTie	exon	17307737	17307949	1000	+	.	gene_id "MSTRG.183223"; transcript_id "MSTRG.183223.73"; exon_number "15";
chr8	StringTie	transcript	17246295	17333473	1000	+	.	gene_id "MSTRG.183223"; transcript_id "MSTRG.183223.74";
chr8	StringTie	exon	17246295	17246402	1000	+	.	gene_id "MSTRG.183223"; transcript_id "MSTRG.183223.74"; exon_number "1";
chr8	StringTie	exon	17246719	17247369	1000	+	.	gene_id "MSTRG.183223"; transcript_id "MSTRG.183223.74"; exon_number "2";
chr8	StringTie	exon	17265907	17265981	1000	+	.	gene_id "MSTRG.183223"; transcript_id "MSTRG.183223.74"; exon_number "3";
chr8	StringTie	exon	17268258	17268372	1000	+	.	gene_id "MSTRG.183223"; transcript_id "MSTRG.183223.74"; exon_number "4";
chr8	StringTie	exon	17268856	17268956	1000	+	.	gene_id "MSTRG.183223"; transcript_id "MSTRG.183223.74"; exon_number "5";
chr8	StringTie	exon	17274733	17274958	1000	+	.	gene_id "MSTRG.183223"; transcript_id "MSTRG.183223.74"; exon_number "6";
chr8	StringTie	exon	17276397	17276467	1000	+	.	gene_id "MSTRG.183223"; transcript_id "MSTRG.183223.74"; exon_number "7";
chr8	StringTie	exon	17280028	17280155	1000	+	.	gene_id "MSTRG.183223"; transcript_id "MSTRG.183223.74"; exon_number "8";
chr8	StringTie	exon	17280239	17280297	1000	+	.	gene_id "MSTRG.183223"; transcript_id "MSTRG.183223.74"; exon_number "9";
chr8	StringTie	exon	17280375	17280443	1000	+	.	gene_id "MSTRG.183223"; transcript_id "MSTRG.183223.74"; exon_number "10";
chr8	StringTie	exon	17284473	17284616	1000	+	.	gene_id "MSTRG.183223"; transcript_id "MSTRG.183223.74"; exon_number "11";
chr8	StringTie	exon	17286347	17286427	1000	+	.	gene_id "MSTRG.183223"; transcript_id "MSTRG.183223.74"; exon_number "12";
chr8	StringTie	exon	17294987	17298158	1000	+	.	gene_id "MSTRG.183223"; transcript_id "MSTRG.183223.74"; exon_number "13";
chr8	StringTie	exon	17330270	17333473	1000	+	.	gene_id "MSTRG.183223"; transcript_id "MSTRG.183223.74"; exon_number "14";
chr8	StringTie	transcript	17246319	17301569	1000	+	.	gene_id "MSTRG.183223"; transcript_id "MSTRG.183223.75";
chr8	StringTie	exon	17246319	17246460	1000	+	.	gene_id "MSTRG.183223"; transcript_id "MSTRG.183223.75"; exon_number "1";
chr8	StringTie	exon	17246719	17247369	1000	+	.	gene_id "MSTRG.183223"; transcript_id "MSTRG.183223.75"; exon_number "2";
chr8	StringTie	exon	17265907	17265981	1000	+	.	gene_id "MSTRG.183223"; transcript_id "MSTRG.183223.75"; exon_number "3";
chr8	StringTie	exon	17268258	17268372	1000	+	.	gene_id "MSTRG.183223"; transcript_id "MSTRG.183223.75"; exon_number "4";
chr8	StringTie	exon	17268856	17268956	1000	+	.	gene_id "MSTRG.183223"; transcript_id "MSTRG.183223.75"; exon_number "5";
chr8	StringTie	exon	17274733	17274958	1000	+	.	gene_id "MSTRG.183223"; transcript_id "MSTRG.183223.75"; exon_number "6";
chr8	StringTie	exon	17276397	17276467	1000	+	.	gene_id "MSTRG.183223"; transcript_id "MSTRG.183223.75"; exon_number "7";
chr8	StringTie	exon	17280028	17280155	1000	+	.	gene_id "MSTRG.183223"; transcript_id "MSTRG.183223.75"; exon_number "8";
chr8	StringTie	exon	17280239	17280297	1000	+	.	gene_id "MSTRG.183223"; transcript_id "MSTRG.183223.75"; exon_number "9";
chr8	StringTie	exon	17280375	17280443	1000	+	.	gene_id "MSTRG.183223"; transcript_id "MSTRG.183223.75"; exon_number "10";
chr8	StringTie	exon	17284473	17284616	1000	+	.	gene_id "MSTRG.183223"; transcript_id "MSTRG.183223.75"; exon_number "11";
chr8	StringTie	exon	17286347	17286427	1000	+	.	gene_id "MSTRG.183223"; transcript_id "MSTRG.183223.75"; exon_number "12";
chr8	StringTie	exon	17294987	17298158	1000	+	.	gene_id "MSTRG.183223"; transcript_id "MSTRG.183223.75"; exon_number "13";
chr8	StringTie	exon	17299855	17301569	1000	+	.	gene_id "MSTRG.183223"; transcript_id "MSTRG.183223.75"; exon_number "14";
chr8	StringTie	transcript	17246326	17301654	1000	+	.	gene_id "MSTRG.183223"; transcript_id "MSTRG.183223.76";
chr8	StringTie	exon	17246326	17246402	1000	+	.	gene_id "MSTRG.183223"; transcript_id "MSTRG.183223.76"; exon_number "1";
chr8	StringTie	exon	17246719	17247369	1000	+	.	gene_id "MSTRG.183223"; transcript_id "MSTRG.183223.76"; exon_number "2";
chr8	StringTie	exon	17265907	17265981	1000	+	.	gene_id "MSTRG.183223"; transcript_id "MSTRG.183223.76"; exon_number "3";
chr8	StringTie	exon	17268258	17268372	1000	+	.	gene_id "MSTRG.183223"; transcript_id "MSTRG.183223.76"; exon_number "4";
chr8	StringTie	exon	17268856	17268956	1000	+	.	gene_id "MSTRG.183223"; transcript_id "MSTRG.183223.76"; exon_number "5";
chr8	StringTie	exon	17274733	17274958	1000	+	.	gene_id "MSTRG.183223"; transcript_id "MSTRG.183223.76"; exon_number "6";
chr8	StringTie	exon	17276397	17276467	1000	+	.	gene_id "MSTRG.183223"; transcript_id "MSTRG.183223.76"; exon_number "7";
chr8	StringTie	exon	17280028	17280155	1000	+	.	gene_id "MSTRG.183223"; transcript_id "MSTRG.183223.76"; exon_number "8";
chr8	StringTie	exon	17280239	17280297	1000	+	.	gene_id "MSTRG.183223"; transcript_id "MSTRG.183223.76"; exon_number "9";
chr8	StringTie	exon	17280375	17280443	1000	+	.	gene_id "MSTRG.183223"; transcript_id "MSTRG.183223.76"; exon_number "10";
chr8	StringTie	exon	17284473	17284616	1000	+	.	gene_id "MSTRG.183223"; transcript_id "MSTRG.183223.76"; exon_number "11";
chr8	StringTie	exon	17286347	17286427	1000	+	.	gene_id "MSTRG.183223"; transcript_id "MSTRG.183223.76"; exon_number "12";
chr8	StringTie	exon	17294987	17298158	1000	+	.	gene_id "MSTRG.183223"; transcript_id "MSTRG.183223.76"; exon_number "13";
chr8	StringTie	exon	17299819	17301654	1000	+	.	gene_id "MSTRG.183223"; transcript_id "MSTRG.183223.76"; exon_number "14";
chr8	StringTie	transcript	17246330	17308096	1000	+	.	gene_id "MSTRG.183223"; transcript_id "MSTRG.183223.77";
chr8	StringTie	exon	17246330	17246460	1000	+	.	gene_id "MSTRG.183223"; transcript_id "MSTRG.183223.77"; exon_number "1";
chr8	StringTie	exon	17246652	17247369	1000	+	.	gene_id "MSTRG.183223"; transcript_id "MSTRG.183223.77"; exon_number "2";
chr8	StringTie	exon	17265907	17265981	1000	+	.	gene_id "MSTRG.183223"; transcript_id "MSTRG.183223.77"; exon_number "3";
chr8	StringTie	exon	17268258	17268372	1000	+	.	gene_id "MSTRG.183223"; transcript_id "MSTRG.183223.77"; exon_number "4";
chr8	StringTie	exon	17268856	17268956	1000	+	.	gene_id "MSTRG.183223"; transcript_id "MSTRG.183223.77"; exon_number "5";
chr8	StringTie	exon	17274733	17274958	1000	+	.	gene_id "MSTRG.183223"; transcript_id "MSTRG.183223.77"; exon_number "6";
chr8	StringTie	exon	17276397	17276467	1000	+	.	gene_id "MSTRG.183223"; transcript_id "MSTRG.183223.77"; exon_number "7";
chr8	StringTie	exon	17280028	17280155	1000	+	.	gene_id "MSTRG.183223"; transcript_id "MSTRG.183223.77"; exon_number "8";
chr8	StringTie	exon	17280239	17280297	1000	+	.	gene_id "MSTRG.183223"; transcript_id "MSTRG.183223.77"; exon_number "9";
chr8	StringTie	exon	17280375	17280443	1000	+	.	gene_id "MSTRG.183223"; transcript_id "MSTRG.183223.77"; exon_number "10";
chr8	StringTie	exon	17284473	17284616	1000	+	.	gene_id "MSTRG.183223"; transcript_id "MSTRG.183223.77"; exon_number "11";
chr8	StringTie	exon	17286347	17286427	1000	+	.	gene_id "MSTRG.183223"; transcript_id "MSTRG.183223.77"; exon_number "12";
chr8	StringTie	exon	17294987	17298158	1000	+	.	gene_id "MSTRG.183223"; transcript_id "MSTRG.183223.77"; exon_number "13";
chr8	StringTie	exon	17302163	17302423	1000	+	.	gene_id "MSTRG.183223"; transcript_id "MSTRG.183223.77"; exon_number "14";
chr8	StringTie	exon	17307737	17308096	1000	+	.	gene_id "MSTRG.183223"; transcript_id "MSTRG.183223.77"; exon_number "15";
chr8	StringTie	transcript	17246343	17307849	1000	+	.	gene_id "MSTRG.183223"; transcript_id "MSTRG.183223.78";
chr8	StringTie	exon	17246343	17246402	1000	+	.	gene_id "MSTRG.183223"; transcript_id "MSTRG.183223.78"; exon_number "1";
chr8	StringTie	exon	17246719	17247369	1000	+	.	gene_id "MSTRG.183223"; transcript_id "MSTRG.183223.78"; exon_number "2";
chr8	StringTie	exon	17265907	17265981	1000	+	.	gene_id "MSTRG.183223"; transcript_id "MSTRG.183223.78"; exon_number "3";
chr8	StringTie	exon	17268258	17268372	1000	+	.	gene_id "MSTRG.183223"; transcript_id "MSTRG.183223.78"; exon_number "4";
chr8	StringTie	exon	17268856	17268956	1000	+	.	gene_id "MSTRG.183223"; transcript_id "MSTRG.183223.78"; exon_number "5";
chr8	StringTie	exon	17274733	17274958	1000	+	.	gene_id "MSTRG.183223"; transcript_id "MSTRG.183223.78"; exon_number "6";
chr8	StringTie	exon	17276397	17276467	1000	+	.	gene_id "MSTRG.183223"; transcript_id "MSTRG.183223.78"; exon_number "7";
chr8	StringTie	exon	17280028	17280155	1000	+	.	gene_id "MSTRG.183223"; transcript_id "MSTRG.183223.78"; exon_number "8";
chr8	StringTie	exon	17280239	17280297	1000	+	.	gene_id "MSTRG.183223"; transcript_id "MSTRG.183223.78"; exon_number "9";
chr8	StringTie	exon	17280375	17280443	1000	+	.	gene_id "MSTRG.183223"; transcript_id "MSTRG.183223.78"; exon_number "10";
chr8	StringTie	exon	17284473	17284616	1000	+	.	gene_id "MSTRG.183223"; transcript_id "MSTRG.183223.78"; exon_number "11";
chr8	StringTie	exon	17286347	17286427	1000	+	.	gene_id "MSTRG.183223"; transcript_id "MSTRG.183223.78"; exon_number "12";
chr8	StringTie	exon	17294987	17298158	1000	+	.	gene_id "MSTRG.183223"; transcript_id "MSTRG.183223.78"; exon_number "13";
chr8	StringTie	exon	17302163	17302423	1000	+	.	gene_id "MSTRG.183223"; transcript_id "MSTRG.183223.78"; exon_number "14";
chr8	StringTie	exon	17307737	17307849	1000	+	.	gene_id "MSTRG.183223"; transcript_id "MSTRG.183223.78"; exon_number "15";
chr8	StringTie	transcript	17246371	17302538	1000	+	.	gene_id "MSTRG.183223"; transcript_id "MSTRG.183223.79";
chr8	StringTie	exon	17246371	17246402	1000	+	.	gene_id "MSTRG.183223"; transcript_id "MSTRG.183223.79"; exon_number "1";
chr8	StringTie	exon	17246719	17247369	1000	+	.	gene_id "MSTRG.183223"; transcript_id "MSTRG.183223.79"; exon_number "2";
chr8	StringTie	exon	17265771	17265815	1000	+	.	gene_id "MSTRG.183223"; transcript_id "MSTRG.183223.79"; exon_number "3";
chr8	StringTie	exon	17265907	17265981	1000	+	.	gene_id "MSTRG.183223"; transcript_id "MSTRG.183223.79"; exon_number "4";
chr8	StringTie	exon	17268258	17268372	1000	+	.	gene_id "MSTRG.183223"; transcript_id "MSTRG.183223.79"; exon_number "5";
chr8	StringTie	exon	17268856	17268956	1000	+	.	gene_id "MSTRG.183223"; transcript_id "MSTRG.183223.79"; exon_number "6";
chr8	StringTie	exon	17274733	17274958	1000	+	.	gene_id "MSTRG.183223"; transcript_id "MSTRG.183223.79"; exon_number "7";
chr8	StringTie	exon	17276397	17276467	1000	+	.	gene_id "MSTRG.183223"; transcript_id "MSTRG.183223.79"; exon_number "8";
chr8	StringTie	exon	17280028	17280155	1000	+	.	gene_id "MSTRG.183223"; transcript_id "MSTRG.183223.79"; exon_number "9";
chr8	StringTie	exon	17280239	17280297	1000	+	.	gene_id "MSTRG.183223"; transcript_id "MSTRG.183223.79"; exon_number "10";
chr8	StringTie	exon	17280393	17280443	1000	+	.	gene_id "MSTRG.183223"; transcript_id "MSTRG.183223.79"; exon_number "11";
chr8	StringTie	exon	17284473	17284616	1000	+	.	gene_id "MSTRG.183223"; transcript_id "MSTRG.183223.79"; exon_number "12";
chr8	StringTie	exon	17286347	17286427	1000	+	.	gene_id "MSTRG.183223"; transcript_id "MSTRG.183223.79"; exon_number "13";
chr8	StringTie	exon	17294987	17298158	1000	+	.	gene_id "MSTRG.183223"; transcript_id "MSTRG.183223.79"; exon_number "14";
chr8	StringTie	exon	17302214	17302538	1000	+	.	gene_id "MSTRG.183223"; transcript_id "MSTRG.183223.79"; exon_number "15";
chr8	StringTie	transcript	17155554	17224967	1000	+	.	gene_id "MSTRG.183223"; transcript_id "MSTRG.183223.8";
chr8	StringTie	exon	17155554	17156853	1000	+	.	gene_id "MSTRG.183223"; transcript_id "MSTRG.183223.8"; exon_number "1";
chr8	StringTie	exon	17184789	17184815	1000	+	.	gene_id "MSTRG.183223"; transcript_id "MSTRG.183223.8"; exon_number "2";
chr8	StringTie	exon	17184959	17185045	1000	+	.	gene_id "MSTRG.183223"; transcript_id "MSTRG.183223.8"; exon_number "3";
chr8	StringTie	exon	17186331	17186425	1000	+	.	gene_id "MSTRG.183223"; transcript_id "MSTRG.183223.8"; exon_number "4";
chr8	StringTie	exon	17195504	17195624	1000	+	.	gene_id "MSTRG.183223"; transcript_id "MSTRG.183223.8"; exon_number "5";
chr8	StringTie	exon	17197582	17197651	1000	+	.	gene_id "MSTRG.183223"; transcript_id "MSTRG.183223.8"; exon_number "6";
chr8	StringTie	exon	17198381	17198413	1000	+	.	gene_id "MSTRG.183223"; transcript_id "MSTRG.183223.8"; exon_number "7";
chr8	StringTie	exon	17205655	17205775	1000	+	.	gene_id "MSTRG.183223"; transcript_id "MSTRG.183223.8"; exon_number "8";
chr8	StringTie	exon	17207960	17208092	1000	+	.	gene_id "MSTRG.183223"; transcript_id "MSTRG.183223.8"; exon_number "9";
chr8	StringTie	exon	17209932	17210058	1000	+	.	gene_id "MSTRG.183223"; transcript_id "MSTRG.183223.8"; exon_number "10";
chr8	StringTie	exon	17210388	17210480	1000	+	.	gene_id "MSTRG.183223"; transcript_id "MSTRG.183223.8"; exon_number "11";
chr8	StringTie	exon	17215237	17215349	1000	+	.	gene_id "MSTRG.183223"; transcript_id "MSTRG.183223.8"; exon_number "12";
chr8	StringTie	exon	17217172	17217246	1000	+	.	gene_id "MSTRG.183223"; transcript_id "MSTRG.183223.8"; exon_number "13";
chr8	StringTie	exon	17220256	17224967	1000	+	.	gene_id "MSTRG.183223"; transcript_id "MSTRG.183223.8"; exon_number "14";
chr8	StringTie	transcript	17246372	17309200	1000	+	.	gene_id "MSTRG.183223"; transcript_id "MSTRG.183223.80";
chr8	StringTie	exon	17246372	17246402	1000	+	.	gene_id "MSTRG.183223"; transcript_id "MSTRG.183223.80"; exon_number "1";
chr8	StringTie	exon	17246719	17247369	1000	+	.	gene_id "MSTRG.183223"; transcript_id "MSTRG.183223.80"; exon_number "2";
chr8	StringTie	exon	17265907	17265981	1000	+	.	gene_id "MSTRG.183223"; transcript_id "MSTRG.183223.80"; exon_number "3";
chr8	StringTie	exon	17268258	17268372	1000	+	.	gene_id "MSTRG.183223"; transcript_id "MSTRG.183223.80"; exon_number "4";
chr8	StringTie	exon	17268856	17268956	1000	+	.	gene_id "MSTRG.183223"; transcript_id "MSTRG.183223.80"; exon_number "5";
chr8	StringTie	exon	17274733	17274958	1000	+	.	gene_id "MSTRG.183223"; transcript_id "MSTRG.183223.80"; exon_number "6";
chr8	StringTie	exon	17276397	17276467	1000	+	.	gene_id "MSTRG.183223"; transcript_id "MSTRG.183223.80"; exon_number "7";
chr8	StringTie	exon	17280028	17280155	1000	+	.	gene_id "MSTRG.183223"; transcript_id "MSTRG.183223.80"; exon_number "8";
chr8	StringTie	exon	17280239	17280297	1000	+	.	gene_id "MSTRG.183223"; transcript_id "MSTRG.183223.80"; exon_number "9";
chr8	StringTie	exon	17280375	17280443	1000	+	.	gene_id "MSTRG.183223"; transcript_id "MSTRG.183223.80"; exon_number "10";
chr8	StringTie	exon	17284473	17284616	1000	+	.	gene_id "MSTRG.183223"; transcript_id "MSTRG.183223.80"; exon_number "11";
chr8	StringTie	exon	17286347	17286427	1000	+	.	gene_id "MSTRG.183223"; transcript_id "MSTRG.183223.80"; exon_number "12";
chr8	StringTie	exon	17294987	17298158	1000	+	.	gene_id "MSTRG.183223"; transcript_id "MSTRG.183223.80"; exon_number "13";
chr8	StringTie	exon	17302163	17302423	1000	+	.	gene_id "MSTRG.183223"; transcript_id "MSTRG.183223.80"; exon_number "14";
chr8	StringTie	exon	17306533	17309200	1000	+	.	gene_id "MSTRG.183223"; transcript_id "MSTRG.183223.80"; exon_number "15";
chr8	StringTie	transcript	17246424	17308190	1000	+	.	gene_id "MSTRG.183223"; transcript_id "MSTRG.183223.81";
chr8	StringTie	exon	17246424	17246460	1000	+	.	gene_id "MSTRG.183223"; transcript_id "MSTRG.183223.81"; exon_number "1";
chr8	StringTie	exon	17246719	17247369	1000	+	.	gene_id "MSTRG.183223"; transcript_id "MSTRG.183223.81"; exon_number "2";
chr8	StringTie	exon	17265907	17265981	1000	+	.	gene_id "MSTRG.183223"; transcript_id "MSTRG.183223.81"; exon_number "3";
chr8	StringTie	exon	17268258	17268372	1000	+	.	gene_id "MSTRG.183223"; transcript_id "MSTRG.183223.81"; exon_number "4";
chr8	StringTie	exon	17268856	17268956	1000	+	.	gene_id "MSTRG.183223"; transcript_id "MSTRG.183223.81"; exon_number "5";
chr8	StringTie	exon	17274733	17274958	1000	+	.	gene_id "MSTRG.183223"; transcript_id "MSTRG.183223.81"; exon_number "6";
chr8	StringTie	exon	17276397	17276467	1000	+	.	gene_id "MSTRG.183223"; transcript_id "MSTRG.183223.81"; exon_number "7";
chr8	StringTie	exon	17280028	17280155	1000	+	.	gene_id "MSTRG.183223"; transcript_id "MSTRG.183223.81"; exon_number "8";
chr8	StringTie	exon	17280239	17280297	1000	+	.	gene_id "MSTRG.183223"; transcript_id "MSTRG.183223.81"; exon_number "9";
chr8	StringTie	exon	17280375	17280443	1000	+	.	gene_id "MSTRG.183223"; transcript_id "MSTRG.183223.81"; exon_number "10";
chr8	StringTie	exon	17284473	17284616	1000	+	.	gene_id "MSTRG.183223"; transcript_id "MSTRG.183223.81"; exon_number "11";
chr8	StringTie	exon	17286347	17286427	1000	+	.	gene_id "MSTRG.183223"; transcript_id "MSTRG.183223.81"; exon_number "12";
chr8	StringTie	exon	17294987	17298158	1000	+	.	gene_id "MSTRG.183223"; transcript_id "MSTRG.183223.81"; exon_number "13";
chr8	StringTie	exon	17302163	17302423	1000	+	.	gene_id "MSTRG.183223"; transcript_id "MSTRG.183223.81"; exon_number "14";
chr8	StringTie	exon	17307737	17308190	1000	+	.	gene_id "MSTRG.183223"; transcript_id "MSTRG.183223.81"; exon_number "15";
chr8	StringTie	transcript	17246426	17308113	1000	+	.	gene_id "MSTRG.183223"; transcript_id "MSTRG.183223.82";
chr8	StringTie	exon	17246426	17246460	1000	+	.	gene_id "MSTRG.183223"; transcript_id "MSTRG.183223.82"; exon_number "1";
chr8	StringTie	exon	17246719	17247369	1000	+	.	gene_id "MSTRG.183223"; transcript_id "MSTRG.183223.82"; exon_number "2";
chr8	StringTie	exon	17265907	17265981	1000	+	.	gene_id "MSTRG.183223"; transcript_id "MSTRG.183223.82"; exon_number "3";
chr8	StringTie	exon	17268258	17268372	1000	+	.	gene_id "MSTRG.183223"; transcript_id "MSTRG.183223.82"; exon_number "4";
chr8	StringTie	exon	17268856	17268956	1000	+	.	gene_id "MSTRG.183223"; transcript_id "MSTRG.183223.82"; exon_number "5";
chr8	StringTie	exon	17274733	17274958	1000	+	.	gene_id "MSTRG.183223"; transcript_id "MSTRG.183223.82"; exon_number "6";
chr8	StringTie	exon	17276397	17276467	1000	+	.	gene_id "MSTRG.183223"; transcript_id "MSTRG.183223.82"; exon_number "7";
chr8	StringTie	exon	17280028	17280155	1000	+	.	gene_id "MSTRG.183223"; transcript_id "MSTRG.183223.82"; exon_number "8";
chr8	StringTie	exon	17280239	17280297	1000	+	.	gene_id "MSTRG.183223"; transcript_id "MSTRG.183223.82"; exon_number "9";
chr8	StringTie	exon	17280375	17280443	1000	+	.	gene_id "MSTRG.183223"; transcript_id "MSTRG.183223.82"; exon_number "10";
chr8	StringTie	exon	17284473	17284616	1000	+	.	gene_id "MSTRG.183223"; transcript_id "MSTRG.183223.82"; exon_number "11";
chr8	StringTie	exon	17286347	17286427	1000	+	.	gene_id "MSTRG.183223"; transcript_id "MSTRG.183223.82"; exon_number "12";
chr8	StringTie	exon	17294987	17298158	1000	+	.	gene_id "MSTRG.183223"; transcript_id "MSTRG.183223.82"; exon_number "13";
chr8	StringTie	exon	17302214	17302423	1000	+	.	gene_id "MSTRG.183223"; transcript_id "MSTRG.183223.82"; exon_number "14";
chr8	StringTie	exon	17307737	17308113	1000	+	.	gene_id "MSTRG.183223"; transcript_id "MSTRG.183223.82"; exon_number "15";
chr8	StringTie	transcript	17246434	17304359	1000	+	.	gene_id "MSTRG.183223"; transcript_id "MSTRG.183223.83";
chr8	StringTie	exon	17246434	17246460	1000	+	.	gene_id "MSTRG.183223"; transcript_id "MSTRG.183223.83"; exon_number "1";
chr8	StringTie	exon	17246719	17247369	1000	+	.	gene_id "MSTRG.183223"; transcript_id "MSTRG.183223.83"; exon_number "2";
chr8	StringTie	exon	17265912	17265981	1000	+	.	gene_id "MSTRG.183223"; transcript_id "MSTRG.183223.83"; exon_number "3";
chr8	StringTie	exon	17268258	17268372	1000	+	.	gene_id "MSTRG.183223"; transcript_id "MSTRG.183223.83"; exon_number "4";
chr8	StringTie	exon	17268856	17268956	1000	+	.	gene_id "MSTRG.183223"; transcript_id "MSTRG.183223.83"; exon_number "5";
chr8	StringTie	exon	17274733	17274958	1000	+	.	gene_id "MSTRG.183223"; transcript_id "MSTRG.183223.83"; exon_number "6";
chr8	StringTie	exon	17276397	17276467	1000	+	.	gene_id "MSTRG.183223"; transcript_id "MSTRG.183223.83"; exon_number "7";
chr8	StringTie	exon	17280028	17280155	1000	+	.	gene_id "MSTRG.183223"; transcript_id "MSTRG.183223.83"; exon_number "8";
chr8	StringTie	exon	17280239	17280297	1000	+	.	gene_id "MSTRG.183223"; transcript_id "MSTRG.183223.83"; exon_number "9";
chr8	StringTie	exon	17280375	17280443	1000	+	.	gene_id "MSTRG.183223"; transcript_id "MSTRG.183223.83"; exon_number "10";
chr8	StringTie	exon	17284473	17284616	1000	+	.	gene_id "MSTRG.183223"; transcript_id "MSTRG.183223.83"; exon_number "11";
chr8	StringTie	exon	17286347	17286427	1000	+	.	gene_id "MSTRG.183223"; transcript_id "MSTRG.183223.83"; exon_number "12";
chr8	StringTie	exon	17294987	17298158	1000	+	.	gene_id "MSTRG.183223"; transcript_id "MSTRG.183223.83"; exon_number "13";
chr8	StringTie	exon	17302163	17304359	1000	+	.	gene_id "MSTRG.183223"; transcript_id "MSTRG.183223.83"; exon_number "14";
chr8	StringTie	transcript	17246434	17306617	1000	+	.	gene_id "MSTRG.183223"; transcript_id "MSTRG.183223.84";
chr8	StringTie	exon	17246434	17246460	1000	+	.	gene_id "MSTRG.183223"; transcript_id "MSTRG.183223.84"; exon_number "1";
chr8	StringTie	exon	17246719	17247369	1000	+	.	gene_id "MSTRG.183223"; transcript_id "MSTRG.183223.84"; exon_number "2";
chr8	StringTie	exon	17265907	17265981	1000	+	.	gene_id "MSTRG.183223"; transcript_id "MSTRG.183223.84"; exon_number "3";
chr8	StringTie	exon	17268258	17268372	1000	+	.	gene_id "MSTRG.183223"; transcript_id "MSTRG.183223.84"; exon_number "4";
chr8	StringTie	exon	17268856	17268956	1000	+	.	gene_id "MSTRG.183223"; transcript_id "MSTRG.183223.84"; exon_number "5";
chr8	StringTie	exon	17274733	17274958	1000	+	.	gene_id "MSTRG.183223"; transcript_id "MSTRG.183223.84"; exon_number "6";
chr8	StringTie	exon	17276397	17276467	1000	+	.	gene_id "MSTRG.183223"; transcript_id "MSTRG.183223.84"; exon_number "7";
chr8	StringTie	exon	17280028	17280155	1000	+	.	gene_id "MSTRG.183223"; transcript_id "MSTRG.183223.84"; exon_number "8";
chr8	StringTie	exon	17280239	17280297	1000	+	.	gene_id "MSTRG.183223"; transcript_id "MSTRG.183223.84"; exon_number "9";
chr8	StringTie	exon	17280375	17280443	1000	+	.	gene_id "MSTRG.183223"; transcript_id "MSTRG.183223.84"; exon_number "10";
chr8	StringTie	exon	17284473	17284616	1000	+	.	gene_id "MSTRG.183223"; transcript_id "MSTRG.183223.84"; exon_number "11";
chr8	StringTie	exon	17286347	17286427	1000	+	.	gene_id "MSTRG.183223"; transcript_id "MSTRG.183223.84"; exon_number "12";
chr8	StringTie	exon	17294987	17298158	1000	+	.	gene_id "MSTRG.183223"; transcript_id "MSTRG.183223.84"; exon_number "13";
chr8	StringTie	exon	17302214	17302423	1000	+	.	gene_id "MSTRG.183223"; transcript_id "MSTRG.183223.84"; exon_number "14";
chr8	StringTie	exon	17306533	17306617	1000	+	.	gene_id "MSTRG.183223"; transcript_id "MSTRG.183223.84"; exon_number "15";
chr8	StringTie	transcript	17246511	17307941	1000	+	.	gene_id "MSTRG.183223"; transcript_id "MSTRG.183223.85";
chr8	StringTie	exon	17246511	17247369	1000	+	.	gene_id "MSTRG.183223"; transcript_id "MSTRG.183223.85"; exon_number "1";
chr8	StringTie	exon	17265912	17265981	1000	+	.	gene_id "MSTRG.183223"; transcript_id "MSTRG.183223.85"; exon_number "2";
chr8	StringTie	exon	17268258	17268372	1000	+	.	gene_id "MSTRG.183223"; transcript_id "MSTRG.183223.85"; exon_number "3";
chr8	StringTie	exon	17268856	17268956	1000	+	.	gene_id "MSTRG.183223"; transcript_id "MSTRG.183223.85"; exon_number "4";
chr8	StringTie	exon	17274733	17274958	1000	+	.	gene_id "MSTRG.183223"; transcript_id "MSTRG.183223.85"; exon_number "5";
chr8	StringTie	exon	17276397	17276467	1000	+	.	gene_id "MSTRG.183223"; transcript_id "MSTRG.183223.85"; exon_number "6";
chr8	StringTie	exon	17280028	17280155	1000	+	.	gene_id "MSTRG.183223"; transcript_id "MSTRG.183223.85"; exon_number "7";
chr8	StringTie	exon	17280239	17280297	1000	+	.	gene_id "MSTRG.183223"; transcript_id "MSTRG.183223.85"; exon_number "8";
chr8	StringTie	exon	17280375	17280443	1000	+	.	gene_id "MSTRG.183223"; transcript_id "MSTRG.183223.85"; exon_number "9";
chr8	StringTie	exon	17284473	17284616	1000	+	.	gene_id "MSTRG.183223"; transcript_id "MSTRG.183223.85"; exon_number "10";
chr8	StringTie	exon	17286347	17286427	1000	+	.	gene_id "MSTRG.183223"; transcript_id "MSTRG.183223.85"; exon_number "11";
chr8	StringTie	exon	17294987	17298158	1000	+	.	gene_id "MSTRG.183223"; transcript_id "MSTRG.183223.85"; exon_number "12";
chr8	StringTie	exon	17302214	17302423	1000	+	.	gene_id "MSTRG.183223"; transcript_id "MSTRG.183223.85"; exon_number "13";
chr8	StringTie	exon	17307737	17307941	1000	+	.	gene_id "MSTRG.183223"; transcript_id "MSTRG.183223.85"; exon_number "14";
chr8	StringTie	transcript	17246523	17307917	1000	+	.	gene_id "MSTRG.183223"; transcript_id "MSTRG.183223.86";
chr8	StringTie	exon	17246523	17247369	1000	+	.	gene_id "MSTRG.183223"; transcript_id "MSTRG.183223.86"; exon_number "1";
chr8	StringTie	exon	17265907	17265981	1000	+	.	gene_id "MSTRG.183223"; transcript_id "MSTRG.183223.86"; exon_number "2";
chr8	StringTie	exon	17268258	17268372	1000	+	.	gene_id "MSTRG.183223"; transcript_id "MSTRG.183223.86"; exon_number "3";
chr8	StringTie	exon	17268856	17268956	1000	+	.	gene_id "MSTRG.183223"; transcript_id "MSTRG.183223.86"; exon_number "4";
chr8	StringTie	exon	17274733	17274958	1000	+	.	gene_id "MSTRG.183223"; transcript_id "MSTRG.183223.86"; exon_number "5";
chr8	StringTie	exon	17276397	17276467	1000	+	.	gene_id "MSTRG.183223"; transcript_id "MSTRG.183223.86"; exon_number "6";
chr8	StringTie	exon	17280028	17280155	1000	+	.	gene_id "MSTRG.183223"; transcript_id "MSTRG.183223.86"; exon_number "7";
chr8	StringTie	exon	17280239	17280297	1000	+	.	gene_id "MSTRG.183223"; transcript_id "MSTRG.183223.86"; exon_number "8";
chr8	StringTie	exon	17280393	17280443	1000	+	.	gene_id "MSTRG.183223"; transcript_id "MSTRG.183223.86"; exon_number "9";
chr8	StringTie	exon	17284473	17284616	1000	+	.	gene_id "MSTRG.183223"; transcript_id "MSTRG.183223.86"; exon_number "10";
chr8	StringTie	exon	17286347	17286427	1000	+	.	gene_id "MSTRG.183223"; transcript_id "MSTRG.183223.86"; exon_number "11";
chr8	StringTie	exon	17307737	17307917	1000	+	.	gene_id "MSTRG.183223"; transcript_id "MSTRG.183223.86"; exon_number "12";
chr8	StringTie	transcript	17246536	17301654	1000	+	.	gene_id "MSTRG.183223"; transcript_id "MSTRG.183223.87";
chr8	StringTie	exon	17246536	17247369	1000	+	.	gene_id "MSTRG.183223"; transcript_id "MSTRG.183223.87"; exon_number "1";
chr8	StringTie	exon	17265907	17265981	1000	+	.	gene_id "MSTRG.183223"; transcript_id "MSTRG.183223.87"; exon_number "2";
chr8	StringTie	exon	17268258	17268372	1000	+	.	gene_id "MSTRG.183223"; transcript_id "MSTRG.183223.87"; exon_number "3";
chr8	StringTie	exon	17268856	17268956	1000	+	.	gene_id "MSTRG.183223"; transcript_id "MSTRG.183223.87"; exon_number "4";
chr8	StringTie	exon	17274733	17274958	1000	+	.	gene_id "MSTRG.183223"; transcript_id "MSTRG.183223.87"; exon_number "5";
chr8	StringTie	exon	17276397	17276467	1000	+	.	gene_id "MSTRG.183223"; transcript_id "MSTRG.183223.87"; exon_number "6";
chr8	StringTie	exon	17280028	17280155	1000	+	.	gene_id "MSTRG.183223"; transcript_id "MSTRG.183223.87"; exon_number "7";
chr8	StringTie	exon	17280239	17280297	1000	+	.	gene_id "MSTRG.183223"; transcript_id "MSTRG.183223.87"; exon_number "8";
chr8	StringTie	exon	17280375	17280443	1000	+	.	gene_id "MSTRG.183223"; transcript_id "MSTRG.183223.87"; exon_number "9";
chr8	StringTie	exon	17284473	17284616	1000	+	.	gene_id "MSTRG.183223"; transcript_id "MSTRG.183223.87"; exon_number "10";
chr8	StringTie	exon	17286347	17286427	1000	+	.	gene_id "MSTRG.183223"; transcript_id "MSTRG.183223.87"; exon_number "11";
chr8	StringTie	exon	17294987	17296412	1000	+	.	gene_id "MSTRG.183223"; transcript_id "MSTRG.183223.87"; exon_number "12";
chr8	StringTie	exon	17298067	17298158	1000	+	.	gene_id "MSTRG.183223"; transcript_id "MSTRG.183223.87"; exon_number "13";
chr8	StringTie	exon	17299855	17301654	1000	+	.	gene_id "MSTRG.183223"; transcript_id "MSTRG.183223.87"; exon_number "14";
chr8	StringTie	transcript	17246551	17300576	1000	+	.	gene_id "MSTRG.183223"; transcript_id "MSTRG.183223.88";
chr8	StringTie	exon	17246551	17247369	1000	+	.	gene_id "MSTRG.183223"; transcript_id "MSTRG.183223.88"; exon_number "1";
chr8	StringTie	exon	17265912	17265981	1000	+	.	gene_id "MSTRG.183223"; transcript_id "MSTRG.183223.88"; exon_number "2";
chr8	StringTie	exon	17268258	17268372	1000	+	.	gene_id "MSTRG.183223"; transcript_id "MSTRG.183223.88"; exon_number "3";
chr8	StringTie	exon	17268856	17268956	1000	+	.	gene_id "MSTRG.183223"; transcript_id "MSTRG.183223.88"; exon_number "4";
chr8	StringTie	exon	17274733	17274958	1000	+	.	gene_id "MSTRG.183223"; transcript_id "MSTRG.183223.88"; exon_number "5";
chr8	StringTie	exon	17276397	17276467	1000	+	.	gene_id "MSTRG.183223"; transcript_id "MSTRG.183223.88"; exon_number "6";
chr8	StringTie	exon	17280028	17280155	1000	+	.	gene_id "MSTRG.183223"; transcript_id "MSTRG.183223.88"; exon_number "7";
chr8	StringTie	exon	17280239	17280297	1000	+	.	gene_id "MSTRG.183223"; transcript_id "MSTRG.183223.88"; exon_number "8";
chr8	StringTie	exon	17280393	17280443	1000	+	.	gene_id "MSTRG.183223"; transcript_id "MSTRG.183223.88"; exon_number "9";
chr8	StringTie	exon	17284473	17284616	1000	+	.	gene_id "MSTRG.183223"; transcript_id "MSTRG.183223.88"; exon_number "10";
chr8	StringTie	exon	17286347	17286427	1000	+	.	gene_id "MSTRG.183223"; transcript_id "MSTRG.183223.88"; exon_number "11";
chr8	StringTie	exon	17294987	17296412	1000	+	.	gene_id "MSTRG.183223"; transcript_id "MSTRG.183223.88"; exon_number "12";
chr8	StringTie	exon	17298067	17298158	1000	+	.	gene_id "MSTRG.183223"; transcript_id "MSTRG.183223.88"; exon_number "13";
chr8	StringTie	exon	17299855	17300576	1000	+	.	gene_id "MSTRG.183223"; transcript_id "MSTRG.183223.88"; exon_number "14";
chr8	StringTie	transcript	17246556	17308119	1000	+	.	gene_id "MSTRG.183223"; transcript_id "MSTRG.183223.89";
chr8	StringTie	exon	17246556	17247369	1000	+	.	gene_id "MSTRG.183223"; transcript_id "MSTRG.183223.89"; exon_number "1";
chr8	StringTie	exon	17265907	17265981	1000	+	.	gene_id "MSTRG.183223"; transcript_id "MSTRG.183223.89"; exon_number "2";
chr8	StringTie	exon	17268258	17268372	1000	+	.	gene_id "MSTRG.183223"; transcript_id "MSTRG.183223.89"; exon_number "3";
chr8	StringTie	exon	17268856	17268956	1000	+	.	gene_id "MSTRG.183223"; transcript_id "MSTRG.183223.89"; exon_number "4";
chr8	StringTie	exon	17274733	17274958	1000	+	.	gene_id "MSTRG.183223"; transcript_id "MSTRG.183223.89"; exon_number "5";
chr8	StringTie	exon	17276397	17276467	1000	+	.	gene_id "MSTRG.183223"; transcript_id "MSTRG.183223.89"; exon_number "6";
chr8	StringTie	exon	17280028	17280155	1000	+	.	gene_id "MSTRG.183223"; transcript_id "MSTRG.183223.89"; exon_number "7";
chr8	StringTie	exon	17280239	17280297	1000	+	.	gene_id "MSTRG.183223"; transcript_id "MSTRG.183223.89"; exon_number "8";
chr8	StringTie	exon	17280375	17280443	1000	+	.	gene_id "MSTRG.183223"; transcript_id "MSTRG.183223.89"; exon_number "9";
chr8	StringTie	exon	17284473	17284616	1000	+	.	gene_id "MSTRG.183223"; transcript_id "MSTRG.183223.89"; exon_number "10";
chr8	StringTie	exon	17286347	17286427	1000	+	.	gene_id "MSTRG.183223"; transcript_id "MSTRG.183223.89"; exon_number "11";
chr8	StringTie	exon	17294987	17298158	1000	+	.	gene_id "MSTRG.183223"; transcript_id "MSTRG.183223.89"; exon_number "12";
chr8	StringTie	exon	17307737	17308119	1000	+	.	gene_id "MSTRG.183223"; transcript_id "MSTRG.183223.89"; exon_number "13";
chr8	StringTie	transcript	17155653	17234582	1000	+	.	gene_id "MSTRG.183223"; transcript_id "MSTRG.183223.9";
chr8	StringTie	exon	17155653	17156853	1000	+	.	gene_id "MSTRG.183223"; transcript_id "MSTRG.183223.9"; exon_number "1";
chr8	StringTie	exon	17184789	17184815	1000	+	.	gene_id "MSTRG.183223"; transcript_id "MSTRG.183223.9"; exon_number "2";
chr8	StringTie	exon	17186331	17186425	1000	+	.	gene_id "MSTRG.183223"; transcript_id "MSTRG.183223.9"; exon_number "3";
chr8	StringTie	exon	17195504	17195624	1000	+	.	gene_id "MSTRG.183223"; transcript_id "MSTRG.183223.9"; exon_number "4";
chr8	StringTie	exon	17197582	17197651	1000	+	.	gene_id "MSTRG.183223"; transcript_id "MSTRG.183223.9"; exon_number "5";
chr8	StringTie	exon	17198381	17198413	1000	+	.	gene_id "MSTRG.183223"; transcript_id "MSTRG.183223.9"; exon_number "6";
chr8	StringTie	exon	17205655	17205775	1000	+	.	gene_id "MSTRG.183223"; transcript_id "MSTRG.183223.9"; exon_number "7";
chr8	StringTie	exon	17207960	17208092	1000	+	.	gene_id "MSTRG.183223"; transcript_id "MSTRG.183223.9"; exon_number "8";
chr8	StringTie	exon	17209932	17210058	1000	+	.	gene_id "MSTRG.183223"; transcript_id "MSTRG.183223.9"; exon_number "9";
chr8	StringTie	exon	17210393	17210480	1000	+	.	gene_id "MSTRG.183223"; transcript_id "MSTRG.183223.9"; exon_number "10";
chr8	StringTie	exon	17215237	17215349	1000	+	.	gene_id "MSTRG.183223"; transcript_id "MSTRG.183223.9"; exon_number "11";
chr8	StringTie	exon	17217172	17217246	1000	+	.	gene_id "MSTRG.183223"; transcript_id "MSTRG.183223.9"; exon_number "12";
chr8	StringTie	exon	17220256	17234582	1000	+	.	gene_id "MSTRG.183223"; transcript_id "MSTRG.183223.9"; exon_number "13";
chr8	StringTie	transcript	17246563	17308077	1000	+	.	gene_id "MSTRG.183223"; transcript_id "MSTRG.183223.90";
chr8	StringTie	exon	17246563	17247369	1000	+	.	gene_id "MSTRG.183223"; transcript_id "MSTRG.183223.90"; exon_number "1";
chr8	StringTie	exon	17265907	17265981	1000	+	.	gene_id "MSTRG.183223"; transcript_id "MSTRG.183223.90"; exon_number "2";
chr8	StringTie	exon	17268258	17268372	1000	+	.	gene_id "MSTRG.183223"; transcript_id "MSTRG.183223.90"; exon_number "3";
chr8	StringTie	exon	17268856	17268956	1000	+	.	gene_id "MSTRG.183223"; transcript_id "MSTRG.183223.90"; exon_number "4";
chr8	StringTie	exon	17274733	17274958	1000	+	.	gene_id "MSTRG.183223"; transcript_id "MSTRG.183223.90"; exon_number "5";
chr8	StringTie	exon	17276397	17276467	1000	+	.	gene_id "MSTRG.183223"; transcript_id "MSTRG.183223.90"; exon_number "6";
chr8	StringTie	exon	17279722	17280155	1000	+	.	gene_id "MSTRG.183223"; transcript_id "MSTRG.183223.90"; exon_number "7";
chr8	StringTie	exon	17280239	17280297	1000	+	.	gene_id "MSTRG.183223"; transcript_id "MSTRG.183223.90"; exon_number "8";
chr8	StringTie	exon	17280375	17280443	1000	+	.	gene_id "MSTRG.183223"; transcript_id "MSTRG.183223.90"; exon_number "9";
chr8	StringTie	exon	17284473	17284616	1000	+	.	gene_id "MSTRG.183223"; transcript_id "MSTRG.183223.90"; exon_number "10";
chr8	StringTie	exon	17286347	17286427	1000	+	.	gene_id "MSTRG.183223"; transcript_id "MSTRG.183223.90"; exon_number "11";
chr8	StringTie	exon	17294987	17298158	1000	+	.	gene_id "MSTRG.183223"; transcript_id "MSTRG.183223.90"; exon_number "12";
chr8	StringTie	exon	17307737	17308077	1000	+	.	gene_id "MSTRG.183223"; transcript_id "MSTRG.183223.90"; exon_number "13";
chr8	StringTie	transcript	17246569	17300564	1000	+	.	gene_id "MSTRG.183223"; transcript_id "MSTRG.183223.91";
chr8	StringTie	exon	17246569	17247369	1000	+	.	gene_id "MSTRG.183223"; transcript_id "MSTRG.183223.91"; exon_number "1";
chr8	StringTie	exon	17265907	17265981	1000	+	.	gene_id "MSTRG.183223"; transcript_id "MSTRG.183223.91"; exon_number "2";
chr8	StringTie	exon	17268258	17268372	1000	+	.	gene_id "MSTRG.183223"; transcript_id "MSTRG.183223.91"; exon_number "3";
chr8	StringTie	exon	17268856	17268956	1000	+	.	gene_id "MSTRG.183223"; transcript_id "MSTRG.183223.91"; exon_number "4";
chr8	StringTie	exon	17274733	17274958	1000	+	.	gene_id "MSTRG.183223"; transcript_id "MSTRG.183223.91"; exon_number "5";
chr8	StringTie	exon	17276397	17276467	1000	+	.	gene_id "MSTRG.183223"; transcript_id "MSTRG.183223.91"; exon_number "6";
chr8	StringTie	exon	17280028	17280155	1000	+	.	gene_id "MSTRG.183223"; transcript_id "MSTRG.183223.91"; exon_number "7";
chr8	StringTie	exon	17280239	17280297	1000	+	.	gene_id "MSTRG.183223"; transcript_id "MSTRG.183223.91"; exon_number "8";
chr8	StringTie	exon	17280393	17280443	1000	+	.	gene_id "MSTRG.183223"; transcript_id "MSTRG.183223.91"; exon_number "9";
chr8	StringTie	exon	17284473	17284616	1000	+	.	gene_id "MSTRG.183223"; transcript_id "MSTRG.183223.91"; exon_number "10";
chr8	StringTie	exon	17286347	17286427	1000	+	.	gene_id "MSTRG.183223"; transcript_id "MSTRG.183223.91"; exon_number "11";
chr8	StringTie	exon	17294987	17296567	1000	+	.	gene_id "MSTRG.183223"; transcript_id "MSTRG.183223.91"; exon_number "12";
chr8	StringTie	exon	17298067	17298158	1000	+	.	gene_id "MSTRG.183223"; transcript_id "MSTRG.183223.91"; exon_number "13";
chr8	StringTie	exon	17299855	17300564	1000	+	.	gene_id "MSTRG.183223"; transcript_id "MSTRG.183223.91"; exon_number "14";
chr8	StringTie	transcript	17246583	17301641	1000	+	.	gene_id "MSTRG.183223"; transcript_id "MSTRG.183223.93";
chr8	StringTie	exon	17246583	17247369	1000	+	.	gene_id "MSTRG.183223"; transcript_id "MSTRG.183223.93"; exon_number "1";
chr8	StringTie	exon	17265912	17265981	1000	+	.	gene_id "MSTRG.183223"; transcript_id "MSTRG.183223.93"; exon_number "2";
chr8	StringTie	exon	17268258	17268372	1000	+	.	gene_id "MSTRG.183223"; transcript_id "MSTRG.183223.93"; exon_number "3";
chr8	StringTie	exon	17268856	17268956	1000	+	.	gene_id "MSTRG.183223"; transcript_id "MSTRG.183223.93"; exon_number "4";
chr8	StringTie	exon	17274733	17274958	1000	+	.	gene_id "MSTRG.183223"; transcript_id "MSTRG.183223.93"; exon_number "5";
chr8	StringTie	exon	17276397	17276467	1000	+	.	gene_id "MSTRG.183223"; transcript_id "MSTRG.183223.93"; exon_number "6";
chr8	StringTie	exon	17280028	17280155	1000	+	.	gene_id "MSTRG.183223"; transcript_id "MSTRG.183223.93"; exon_number "7";
chr8	StringTie	exon	17280239	17280297	1000	+	.	gene_id "MSTRG.183223"; transcript_id "MSTRG.183223.93"; exon_number "8";
chr8	StringTie	exon	17280375	17280443	1000	+	.	gene_id "MSTRG.183223"; transcript_id "MSTRG.183223.93"; exon_number "9";
chr8	StringTie	exon	17284473	17284616	1000	+	.	gene_id "MSTRG.183223"; transcript_id "MSTRG.183223.93"; exon_number "10";
chr8	StringTie	exon	17286347	17286427	1000	+	.	gene_id "MSTRG.183223"; transcript_id "MSTRG.183223.93"; exon_number "11";
chr8	StringTie	exon	17294987	17298158	1000	+	.	gene_id "MSTRG.183223"; transcript_id "MSTRG.183223.93"; exon_number "12";
chr8	StringTie	exon	17299855	17301641	1000	+	.	gene_id "MSTRG.183223"; transcript_id "MSTRG.183223.93"; exon_number "13";
chr8	StringTie	transcript	17246594	17302532	1000	+	.	gene_id "MSTRG.183223"; transcript_id "MSTRG.183223.94";
chr8	StringTie	exon	17246594	17247369	1000	+	.	gene_id "MSTRG.183223"; transcript_id "MSTRG.183223.94"; exon_number "1";
chr8	StringTie	exon	17265907	17265981	1000	+	.	gene_id "MSTRG.183223"; transcript_id "MSTRG.183223.94"; exon_number "2";
chr8	StringTie	exon	17268258	17268372	1000	+	.	gene_id "MSTRG.183223"; transcript_id "MSTRG.183223.94"; exon_number "3";
chr8	StringTie	exon	17268856	17268956	1000	+	.	gene_id "MSTRG.183223"; transcript_id "MSTRG.183223.94"; exon_number "4";
chr8	StringTie	exon	17274733	17274958	1000	+	.	gene_id "MSTRG.183223"; transcript_id "MSTRG.183223.94"; exon_number "5";
chr8	StringTie	exon	17276397	17276467	1000	+	.	gene_id "MSTRG.183223"; transcript_id "MSTRG.183223.94"; exon_number "6";
chr8	StringTie	exon	17280028	17280155	1000	+	.	gene_id "MSTRG.183223"; transcript_id "MSTRG.183223.94"; exon_number "7";
chr8	StringTie	exon	17280239	17280297	1000	+	.	gene_id "MSTRG.183223"; transcript_id "MSTRG.183223.94"; exon_number "8";
chr8	StringTie	exon	17280375	17280443	1000	+	.	gene_id "MSTRG.183223"; transcript_id "MSTRG.183223.94"; exon_number "9";
chr8	StringTie	exon	17284473	17284616	1000	+	.	gene_id "MSTRG.183223"; transcript_id "MSTRG.183223.94"; exon_number "10";
chr8	StringTie	exon	17286347	17286427	1000	+	.	gene_id "MSTRG.183223"; transcript_id "MSTRG.183223.94"; exon_number "11";
chr8	StringTie	exon	17294987	17296412	1000	+	.	gene_id "MSTRG.183223"; transcript_id "MSTRG.183223.94"; exon_number "12";
chr8	StringTie	exon	17298067	17298158	1000	+	.	gene_id "MSTRG.183223"; transcript_id "MSTRG.183223.94"; exon_number "13";
chr8	StringTie	exon	17302214	17302532	1000	+	.	gene_id "MSTRG.183223"; transcript_id "MSTRG.183223.94"; exon_number "14";
chr8	StringTie	transcript	17246607	17307949	1000	+	.	gene_id "MSTRG.183223"; transcript_id "MSTRG.183223.95";
chr8	StringTie	exon	17246607	17247369	1000	+	.	gene_id "MSTRG.183223"; transcript_id "MSTRG.183223.95"; exon_number "1";
chr8	StringTie	exon	17268258	17268372	1000	+	.	gene_id "MSTRG.183223"; transcript_id "MSTRG.183223.95"; exon_number "2";
chr8	StringTie	exon	17268856	17268956	1000	+	.	gene_id "MSTRG.183223"; transcript_id "MSTRG.183223.95"; exon_number "3";
chr8	StringTie	exon	17274733	17274958	1000	+	.	gene_id "MSTRG.183223"; transcript_id "MSTRG.183223.95"; exon_number "4";
chr8	StringTie	exon	17276397	17276467	1000	+	.	gene_id "MSTRG.183223"; transcript_id "MSTRG.183223.95"; exon_number "5";
chr8	StringTie	exon	17280028	17280155	1000	+	.	gene_id "MSTRG.183223"; transcript_id "MSTRG.183223.95"; exon_number "6";
chr8	StringTie	exon	17280239	17280297	1000	+	.	gene_id "MSTRG.183223"; transcript_id "MSTRG.183223.95"; exon_number "7";
chr8	StringTie	exon	17280375	17280443	1000	+	.	gene_id "MSTRG.183223"; transcript_id "MSTRG.183223.95"; exon_number "8";
chr8	StringTie	exon	17284473	17284616	1000	+	.	gene_id "MSTRG.183223"; transcript_id "MSTRG.183223.95"; exon_number "9";
chr8	StringTie	exon	17286347	17286427	1000	+	.	gene_id "MSTRG.183223"; transcript_id "MSTRG.183223.95"; exon_number "10";
chr8	StringTie	exon	17294987	17302423	1000	+	.	gene_id "MSTRG.183223"; transcript_id "MSTRG.183223.95"; exon_number "11";
chr8	StringTie	exon	17307737	17307949	1000	+	.	gene_id "MSTRG.183223"; transcript_id "MSTRG.183223.95"; exon_number "12";
chr8	StringTie	transcript	17246669	17300763	1000	+	.	gene_id "MSTRG.183223"; transcript_id "MSTRG.183223.96";
chr8	StringTie	exon	17246669	17247369	1000	+	.	gene_id "MSTRG.183223"; transcript_id "MSTRG.183223.96"; exon_number "1";
chr8	StringTie	exon	17268258	17268372	1000	+	.	gene_id "MSTRG.183223"; transcript_id "MSTRG.183223.96"; exon_number "2";
chr8	StringTie	exon	17268856	17268956	1000	+	.	gene_id "MSTRG.183223"; transcript_id "MSTRG.183223.96"; exon_number "3";
chr8	StringTie	exon	17274733	17274958	1000	+	.	gene_id "MSTRG.183223"; transcript_id "MSTRG.183223.96"; exon_number "4";
chr8	StringTie	exon	17276397	17276467	1000	+	.	gene_id "MSTRG.183223"; transcript_id "MSTRG.183223.96"; exon_number "5";
chr8	StringTie	exon	17280028	17280155	1000	+	.	gene_id "MSTRG.183223"; transcript_id "MSTRG.183223.96"; exon_number "6";
chr8	StringTie	exon	17280239	17280297	1000	+	.	gene_id "MSTRG.183223"; transcript_id "MSTRG.183223.96"; exon_number "7";
chr8	StringTie	exon	17280375	17280443	1000	+	.	gene_id "MSTRG.183223"; transcript_id "MSTRG.183223.96"; exon_number "8";
chr8	StringTie	exon	17284473	17284616	1000	+	.	gene_id "MSTRG.183223"; transcript_id "MSTRG.183223.96"; exon_number "9";
chr8	StringTie	exon	17286347	17286427	1000	+	.	gene_id "MSTRG.183223"; transcript_id "MSTRG.183223.96"; exon_number "10";
chr8	StringTie	exon	17294987	17298158	1000	+	.	gene_id "MSTRG.183223"; transcript_id "MSTRG.183223.96"; exon_number "11";
chr8	StringTie	exon	17299855	17300763	1000	+	.	gene_id "MSTRG.183223"; transcript_id "MSTRG.183223.96"; exon_number "12";
chr8	StringTie	transcript	17246669	17300282	1000	+	.	gene_id "MSTRG.183223"; transcript_id "MSTRG.183223.97";
chr8	StringTie	exon	17246669	17247369	1000	+	.	gene_id "MSTRG.183223"; transcript_id "MSTRG.183223.97"; exon_number "1";
chr8	StringTie	exon	17265912	17265981	1000	+	.	gene_id "MSTRG.183223"; transcript_id "MSTRG.183223.97"; exon_number "2";
chr8	StringTie	exon	17268258	17268372	1000	+	.	gene_id "MSTRG.183223"; transcript_id "MSTRG.183223.97"; exon_number "3";
chr8	StringTie	exon	17268856	17268956	1000	+	.	gene_id "MSTRG.183223"; transcript_id "MSTRG.183223.97"; exon_number "4";
chr8	StringTie	exon	17274733	17274958	1000	+	.	gene_id "MSTRG.183223"; transcript_id "MSTRG.183223.97"; exon_number "5";
chr8	StringTie	exon	17276397	17276467	1000	+	.	gene_id "MSTRG.183223"; transcript_id "MSTRG.183223.97"; exon_number "6";
chr8	StringTie	exon	17280028	17280155	1000	+	.	gene_id "MSTRG.183223"; transcript_id "MSTRG.183223.97"; exon_number "7";
chr8	StringTie	exon	17280239	17280297	1000	+	.	gene_id "MSTRG.183223"; transcript_id "MSTRG.183223.97"; exon_number "8";
chr8	StringTie	exon	17280393	17280443	1000	+	.	gene_id "MSTRG.183223"; transcript_id "MSTRG.183223.97"; exon_number "9";
chr8	StringTie	exon	17284473	17284616	1000	+	.	gene_id "MSTRG.183223"; transcript_id "MSTRG.183223.97"; exon_number "10";
chr8	StringTie	exon	17286347	17286427	1000	+	.	gene_id "MSTRG.183223"; transcript_id "MSTRG.183223.97"; exon_number "11";
chr8	StringTie	exon	17294987	17296567	1000	+	.	gene_id "MSTRG.183223"; transcript_id "MSTRG.183223.97"; exon_number "12";
chr8	StringTie	exon	17298067	17298158	1000	+	.	gene_id "MSTRG.183223"; transcript_id "MSTRG.183223.97"; exon_number "13";
chr8	StringTie	exon	17299855	17300282	1000	+	.	gene_id "MSTRG.183223"; transcript_id "MSTRG.183223.97"; exon_number "14";
chr8	StringTie	transcript	17246931	17300214	1000	+	.	gene_id "MSTRG.183223"; transcript_id "MSTRG.183223.98";
chr8	StringTie	exon	17246931	17247369	1000	+	.	gene_id "MSTRG.183223"; transcript_id "MSTRG.183223.98"; exon_number "1";
chr8	StringTie	exon	17265771	17265815	1000	+	.	gene_id "MSTRG.183223"; transcript_id "MSTRG.183223.98"; exon_number "2";
chr8	StringTie	exon	17265907	17265981	1000	+	.	gene_id "MSTRG.183223"; transcript_id "MSTRG.183223.98"; exon_number "3";
chr8	StringTie	exon	17268258	17268372	1000	+	.	gene_id "MSTRG.183223"; transcript_id "MSTRG.183223.98"; exon_number "4";
chr8	StringTie	exon	17268856	17268956	1000	+	.	gene_id "MSTRG.183223"; transcript_id "MSTRG.183223.98"; exon_number "5";
chr8	StringTie	exon	17274733	17274958	1000	+	.	gene_id "MSTRG.183223"; transcript_id "MSTRG.183223.98"; exon_number "6";
chr8	StringTie	exon	17276397	17276467	1000	+	.	gene_id "MSTRG.183223"; transcript_id "MSTRG.183223.98"; exon_number "7";
chr8	StringTie	exon	17280028	17280155	1000	+	.	gene_id "MSTRG.183223"; transcript_id "MSTRG.183223.98"; exon_number "8";
chr8	StringTie	exon	17280239	17280297	1000	+	.	gene_id "MSTRG.183223"; transcript_id "MSTRG.183223.98"; exon_number "9";
chr8	StringTie	exon	17280375	17280443	1000	+	.	gene_id "MSTRG.183223"; transcript_id "MSTRG.183223.98"; exon_number "10";
chr8	StringTie	exon	17284473	17284616	1000	+	.	gene_id "MSTRG.183223"; transcript_id "MSTRG.183223.98"; exon_number "11";
chr8	StringTie	exon	17286347	17286427	1000	+	.	gene_id "MSTRG.183223"; transcript_id "MSTRG.183223.98"; exon_number "12";
chr8	StringTie	exon	17294987	17296412	1000	+	.	gene_id "MSTRG.183223"; transcript_id "MSTRG.183223.98"; exon_number "13";
chr8	StringTie	exon	17298067	17300214	1000	+	.	gene_id "MSTRG.183223"; transcript_id "MSTRG.183223.98"; exon_number "14";
chr8	StringTie	transcript	17246931	17302577	1000	+	.	gene_id "MSTRG.183223"; transcript_id "MSTRG.183223.99";
chr8	StringTie	exon	17246931	17247369	1000	+	.	gene_id "MSTRG.183223"; transcript_id "MSTRG.183223.99"; exon_number "1";
chr8	StringTie	exon	17265771	17265815	1000	+	.	gene_id "MSTRG.183223"; transcript_id "MSTRG.183223.99"; exon_number "2";
chr8	StringTie	exon	17265907	17265981	1000	+	.	gene_id "MSTRG.183223"; transcript_id "MSTRG.183223.99"; exon_number "3";
chr8	StringTie	exon	17268258	17268372	1000	+	.	gene_id "MSTRG.183223"; transcript_id "MSTRG.183223.99"; exon_number "4";
chr8	StringTie	exon	17268856	17268956	1000	+	.	gene_id "MSTRG.183223"; transcript_id "MSTRG.183223.99"; exon_number "5";
chr8	StringTie	exon	17274733	17274958	1000	+	.	gene_id "MSTRG.183223"; transcript_id "MSTRG.183223.99"; exon_number "6";
chr8	StringTie	exon	17276397	17276467	1000	+	.	gene_id "MSTRG.183223"; transcript_id "MSTRG.183223.99"; exon_number "7";
chr8	StringTie	exon	17280028	17280155	1000	+	.	gene_id "MSTRG.183223"; transcript_id "MSTRG.183223.99"; exon_number "8";
chr8	StringTie	exon	17280239	17280297	1000	+	.	gene_id "MSTRG.183223"; transcript_id "MSTRG.183223.99"; exon_number "9";
chr8	StringTie	exon	17280375	17280443	1000	+	.	gene_id "MSTRG.183223"; transcript_id "MSTRG.183223.99"; exon_number "10";
chr8	StringTie	exon	17284473	17284616	1000	+	.	gene_id "MSTRG.183223"; transcript_id "MSTRG.183223.99"; exon_number "11";
chr8	StringTie	exon	17286347	17286427	1000	+	.	gene_id "MSTRG.183223"; transcript_id "MSTRG.183223.99"; exon_number "12";
chr8	StringTie	exon	17294987	17298158	1000	+	.	gene_id "MSTRG.183223"; transcript_id "MSTRG.183223.99"; exon_number "13";
chr8	StringTie	exon	17302214	17302577	1000	+	.	gene_id "MSTRG.183223"; transcript_id "MSTRG.183223.99"; exon_number "14";
chr8	StringTie	transcript	17224964	17246878	1000	-	.	gene_id "MSTRG.183224"; transcript_id "ENST00000361272"; gene_name "CNOT7"; ref_gene_id "ENSG00000198791";
chr8	StringTie	exon	17224964	17230848	1000	-	.	gene_id "MSTRG.183224"; transcript_id "ENST00000361272"; exon_number "1"; gene_name "CNOT7"; ref_gene_id "ENSG00000198791";
chr8	StringTie	exon	17232427	17232537	1000	-	.	gene_id "MSTRG.183224"; transcript_id "ENST00000361272"; exon_number "2"; gene_name "CNOT7"; ref_gene_id "ENSG00000198791";
chr8	StringTie	exon	17234716	17234860	1000	-	.	gene_id "MSTRG.183224"; transcript_id "ENST00000361272"; exon_number "3"; gene_name "CNOT7"; ref_gene_id "ENSG00000198791";
chr8	StringTie	exon	17237212	17237373	1000	-	.	gene_id "MSTRG.183224"; transcript_id "ENST00000361272"; exon_number "4"; gene_name "CNOT7"; ref_gene_id "ENSG00000198791";
chr8	StringTie	exon	17242992	17243185	1000	-	.	gene_id "MSTRG.183224"; transcript_id "ENST00000361272"; exon_number "5"; gene_name "CNOT7"; ref_gene_id "ENSG00000198791";
chr8	StringTie	exon	17245036	17245247	1000	-	.	gene_id "MSTRG.183224"; transcript_id "ENST00000361272"; exon_number "6"; gene_name "CNOT7"; ref_gene_id "ENSG00000198791";
chr8	StringTie	exon	17246675	17246878	1000	-	.	gene_id "MSTRG.183224"; transcript_id "ENST00000361272"; exon_number "7"; gene_name "CNOT7"; ref_gene_id "ENSG00000198791";
chr8	StringTie	transcript	17242994	17246857	1000	-	.	gene_id "MSTRG.183224"; transcript_id "ENST00000518021"; gene_name "CNOT7"; ref_gene_id "ENSG00000198791";
chr8	StringTie	exon	17242994	17243185	1000	-	.	gene_id "MSTRG.183224"; transcript_id "ENST00000518021"; exon_number "1"; gene_name "CNOT7"; ref_gene_id "ENSG00000198791";
chr8	StringTie	exon	17243442	17243622	1000	-	.	gene_id "MSTRG.183224"; transcript_id "ENST00000518021"; exon_number "2"; gene_name "CNOT7"; ref_gene_id "ENSG00000198791";
chr8	StringTie	exon	17245036	17245247	1000	-	.	gene_id "MSTRG.183224"; transcript_id "ENST00000518021"; exon_number "3"; gene_name "CNOT7"; ref_gene_id "ENSG00000198791";
chr8	StringTie	exon	17246675	17246857	1000	-	.	gene_id "MSTRG.183224"; transcript_id "ENST00000518021"; exon_number "4"; gene_name "CNOT7"; ref_gene_id "ENSG00000198791";
chr8	StringTie	transcript	17230568	17234860	1000	-	.	gene_id "MSTRG.183224"; transcript_id "ENST00000518541"; gene_name "CNOT7"; ref_gene_id "ENSG00000198791";
chr8	StringTie	exon	17230568	17230848	1000	-	.	gene_id "MSTRG.183224"; transcript_id "ENST00000518541"; exon_number "1"; gene_name "CNOT7"; ref_gene_id "ENSG00000198791";
chr8	StringTie	exon	17234716	17234860	1000	-	.	gene_id "MSTRG.183224"; transcript_id "ENST00000518541"; exon_number "2"; gene_name "CNOT7"; ref_gene_id "ENSG00000198791";
chr8	StringTie	transcript	17244327	17246572	1000	-	.	gene_id "MSTRG.183224"; transcript_id "ENST00000518885"; gene_name "CNOT7"; ref_gene_id "ENSG00000198791";
chr8	StringTie	exon	17244327	17244541	1000	-	.	gene_id "MSTRG.183224"; transcript_id "ENST00000518885"; exon_number "1"; gene_name "CNOT7"; ref_gene_id "ENSG00000198791";
chr8	StringTie	exon	17245036	17245247	1000	-	.	gene_id "MSTRG.183224"; transcript_id "ENST00000518885"; exon_number "2"; gene_name "CNOT7"; ref_gene_id "ENSG00000198791";
chr8	StringTie	exon	17246523	17246572	1000	-	.	gene_id "MSTRG.183224"; transcript_id "ENST00000518885"; exon_number "3"; gene_name "CNOT7"; ref_gene_id "ENSG00000198791";
chr8	StringTie	transcript	17234593	17245091	1000	-	.	gene_id "MSTRG.183224"; transcript_id "ENST00000519918"; gene_name "CNOT7"; ref_gene_id "ENSG00000198791";
chr8	StringTie	exon	17234593	17234860	1000	-	.	gene_id "MSTRG.183224"; transcript_id "ENST00000519918"; exon_number "1"; gene_name "CNOT7"; ref_gene_id "ENSG00000198791";
chr8	StringTie	exon	17237212	17237373	1000	-	.	gene_id "MSTRG.183224"; transcript_id "ENST00000519918"; exon_number "2"; gene_name "CNOT7"; ref_gene_id "ENSG00000198791";
chr8	StringTie	exon	17242992	17243185	1000	-	.	gene_id "MSTRG.183224"; transcript_id "ENST00000519918"; exon_number "3"; gene_name "CNOT7"; ref_gene_id "ENSG00000198791";
chr8	StringTie	exon	17245036	17245091	1000	-	.	gene_id "MSTRG.183224"; transcript_id "ENST00000519918"; exon_number "4"; gene_name "CNOT7"; ref_gene_id "ENSG00000198791";
chr8	StringTie	transcript	17232329	17246857	1000	-	.	gene_id "MSTRG.183224"; transcript_id "ENST00000519954"; gene_name "CNOT7"; ref_gene_id "ENSG00000198791";
chr8	StringTie	exon	17232329	17232537	1000	-	.	gene_id "MSTRG.183224"; transcript_id "ENST00000519954"; exon_number "1"; gene_name "CNOT7"; ref_gene_id "ENSG00000198791";
chr8	StringTie	exon	17234716	17234860	1000	-	.	gene_id "MSTRG.183224"; transcript_id "ENST00000519954"; exon_number "2"; gene_name "CNOT7"; ref_gene_id "ENSG00000198791";
chr8	StringTie	exon	17237212	17237373	1000	-	.	gene_id "MSTRG.183224"; transcript_id "ENST00000519954"; exon_number "3"; gene_name "CNOT7"; ref_gene_id "ENSG00000198791";
chr8	StringTie	exon	17242992	17243185	1000	-	.	gene_id "MSTRG.183224"; transcript_id "ENST00000519954"; exon_number "4"; gene_name "CNOT7"; ref_gene_id "ENSG00000198791";
chr8	StringTie	exon	17243442	17243545	1000	-	.	gene_id "MSTRG.183224"; transcript_id "ENST00000519954"; exon_number "5"; gene_name "CNOT7"; ref_gene_id "ENSG00000198791";
chr8	StringTie	exon	17245036	17245247	1000	-	.	gene_id "MSTRG.183224"; transcript_id "ENST00000519954"; exon_number "6"; gene_name "CNOT7"; ref_gene_id "ENSG00000198791";
chr8	StringTie	exon	17246675	17246857	1000	-	.	gene_id "MSTRG.183224"; transcript_id "ENST00000519954"; exon_number "7"; gene_name "CNOT7"; ref_gene_id "ENSG00000198791";
chr8	StringTie	transcript	17241294	17245052	1000	-	.	gene_id "MSTRG.183224"; transcript_id "ENST00000519998"; gene_name "CNOT7"; ref_gene_id "ENSG00000198791";
chr8	StringTie	exon	17241294	17243185	1000	-	.	gene_id "MSTRG.183224"; transcript_id "ENST00000519998"; exon_number "1"; gene_name "CNOT7"; ref_gene_id "ENSG00000198791";
chr8	StringTie	exon	17245036	17245052	1000	-	.	gene_id "MSTRG.183224"; transcript_id "ENST00000519998"; exon_number "2"; gene_name "CNOT7"; ref_gene_id "ENSG00000198791";
chr8	StringTie	transcript	17243181	17246448	1000	-	.	gene_id "MSTRG.183224"; transcript_id "ENST00000520178"; gene_name "CNOT7"; ref_gene_id "ENSG00000198791";
chr8	StringTie	exon	17243181	17243185	1000	-	.	gene_id "MSTRG.183224"; transcript_id "ENST00000520178"; exon_number "1"; gene_name "CNOT7"; ref_gene_id "ENSG00000198791";
chr8	StringTie	exon	17245036	17245247	1000	-	.	gene_id "MSTRG.183224"; transcript_id "ENST00000520178"; exon_number "2"; gene_name "CNOT7"; ref_gene_id "ENSG00000198791";
chr8	StringTie	exon	17245857	17245931	1000	-	.	gene_id "MSTRG.183224"; transcript_id "ENST00000520178"; exon_number "3"; gene_name "CNOT7"; ref_gene_id "ENSG00000198791";
chr8	StringTie	exon	17246173	17246448	1000	-	.	gene_id "MSTRG.183224"; transcript_id "ENST00000520178"; exon_number "4"; gene_name "CNOT7"; ref_gene_id "ENSG00000198791";
chr8	StringTie	transcript	17234801	17237595	1000	-	.	gene_id "MSTRG.183224"; transcript_id "ENST00000522062"; gene_name "CNOT7"; ref_gene_id "ENSG00000198791";
chr8	StringTie	exon	17234801	17234860	1000	-	.	gene_id "MSTRG.183224"; transcript_id "ENST00000522062"; exon_number "1"; gene_name "CNOT7"; ref_gene_id "ENSG00000198791";
chr8	StringTie	exon	17237212	17237595	1000	-	.	gene_id "MSTRG.183224"; transcript_id "ENST00000522062"; exon_number "2"; gene_name "CNOT7"; ref_gene_id "ENSG00000198791";
chr8	StringTie	transcript	17244740	17246865	1000	-	.	gene_id "MSTRG.183224"; transcript_id "ENST00000523649"; gene_name "CNOT7"; ref_gene_id "ENSG00000198791";
chr8	StringTie	exon	17244740	17245247	1000	-	.	gene_id "MSTRG.183224"; transcript_id "ENST00000523649"; exon_number "1"; gene_name "CNOT7"; ref_gene_id "ENSG00000198791";
chr8	StringTie	exon	17246675	17246865	1000	-	.	gene_id "MSTRG.183224"; transcript_id "ENST00000523649"; exon_number "2"; gene_name "CNOT7"; ref_gene_id "ENSG00000198791";
chr8	StringTie	transcript	17231570	17246878	1000	-	.	gene_id "MSTRG.183224"; transcript_id "ENST00000523917"; gene_name "CNOT7"; ref_gene_id "ENSG00000198791";
chr8	StringTie	exon	17231570	17232537	1000	-	.	gene_id "MSTRG.183224"; transcript_id "ENST00000523917"; exon_number "1"; gene_name "CNOT7"; ref_gene_id "ENSG00000198791";
chr8	StringTie	exon	17234716	17234860	1000	-	.	gene_id "MSTRG.183224"; transcript_id "ENST00000523917"; exon_number "2"; gene_name "CNOT7"; ref_gene_id "ENSG00000198791";
chr8	StringTie	exon	17237212	17237373	1000	-	.	gene_id "MSTRG.183224"; transcript_id "ENST00000523917"; exon_number "3"; gene_name "CNOT7"; ref_gene_id "ENSG00000198791";
chr8	StringTie	exon	17242992	17243185	1000	-	.	gene_id "MSTRG.183224"; transcript_id "ENST00000523917"; exon_number "4"; gene_name "CNOT7"; ref_gene_id "ENSG00000198791";
chr8	StringTie	exon	17245036	17245247	1000	-	.	gene_id "MSTRG.183224"; transcript_id "ENST00000523917"; exon_number "5"; gene_name "CNOT7"; ref_gene_id "ENSG00000198791";
chr8	StringTie	exon	17246675	17246878	1000	-	.	gene_id "MSTRG.183224"; transcript_id "ENST00000523917"; exon_number "6"; gene_name "CNOT7"; ref_gene_id "ENSG00000198791";
chr8	StringTie	transcript	17237242	17246609	1000	-	.	gene_id "MSTRG.183224"; transcript_id "ENST00000524358"; gene_name "CNOT7"; ref_gene_id "ENSG00000198791";
chr8	StringTie	exon	17237242	17237373	1000	-	.	gene_id "MSTRG.183224"; transcript_id "ENST00000524358"; exon_number "1"; gene_name "CNOT7"; ref_gene_id "ENSG00000198791";
chr8	StringTie	exon	17242992	17243185	1000	-	.	gene_id "MSTRG.183224"; transcript_id "ENST00000524358"; exon_number "2"; gene_name "CNOT7"; ref_gene_id "ENSG00000198791";
chr8	StringTie	exon	17245036	17245247	1000	-	.	gene_id "MSTRG.183224"; transcript_id "ENST00000524358"; exon_number "3"; gene_name "CNOT7"; ref_gene_id "ENSG00000198791";
chr8	StringTie	exon	17245857	17245931	1000	-	.	gene_id "MSTRG.183224"; transcript_id "ENST00000524358"; exon_number "4"; gene_name "CNOT7"; ref_gene_id "ENSG00000198791";
chr8	StringTie	exon	17246523	17246609	1000	-	.	gene_id "MSTRG.183224"; transcript_id "ENST00000524358"; exon_number "5"; gene_name "CNOT7"; ref_gene_id "ENSG00000198791";
chr8	StringTie	transcript	17243507	17246855	1000	-	.	gene_id "MSTRG.183224"; transcript_id "ENST00000628418"; gene_name "CNOT7"; ref_gene_id "ENSG00000198791";
chr8	StringTie	exon	17243507	17243545	1000	-	.	gene_id "MSTRG.183224"; transcript_id "ENST00000628418"; exon_number "1"; gene_name "CNOT7"; ref_gene_id "ENSG00000198791";
chr8	StringTie	exon	17245036	17245247	1000	-	.	gene_id "MSTRG.183224"; transcript_id "ENST00000628418"; exon_number "2"; gene_name "CNOT7"; ref_gene_id "ENSG00000198791";
chr8	StringTie	exon	17246675	17246855	1000	-	.	gene_id "MSTRG.183224"; transcript_id "ENST00000628418"; exon_number "3"; gene_name "CNOT7"; ref_gene_id "ENSG00000198791";
chr8	StringTie	transcript	17220819	17246878	1000	-	.	gene_id "MSTRG.183224"; transcript_id "MSTRG.183224.1";
chr8	StringTie	exon	17220819	17220846	1000	-	.	gene_id "MSTRG.183224"; transcript_id "MSTRG.183224.1"; exon_number "1";
chr8	StringTie	exon	17227163	17230848	1000	-	.	gene_id "MSTRG.183224"; transcript_id "MSTRG.183224.1"; exon_number "2";
chr8	StringTie	exon	17232427	17232537	1000	-	.	gene_id "MSTRG.183224"; transcript_id "MSTRG.183224.1"; exon_number "3";
chr8	StringTie	exon	17234716	17234860	1000	-	.	gene_id "MSTRG.183224"; transcript_id "MSTRG.183224.1"; exon_number "4";
chr8	StringTie	exon	17237212	17237373	1000	-	.	gene_id "MSTRG.183224"; transcript_id "MSTRG.183224.1"; exon_number "5";
chr8	StringTie	exon	17242992	17243185	1000	-	.	gene_id "MSTRG.183224"; transcript_id "MSTRG.183224.1"; exon_number "6";
chr8	StringTie	exon	17245036	17245247	1000	-	.	gene_id "MSTRG.183224"; transcript_id "MSTRG.183224.1"; exon_number "7";
chr8	StringTie	exon	17246675	17246878	1000	-	.	gene_id "MSTRG.183224"; transcript_id "MSTRG.183224.1"; exon_number "8";
chr8	StringTie	transcript	17229170	17246874	1000	-	.	gene_id "MSTRG.183224"; transcript_id "MSTRG.183224.10";
chr8	StringTie	exon	17229170	17230848	1000	-	.	gene_id "MSTRG.183224"; transcript_id "MSTRG.183224.10"; exon_number "1";
chr8	StringTie	exon	17232427	17232537	1000	-	.	gene_id "MSTRG.183224"; transcript_id "MSTRG.183224.10"; exon_number "2";
chr8	StringTie	exon	17234716	17234860	1000	-	.	gene_id "MSTRG.183224"; transcript_id "MSTRG.183224.10"; exon_number "3";
chr8	StringTie	exon	17237212	17237373	1000	-	.	gene_id "MSTRG.183224"; transcript_id "MSTRG.183224.10"; exon_number "4";
chr8	StringTie	exon	17242992	17243185	1000	-	.	gene_id "MSTRG.183224"; transcript_id "MSTRG.183224.10"; exon_number "5";
chr8	StringTie	exon	17243442	17243622	1000	-	.	gene_id "MSTRG.183224"; transcript_id "MSTRG.183224.10"; exon_number "6";
chr8	StringTie	exon	17245036	17245247	1000	-	.	gene_id "MSTRG.183224"; transcript_id "MSTRG.183224.10"; exon_number "7";
chr8	StringTie	exon	17245857	17245931	1000	-	.	gene_id "MSTRG.183224"; transcript_id "MSTRG.183224.10"; exon_number "8";
chr8	StringTie	exon	17246675	17246874	1000	-	.	gene_id "MSTRG.183224"; transcript_id "MSTRG.183224.10"; exon_number "9";
chr8	StringTie	transcript	17229192	17246586	1000	-	.	gene_id "MSTRG.183224"; transcript_id "MSTRG.183224.11";
chr8	StringTie	exon	17229192	17230848	1000	-	.	gene_id "MSTRG.183224"; transcript_id "MSTRG.183224.11"; exon_number "1";
chr8	StringTie	exon	17232427	17232537	1000	-	.	gene_id "MSTRG.183224"; transcript_id "MSTRG.183224.11"; exon_number "2";
chr8	StringTie	exon	17234716	17234860	1000	-	.	gene_id "MSTRG.183224"; transcript_id "MSTRG.183224.11"; exon_number "3";
chr8	StringTie	exon	17237212	17237373	1000	-	.	gene_id "MSTRG.183224"; transcript_id "MSTRG.183224.11"; exon_number "4";
chr8	StringTie	exon	17242992	17243185	1000	-	.	gene_id "MSTRG.183224"; transcript_id "MSTRG.183224.11"; exon_number "5";
chr8	StringTie	exon	17245036	17245247	1000	-	.	gene_id "MSTRG.183224"; transcript_id "MSTRG.183224.11"; exon_number "6";
chr8	StringTie	exon	17245857	17245931	1000	-	.	gene_id "MSTRG.183224"; transcript_id "MSTRG.183224.11"; exon_number "7";
chr8	StringTie	exon	17246173	17246586	1000	-	.	gene_id "MSTRG.183224"; transcript_id "MSTRG.183224.11"; exon_number "8";
chr8	StringTie	transcript	17229201	17246865	1000	-	.	gene_id "MSTRG.183224"; transcript_id "MSTRG.183224.12";
chr8	StringTie	exon	17229201	17230848	1000	-	.	gene_id "MSTRG.183224"; transcript_id "MSTRG.183224.12"; exon_number "1";
chr8	StringTie	exon	17232427	17232537	1000	-	.	gene_id "MSTRG.183224"; transcript_id "MSTRG.183224.12"; exon_number "2";
chr8	StringTie	exon	17234716	17234860	1000	-	.	gene_id "MSTRG.183224"; transcript_id "MSTRG.183224.12"; exon_number "3";
chr8	StringTie	exon	17237212	17237373	1000	-	.	gene_id "MSTRG.183224"; transcript_id "MSTRG.183224.12"; exon_number "4";
chr8	StringTie	exon	17242992	17243185	1000	-	.	gene_id "MSTRG.183224"; transcript_id "MSTRG.183224.12"; exon_number "5";
chr8	StringTie	exon	17245036	17245196	1000	-	.	gene_id "MSTRG.183224"; transcript_id "MSTRG.183224.12"; exon_number "6";
chr8	StringTie	exon	17245230	17245247	1000	-	.	gene_id "MSTRG.183224"; transcript_id "MSTRG.183224.12"; exon_number "7";
chr8	StringTie	exon	17246675	17246865	1000	-	.	gene_id "MSTRG.183224"; transcript_id "MSTRG.183224.12"; exon_number "8";
chr8	StringTie	transcript	17229208	17246878	1000	-	.	gene_id "MSTRG.183224"; transcript_id "MSTRG.183224.13";
chr8	StringTie	exon	17229208	17230848	1000	-	.	gene_id "MSTRG.183224"; transcript_id "MSTRG.183224.13"; exon_number "1";
chr8	StringTie	exon	17232427	17232537	1000	-	.	gene_id "MSTRG.183224"; transcript_id "MSTRG.183224.13"; exon_number "2";
chr8	StringTie	exon	17234716	17234860	1000	-	.	gene_id "MSTRG.183224"; transcript_id "MSTRG.183224.13"; exon_number "3";
chr8	StringTie	exon	17242992	17243185	1000	-	.	gene_id "MSTRG.183224"; transcript_id "MSTRG.183224.13"; exon_number "4";
chr8	StringTie	exon	17245036	17245247	1000	-	.	gene_id "MSTRG.183224"; transcript_id "MSTRG.183224.13"; exon_number "5";
chr8	StringTie	exon	17246675	17246878	1000	-	.	gene_id "MSTRG.183224"; transcript_id "MSTRG.183224.13"; exon_number "6";
chr8	StringTie	transcript	17229229	17246881	1000	-	.	gene_id "MSTRG.183224"; transcript_id "MSTRG.183224.14";
chr8	StringTie	exon	17229229	17230848	1000	-	.	gene_id "MSTRG.183224"; transcript_id "MSTRG.183224.14"; exon_number "1";
chr8	StringTie	exon	17232427	17232537	1000	-	.	gene_id "MSTRG.183224"; transcript_id "MSTRG.183224.14"; exon_number "2";
chr8	StringTie	exon	17234716	17234860	1000	-	.	gene_id "MSTRG.183224"; transcript_id "MSTRG.183224.14"; exon_number "3";
chr8	StringTie	exon	17237212	17237373	1000	-	.	gene_id "MSTRG.183224"; transcript_id "MSTRG.183224.14"; exon_number "4";
chr8	StringTie	exon	17242992	17243185	1000	-	.	gene_id "MSTRG.183224"; transcript_id "MSTRG.183224.14"; exon_number "5";
chr8	StringTie	exon	17243442	17243545	1000	-	.	gene_id "MSTRG.183224"; transcript_id "MSTRG.183224.14"; exon_number "6";
chr8	StringTie	exon	17245036	17245247	1000	-	.	gene_id "MSTRG.183224"; transcript_id "MSTRG.183224.14"; exon_number "7";
chr8	StringTie	exon	17246675	17246881	1000	-	.	gene_id "MSTRG.183224"; transcript_id "MSTRG.183224.14"; exon_number "8";
chr8	StringTie	transcript	17229232	17246878	1000	-	.	gene_id "MSTRG.183224"; transcript_id "MSTRG.183224.15";
chr8	StringTie	exon	17229232	17230848	1000	-	.	gene_id "MSTRG.183224"; transcript_id "MSTRG.183224.15"; exon_number "1";
chr8	StringTie	exon	17232427	17232537	1000	-	.	gene_id "MSTRG.183224"; transcript_id "MSTRG.183224.15"; exon_number "2";
chr8	StringTie	exon	17234392	17234860	1000	-	.	gene_id "MSTRG.183224"; transcript_id "MSTRG.183224.15"; exon_number "3";
chr8	StringTie	exon	17237212	17237373	1000	-	.	gene_id "MSTRG.183224"; transcript_id "MSTRG.183224.15"; exon_number "4";
chr8	StringTie	exon	17242992	17243185	1000	-	.	gene_id "MSTRG.183224"; transcript_id "MSTRG.183224.15"; exon_number "5";
chr8	StringTie	exon	17245036	17245247	1000	-	.	gene_id "MSTRG.183224"; transcript_id "MSTRG.183224.15"; exon_number "6";
chr8	StringTie	exon	17246675	17246878	1000	-	.	gene_id "MSTRG.183224"; transcript_id "MSTRG.183224.15"; exon_number "7";
chr8	StringTie	transcript	17229250	17246865	1000	-	.	gene_id "MSTRG.183224"; transcript_id "MSTRG.183224.16";
chr8	StringTie	exon	17229250	17230848	1000	-	.	gene_id "MSTRG.183224"; transcript_id "MSTRG.183224.16"; exon_number "1";
chr8	StringTie	exon	17232427	17232537	1000	-	.	gene_id "MSTRG.183224"; transcript_id "MSTRG.183224.16"; exon_number "2";
chr8	StringTie	exon	17234716	17234860	1000	-	.	gene_id "MSTRG.183224"; transcript_id "MSTRG.183224.16"; exon_number "3";
chr8	StringTie	exon	17237212	17237373	1000	-	.	gene_id "MSTRG.183224"; transcript_id "MSTRG.183224.16"; exon_number "4";
chr8	StringTie	exon	17242992	17243185	1000	-	.	gene_id "MSTRG.183224"; transcript_id "MSTRG.183224.16"; exon_number "5";
chr8	StringTie	exon	17245036	17245046	1000	-	.	gene_id "MSTRG.183224"; transcript_id "MSTRG.183224.16"; exon_number "6";
chr8	StringTie	exon	17245069	17245247	1000	-	.	gene_id "MSTRG.183224"; transcript_id "MSTRG.183224.16"; exon_number "7";
chr8	StringTie	exon	17245857	17245931	1000	-	.	gene_id "MSTRG.183224"; transcript_id "MSTRG.183224.16"; exon_number "8";
chr8	StringTie	exon	17246675	17246865	1000	-	.	gene_id "MSTRG.183224"; transcript_id "MSTRG.183224.16"; exon_number "9";
chr8	StringTie	transcript	17224796	17246937	1000	-	.	gene_id "MSTRG.183224"; transcript_id "MSTRG.183224.2";
chr8	StringTie	exon	17224796	17232537	1000	-	.	gene_id "MSTRG.183224"; transcript_id "MSTRG.183224.2"; exon_number "1";
chr8	StringTie	exon	17237212	17237373	1000	-	.	gene_id "MSTRG.183224"; transcript_id "MSTRG.183224.2"; exon_number "2";
chr8	StringTie	exon	17242992	17243185	1000	-	.	gene_id "MSTRG.183224"; transcript_id "MSTRG.183224.2"; exon_number "3";
chr8	StringTie	exon	17245036	17245247	1000	-	.	gene_id "MSTRG.183224"; transcript_id "MSTRG.183224.2"; exon_number "4";
chr8	StringTie	exon	17246675	17246937	1000	-	.	gene_id "MSTRG.183224"; transcript_id "MSTRG.183224.2"; exon_number "5";
chr8	StringTie	transcript	17224796	17246872	1000	-	.	gene_id "MSTRG.183224"; transcript_id "MSTRG.183224.3";
chr8	StringTie	exon	17224796	17230848	1000	-	.	gene_id "MSTRG.183224"; transcript_id "MSTRG.183224.3"; exon_number "1";
chr8	StringTie	exon	17232427	17232537	1000	-	.	gene_id "MSTRG.183224"; transcript_id "MSTRG.183224.3"; exon_number "2";
chr8	StringTie	exon	17234716	17234860	1000	-	.	gene_id "MSTRG.183224"; transcript_id "MSTRG.183224.3"; exon_number "3";
chr8	StringTie	exon	17237212	17237373	1000	-	.	gene_id "MSTRG.183224"; transcript_id "MSTRG.183224.3"; exon_number "4";
chr8	StringTie	exon	17242992	17243185	1000	-	.	gene_id "MSTRG.183224"; transcript_id "MSTRG.183224.3"; exon_number "5";
chr8	StringTie	exon	17245036	17245247	1000	-	.	gene_id "MSTRG.183224"; transcript_id "MSTRG.183224.3"; exon_number "6";
chr8	StringTie	exon	17246523	17246872	1000	-	.	gene_id "MSTRG.183224"; transcript_id "MSTRG.183224.3"; exon_number "7";
chr8	StringTie	transcript	17224797	17246881	1000	-	.	gene_id "MSTRG.183224"; transcript_id "MSTRG.183224.4";
chr8	StringTie	exon	17224797	17230848	1000	-	.	gene_id "MSTRG.183224"; transcript_id "MSTRG.183224.4"; exon_number "1";
chr8	StringTie	exon	17232427	17232537	1000	-	.	gene_id "MSTRG.183224"; transcript_id "MSTRG.183224.4"; exon_number "2";
chr8	StringTie	exon	17237212	17237373	1000	-	.	gene_id "MSTRG.183224"; transcript_id "MSTRG.183224.4"; exon_number "3";
chr8	StringTie	exon	17242992	17243185	1000	-	.	gene_id "MSTRG.183224"; transcript_id "MSTRG.183224.4"; exon_number "4";
chr8	StringTie	exon	17245036	17245247	1000	-	.	gene_id "MSTRG.183224"; transcript_id "MSTRG.183224.4"; exon_number "5";
chr8	StringTie	exon	17246675	17246881	1000	-	.	gene_id "MSTRG.183224"; transcript_id "MSTRG.183224.4"; exon_number "6";
chr8	StringTie	transcript	17224799	17246931	1000	-	.	gene_id "MSTRG.183224"; transcript_id "MSTRG.183224.5";
chr8	StringTie	exon	17224799	17230848	1000	-	.	gene_id "MSTRG.183224"; transcript_id "MSTRG.183224.5"; exon_number "1";
chr8	StringTie	exon	17232427	17232537	1000	-	.	gene_id "MSTRG.183224"; transcript_id "MSTRG.183224.5"; exon_number "2";
chr8	StringTie	exon	17234716	17234860	1000	-	.	gene_id "MSTRG.183224"; transcript_id "MSTRG.183224.5"; exon_number "3";
chr8	StringTie	exon	17237212	17237373	1000	-	.	gene_id "MSTRG.183224"; transcript_id "MSTRG.183224.5"; exon_number "4";
chr8	StringTie	exon	17242992	17243185	1000	-	.	gene_id "MSTRG.183224"; transcript_id "MSTRG.183224.5"; exon_number "5";
chr8	StringTie	exon	17245036	17245247	1000	-	.	gene_id "MSTRG.183224"; transcript_id "MSTRG.183224.5"; exon_number "6";
chr8	StringTie	exon	17245857	17245931	1000	-	.	gene_id "MSTRG.183224"; transcript_id "MSTRG.183224.5"; exon_number "7";
chr8	StringTie	exon	17246675	17246931	1000	-	.	gene_id "MSTRG.183224"; transcript_id "MSTRG.183224.5"; exon_number "8";
chr8	StringTie	transcript	17224810	17246883	1000	-	.	gene_id "MSTRG.183224"; transcript_id "MSTRG.183224.6";
chr8	StringTie	exon	17224810	17230848	1000	-	.	gene_id "MSTRG.183224"; transcript_id "MSTRG.183224.6"; exon_number "1";
chr8	StringTie	exon	17232427	17232537	1000	-	.	gene_id "MSTRG.183224"; transcript_id "MSTRG.183224.6"; exon_number "2";
chr8	StringTie	exon	17234716	17234860	1000	-	.	gene_id "MSTRG.183224"; transcript_id "MSTRG.183224.6"; exon_number "3";
chr8	StringTie	exon	17237212	17237373	1000	-	.	gene_id "MSTRG.183224"; transcript_id "MSTRG.183224.6"; exon_number "4";
chr8	StringTie	exon	17242992	17243185	1000	-	.	gene_id "MSTRG.183224"; transcript_id "MSTRG.183224.6"; exon_number "5";
chr8	StringTie	exon	17243442	17243622	1000	-	.	gene_id "MSTRG.183224"; transcript_id "MSTRG.183224.6"; exon_number "6";
chr8	StringTie	exon	17245036	17245247	1000	-	.	gene_id "MSTRG.183224"; transcript_id "MSTRG.183224.6"; exon_number "7";
chr8	StringTie	exon	17246675	17246883	1000	-	.	gene_id "MSTRG.183224"; transcript_id "MSTRG.183224.6"; exon_number "8";
chr8	StringTie	transcript	17224820	17246889	1000	-	.	gene_id "MSTRG.183224"; transcript_id "MSTRG.183224.7";
chr8	StringTie	exon	17224820	17227377	1000	-	.	gene_id "MSTRG.183224"; transcript_id "MSTRG.183224.7"; exon_number "1";
chr8	StringTie	exon	17228910	17230848	1000	-	.	gene_id "MSTRG.183224"; transcript_id "MSTRG.183224.7"; exon_number "2";
chr8	StringTie	exon	17232427	17232537	1000	-	.	gene_id "MSTRG.183224"; transcript_id "MSTRG.183224.7"; exon_number "3";
chr8	StringTie	exon	17234716	17234860	1000	-	.	gene_id "MSTRG.183224"; transcript_id "MSTRG.183224.7"; exon_number "4";
chr8	StringTie	exon	17237212	17237373	1000	-	.	gene_id "MSTRG.183224"; transcript_id "MSTRG.183224.7"; exon_number "5";
chr8	StringTie	exon	17242992	17243185	1000	-	.	gene_id "MSTRG.183224"; transcript_id "MSTRG.183224.7"; exon_number "6";
chr8	StringTie	exon	17243442	17243622	1000	-	.	gene_id "MSTRG.183224"; transcript_id "MSTRG.183224.7"; exon_number "7";
chr8	StringTie	exon	17245036	17245247	1000	-	.	gene_id "MSTRG.183224"; transcript_id "MSTRG.183224.7"; exon_number "8";
chr8	StringTie	exon	17246675	17246889	1000	-	.	gene_id "MSTRG.183224"; transcript_id "MSTRG.183224.7"; exon_number "9";
chr8	StringTie	transcript	17224832	17246613	1000	-	.	gene_id "MSTRG.183224"; transcript_id "MSTRG.183224.8";
chr8	StringTie	exon	17224832	17230848	1000	-	.	gene_id "MSTRG.183224"; transcript_id "MSTRG.183224.8"; exon_number "1";
chr8	StringTie	exon	17232427	17232537	1000	-	.	gene_id "MSTRG.183224"; transcript_id "MSTRG.183224.8"; exon_number "2";
chr8	StringTie	exon	17234716	17234860	1000	-	.	gene_id "MSTRG.183224"; transcript_id "MSTRG.183224.8"; exon_number "3";
chr8	StringTie	exon	17237212	17237373	1000	-	.	gene_id "MSTRG.183224"; transcript_id "MSTRG.183224.8"; exon_number "4";
chr8	StringTie	exon	17242992	17243185	1000	-	.	gene_id "MSTRG.183224"; transcript_id "MSTRG.183224.8"; exon_number "5";
chr8	StringTie	exon	17245036	17245247	1000	-	.	gene_id "MSTRG.183224"; transcript_id "MSTRG.183224.8"; exon_number "6";
chr8	StringTie	exon	17245857	17245931	1000	-	.	gene_id "MSTRG.183224"; transcript_id "MSTRG.183224.8"; exon_number "7";
chr8	StringTie	exon	17246523	17246613	1000	-	.	gene_id "MSTRG.183224"; transcript_id "MSTRG.183224.8"; exon_number "8";
chr8	StringTie	transcript	17298030	17413327	1000	-	.	gene_id "MSTRG.183225"; transcript_id "ENST00000180173"; gene_name "MTMR7"; ref_gene_id "ENSG00000003987";
chr8	StringTie	exon	17298030	17300224	1000	-	.	gene_id "MSTRG.183225"; transcript_id "ENST00000180173"; exon_number "1"; gene_name "MTMR7"; ref_gene_id "ENSG00000003987";
chr8	StringTie	exon	17302154	17302280	1000	-	.	gene_id "MSTRG.183225"; transcript_id "ENST00000180173"; exon_number "2"; gene_name "MTMR7"; ref_gene_id "ENSG00000003987";
chr8	StringTie	exon	17304379	17304519	1000	-	.	gene_id "MSTRG.183225"; transcript_id "ENST00000180173"; exon_number "3"; gene_name "MTMR7"; ref_gene_id "ENSG00000003987";
chr8	StringTie	exon	17305757	17305957	1000	-	.	gene_id "MSTRG.183225"; transcript_id "ENST00000180173"; exon_number "4"; gene_name "MTMR7"; ref_gene_id "ENSG00000003987";
chr8	StringTie	exon	17309277	17309326	1000	-	.	gene_id "MSTRG.183225"; transcript_id "ENST00000180173"; exon_number "5"; gene_name "MTMR7"; ref_gene_id "ENSG00000003987";
chr8	StringTie	exon	17311511	17311636	1000	-	.	gene_id "MSTRG.183225"; transcript_id "ENST00000180173"; exon_number "6"; gene_name "MTMR7"; ref_gene_id "ENSG00000003987";
chr8	StringTie	exon	17313292	17313401	1000	-	.	gene_id "MSTRG.183225"; transcript_id "ENST00000180173"; exon_number "7"; gene_name "MTMR7"; ref_gene_id "ENSG00000003987";
chr8	StringTie	exon	17331150	17331282	1000	-	.	gene_id "MSTRG.183225"; transcript_id "ENST00000180173"; exon_number "8"; gene_name "MTMR7"; ref_gene_id "ENSG00000003987";
chr8	StringTie	exon	17341363	17341497	1000	-	.	gene_id "MSTRG.183225"; transcript_id "ENST00000180173"; exon_number "9"; gene_name "MTMR7"; ref_gene_id "ENSG00000003987";
chr8	StringTie	exon	17348953	17349081	1000	-	.	gene_id "MSTRG.183225"; transcript_id "ENST00000180173"; exon_number "10"; gene_name "MTMR7"; ref_gene_id "ENSG00000003987";
chr8	StringTie	exon	17361117	17361274	1000	-	.	gene_id "MSTRG.183225"; transcript_id "ENST00000180173"; exon_number "11"; gene_name "MTMR7"; ref_gene_id "ENSG00000003987";
chr8	StringTie	exon	17371037	17371199	1000	-	.	gene_id "MSTRG.183225"; transcript_id "ENST00000180173"; exon_number "12"; gene_name "MTMR7"; ref_gene_id "ENSG00000003987";
chr8	StringTie	exon	17373118	17373240	1000	-	.	gene_id "MSTRG.183225"; transcript_id "ENST00000180173"; exon_number "13"; gene_name "MTMR7"; ref_gene_id "ENSG00000003987";
chr8	StringTie	exon	17413269	17413327	1000	-	.	gene_id "MSTRG.183225"; transcript_id "ENST00000180173"; exon_number "14"; gene_name "MTMR7"; ref_gene_id "ENSG00000003987";
chr8	StringTie	transcript	17313385	17413307	1000	-	.	gene_id "MSTRG.183225"; transcript_id "ENST00000517317"; gene_name "MTMR7"; ref_gene_id "ENSG00000003987";
chr8	StringTie	exon	17313385	17313401	1000	-	.	gene_id "MSTRG.183225"; transcript_id "ENST00000517317"; exon_number "1"; gene_name "MTMR7"; ref_gene_id "ENSG00000003987";
chr8	StringTie	exon	17331150	17331282	1000	-	.	gene_id "MSTRG.183225"; transcript_id "ENST00000517317"; exon_number "2"; gene_name "MTMR7"; ref_gene_id "ENSG00000003987";
chr8	StringTie	exon	17341363	17341497	1000	-	.	gene_id "MSTRG.183225"; transcript_id "ENST00000517317"; exon_number "3"; gene_name "MTMR7"; ref_gene_id "ENSG00000003987";
chr8	StringTie	exon	17348953	17349081	1000	-	.	gene_id "MSTRG.183225"; transcript_id "ENST00000517317"; exon_number "4"; gene_name "MTMR7"; ref_gene_id "ENSG00000003987";
chr8	StringTie	exon	17371037	17371199	1000	-	.	gene_id "MSTRG.183225"; transcript_id "ENST00000517317"; exon_number "5"; gene_name "MTMR7"; ref_gene_id "ENSG00000003987";
chr8	StringTie	exon	17373118	17373240	1000	-	.	gene_id "MSTRG.183225"; transcript_id "ENST00000517317"; exon_number "6"; gene_name "MTMR7"; ref_gene_id "ENSG00000003987";
chr8	StringTie	exon	17413269	17413307	1000	-	.	gene_id "MSTRG.183225"; transcript_id "ENST00000517317"; exon_number "7"; gene_name "MTMR7"; ref_gene_id "ENSG00000003987";
chr8	StringTie	transcript	17331200	17349237	1000	-	.	gene_id "MSTRG.183225"; transcript_id "ENST00000518272"; gene_name "MTMR7"; ref_gene_id "ENSG00000003987";
chr8	StringTie	exon	17331200	17331282	1000	-	.	gene_id "MSTRG.183225"; transcript_id "ENST00000518272"; exon_number "1"; gene_name "MTMR7"; ref_gene_id "ENSG00000003987";
chr8	StringTie	exon	17341363	17341497	1000	-	.	gene_id "MSTRG.183225"; transcript_id "ENST00000518272"; exon_number "2"; gene_name "MTMR7"; ref_gene_id "ENSG00000003987";
chr8	StringTie	exon	17346014	17346159	1000	-	.	gene_id "MSTRG.183225"; transcript_id "ENST00000518272"; exon_number "3"; gene_name "MTMR7"; ref_gene_id "ENSG00000003987";
chr8	StringTie	exon	17348953	17349081	1000	-	.	gene_id "MSTRG.183225"; transcript_id "ENST00000518272"; exon_number "4"; gene_name "MTMR7"; ref_gene_id "ENSG00000003987";
chr8	StringTie	exon	17349169	17349237	1000	-	.	gene_id "MSTRG.183225"; transcript_id "ENST00000518272"; exon_number "5"; gene_name "MTMR7"; ref_gene_id "ENSG00000003987";
chr8	StringTie	transcript	17326317	17349057	1000	-	.	gene_id "MSTRG.183225"; transcript_id "ENST00000519122"; gene_name "MTMR7"; ref_gene_id "ENSG00000003987";
chr8	StringTie	exon	17326317	17326513	1000	-	.	gene_id "MSTRG.183225"; transcript_id "ENST00000519122"; exon_number "1"; gene_name "MTMR7"; ref_gene_id "ENSG00000003987";
chr8	StringTie	exon	17331150	17331282	1000	-	.	gene_id "MSTRG.183225"; transcript_id "ENST00000519122"; exon_number "2"; gene_name "MTMR7"; ref_gene_id "ENSG00000003987";
chr8	StringTie	exon	17341363	17341497	1000	-	.	gene_id "MSTRG.183225"; transcript_id "ENST00000519122"; exon_number "3"; gene_name "MTMR7"; ref_gene_id "ENSG00000003987";
chr8	StringTie	exon	17348953	17349057	1000	-	.	gene_id "MSTRG.183225"; transcript_id "ENST00000519122"; exon_number "4"; gene_name "MTMR7"; ref_gene_id "ENSG00000003987";
chr8	StringTie	transcript	17302202	17311673	1000	-	.	gene_id "MSTRG.183225"; transcript_id "ENST00000519590"; gene_name "MTMR7"; ref_gene_id "ENSG00000003987";
chr8	StringTie	exon	17302202	17302280	1000	-	.	gene_id "MSTRG.183225"; transcript_id "ENST00000519590"; exon_number "1"; gene_name "MTMR7"; ref_gene_id "ENSG00000003987";
chr8	StringTie	exon	17304379	17304519	1000	-	.	gene_id "MSTRG.183225"; transcript_id "ENST00000519590"; exon_number "2"; gene_name "MTMR7"; ref_gene_id "ENSG00000003987";
chr8	StringTie	exon	17305757	17305957	1000	-	.	gene_id "MSTRG.183225"; transcript_id "ENST00000519590"; exon_number "3"; gene_name "MTMR7"; ref_gene_id "ENSG00000003987";
chr8	StringTie	exon	17311511	17311673	1000	-	.	gene_id "MSTRG.183225"; transcript_id "ENST00000519590"; exon_number "4"; gene_name "MTMR7"; ref_gene_id "ENSG00000003987";
chr8	StringTie	transcript	17304439	17311863	1000	-	.	gene_id "MSTRG.183225"; transcript_id "ENST00000519763"; gene_name "MTMR7"; ref_gene_id "ENSG00000003987";
chr8	StringTie	exon	17304439	17304519	1000	-	.	gene_id "MSTRG.183225"; transcript_id "ENST00000519763"; exon_number "1"; gene_name "MTMR7"; ref_gene_id "ENSG00000003987";
chr8	StringTie	exon	17305757	17305957	1000	-	.	gene_id "MSTRG.183225"; transcript_id "ENST00000519763"; exon_number "2"; gene_name "MTMR7"; ref_gene_id "ENSG00000003987";
chr8	StringTie	exon	17309277	17309326	1000	-	.	gene_id "MSTRG.183225"; transcript_id "ENST00000519763"; exon_number "3"; gene_name "MTMR7"; ref_gene_id "ENSG00000003987";
chr8	StringTie	exon	17311511	17311636	1000	-	.	gene_id "MSTRG.183225"; transcript_id "ENST00000519763"; exon_number "4"; gene_name "MTMR7"; ref_gene_id "ENSG00000003987";
chr8	StringTie	exon	17311753	17311863	1000	-	.	gene_id "MSTRG.183225"; transcript_id "ENST00000519763"; exon_number "5"; gene_name "MTMR7"; ref_gene_id "ENSG00000003987";
chr8	StringTie	transcript	17372995	17413528	1000	-	.	gene_id "MSTRG.183225"; transcript_id "ENST00000521177"; gene_name "MTMR7"; ref_gene_id "ENSG00000003987";
chr8	StringTie	exon	17372995	17373240	1000	-	.	gene_id "MSTRG.183225"; transcript_id "ENST00000521177"; exon_number "1"; gene_name "MTMR7"; ref_gene_id "ENSG00000003987";
chr8	StringTie	exon	17413269	17413528	1000	-	.	gene_id "MSTRG.183225"; transcript_id "ENST00000521177"; exon_number "2"; gene_name "MTMR7"; ref_gene_id "ENSG00000003987";
chr8	StringTie	transcript	17301651	17413327	1000	-	.	gene_id "MSTRG.183225"; transcript_id "ENST00000521857"; gene_name "MTMR7"; ref_gene_id "ENSG00000003987";
chr8	StringTie	exon	17301651	17302280	1000	-	.	gene_id "MSTRG.183225"; transcript_id "ENST00000521857"; exon_number "1"; gene_name "MTMR7"; ref_gene_id "ENSG00000003987";
chr8	StringTie	exon	17304379	17304519	1000	-	.	gene_id "MSTRG.183225"; transcript_id "ENST00000521857"; exon_number "2"; gene_name "MTMR7"; ref_gene_id "ENSG00000003987";
chr8	StringTie	exon	17305757	17305957	1000	-	.	gene_id "MSTRG.183225"; transcript_id "ENST00000521857"; exon_number "3"; gene_name "MTMR7"; ref_gene_id "ENSG00000003987";
chr8	StringTie	exon	17309277	17309326	1000	-	.	gene_id "MSTRG.183225"; transcript_id "ENST00000521857"; exon_number "4"; gene_name "MTMR7"; ref_gene_id "ENSG00000003987";
chr8	StringTie	exon	17311511	17311636	1000	-	.	gene_id "MSTRG.183225"; transcript_id "ENST00000521857"; exon_number "5"; gene_name "MTMR7"; ref_gene_id "ENSG00000003987";
chr8	StringTie	exon	17313292	17313401	1000	-	.	gene_id "MSTRG.183225"; transcript_id "ENST00000521857"; exon_number "6"; gene_name "MTMR7"; ref_gene_id "ENSG00000003987";
chr8	StringTie	exon	17331150	17331282	1000	-	.	gene_id "MSTRG.183225"; transcript_id "ENST00000521857"; exon_number "7"; gene_name "MTMR7"; ref_gene_id "ENSG00000003987";
chr8	StringTie	exon	17341363	17341497	1000	-	.	gene_id "MSTRG.183225"; transcript_id "ENST00000521857"; exon_number "8"; gene_name "MTMR7"; ref_gene_id "ENSG00000003987";
chr8	StringTie	exon	17348953	17349081	1000	-	.	gene_id "MSTRG.183225"; transcript_id "ENST00000521857"; exon_number "9"; gene_name "MTMR7"; ref_gene_id "ENSG00000003987";
chr8	StringTie	exon	17361117	17361274	1000	-	.	gene_id "MSTRG.183225"; transcript_id "ENST00000521857"; exon_number "10"; gene_name "MTMR7"; ref_gene_id "ENSG00000003987";
chr8	StringTie	exon	17371037	17371199	1000	-	.	gene_id "MSTRG.183225"; transcript_id "ENST00000521857"; exon_number "11"; gene_name "MTMR7"; ref_gene_id "ENSG00000003987";
chr8	StringTie	exon	17373118	17373240	1000	-	.	gene_id "MSTRG.183225"; transcript_id "ENST00000521857"; exon_number "12"; gene_name "MTMR7"; ref_gene_id "ENSG00000003987";
chr8	StringTie	exon	17413269	17413327	1000	-	.	gene_id "MSTRG.183225"; transcript_id "ENST00000521857"; exon_number "13"; gene_name "MTMR7"; ref_gene_id "ENSG00000003987";
chr8	StringTie	transcript	17338730	17349485	1000	-	.	gene_id "MSTRG.183225"; transcript_id "ENST00000523571"; gene_name "MTMR7"; ref_gene_id "ENSG00000003987";
chr8	StringTie	exon	17338730	17338991	1000	-	.	gene_id "MSTRG.183225"; transcript_id "ENST00000523571"; exon_number "1"; gene_name "MTMR7"; ref_gene_id "ENSG00000003987";
chr8	StringTie	exon	17341363	17341497	1000	-	.	gene_id "MSTRG.183225"; transcript_id "ENST00000523571"; exon_number "2"; gene_name "MTMR7"; ref_gene_id "ENSG00000003987";
chr8	StringTie	exon	17348953	17349081	1000	-	.	gene_id "MSTRG.183225"; transcript_id "ENST00000523571"; exon_number "3"; gene_name "MTMR7"; ref_gene_id "ENSG00000003987";
chr8	StringTie	exon	17349293	17349485	1000	-	.	gene_id "MSTRG.183225"; transcript_id "ENST00000523571"; exon_number "4"; gene_name "MTMR7"; ref_gene_id "ENSG00000003987";
chr8	StringTie	transcript	17297956	17413307	1000	-	.	gene_id "MSTRG.183225"; transcript_id "MSTRG.183225.1";
chr8	StringTie	exon	17297956	17300224	1000	-	.	gene_id "MSTRG.183225"; transcript_id "MSTRG.183225.1"; exon_number "1";
chr8	StringTie	exon	17302154	17302280	1000	-	.	gene_id "MSTRG.183225"; transcript_id "MSTRG.183225.1"; exon_number "2";
chr8	StringTie	exon	17304379	17304519	1000	-	.	gene_id "MSTRG.183225"; transcript_id "MSTRG.183225.1"; exon_number "3";
chr8	StringTie	exon	17305757	17305957	1000	-	.	gene_id "MSTRG.183225"; transcript_id "MSTRG.183225.1"; exon_number "4";
chr8	StringTie	exon	17311511	17313401	1000	-	.	gene_id "MSTRG.183225"; transcript_id "MSTRG.183225.1"; exon_number "5";
chr8	StringTie	exon	17331150	17331282	1000	-	.	gene_id "MSTRG.183225"; transcript_id "MSTRG.183225.1"; exon_number "6";
chr8	StringTie	exon	17341363	17341497	1000	-	.	gene_id "MSTRG.183225"; transcript_id "MSTRG.183225.1"; exon_number "7";
chr8	StringTie	exon	17348953	17349081	1000	-	.	gene_id "MSTRG.183225"; transcript_id "MSTRG.183225.1"; exon_number "8";
chr8	StringTie	exon	17371037	17371199	1000	-	.	gene_id "MSTRG.183225"; transcript_id "MSTRG.183225.1"; exon_number "9";
chr8	StringTie	exon	17373118	17373240	1000	-	.	gene_id "MSTRG.183225"; transcript_id "MSTRG.183225.1"; exon_number "10";
chr8	StringTie	exon	17413269	17413307	1000	-	.	gene_id "MSTRG.183225"; transcript_id "MSTRG.183225.1"; exon_number "11";
chr8	StringTie	transcript	17346080	17413528	1000	-	.	gene_id "MSTRG.183225"; transcript_id "MSTRG.183225.14";
chr8	StringTie	exon	17346080	17346159	1000	-	.	gene_id "MSTRG.183225"; transcript_id "MSTRG.183225.14"; exon_number "1";
chr8	StringTie	exon	17348953	17349081	1000	-	.	gene_id "MSTRG.183225"; transcript_id "MSTRG.183225.14"; exon_number "2";
chr8	StringTie	exon	17361117	17361274	1000	-	.	gene_id "MSTRG.183225"; transcript_id "MSTRG.183225.14"; exon_number "3";
chr8	StringTie	exon	17371037	17371199	1000	-	.	gene_id "MSTRG.183225"; transcript_id "MSTRG.183225.14"; exon_number "4";
chr8	StringTie	exon	17373118	17373240	1000	-	.	gene_id "MSTRG.183225"; transcript_id "MSTRG.183225.14"; exon_number "5";
chr8	StringTie	exon	17413269	17413528	1000	-	.	gene_id "MSTRG.183225"; transcript_id "MSTRG.183225.14"; exon_number "6";
chr8	StringTie	transcript	17356849	17413528	1000	-	.	gene_id "MSTRG.183225"; transcript_id "MSTRG.183225.15";
chr8	StringTie	exon	17356849	17356911	1000	-	.	gene_id "MSTRG.183225"; transcript_id "MSTRG.183225.15"; exon_number "1";
chr8	StringTie	exon	17361117	17361274	1000	-	.	gene_id "MSTRG.183225"; transcript_id "MSTRG.183225.15"; exon_number "2";
chr8	StringTie	exon	17371037	17371199	1000	-	.	gene_id "MSTRG.183225"; transcript_id "MSTRG.183225.15"; exon_number "3";
chr8	StringTie	exon	17373118	17373240	1000	-	.	gene_id "MSTRG.183225"; transcript_id "MSTRG.183225.15"; exon_number "4";
chr8	StringTie	exon	17413269	17413528	1000	-	.	gene_id "MSTRG.183225"; transcript_id "MSTRG.183225.15"; exon_number "5";
chr8	StringTie	transcript	17371330	17373223	1000	-	.	gene_id "MSTRG.183225"; transcript_id "MSTRG.183225.16";
chr8	StringTie	exon	17371330	17371686	1000	-	.	gene_id "MSTRG.183225"; transcript_id "MSTRG.183225.16"; exon_number "1";
chr8	StringTie	exon	17373118	17373223	1000	-	.	gene_id "MSTRG.183225"; transcript_id "MSTRG.183225.16"; exon_number "2";
chr8	StringTie	transcript	17297958	17413528	1000	-	.	gene_id "MSTRG.183225"; transcript_id "MSTRG.183225.2";
chr8	StringTie	exon	17297958	17300224	1000	-	.	gene_id "MSTRG.183225"; transcript_id "MSTRG.183225.2"; exon_number "1";
chr8	StringTie	exon	17302154	17302280	1000	-	.	gene_id "MSTRG.183225"; transcript_id "MSTRG.183225.2"; exon_number "2";
chr8	StringTie	exon	17304379	17304519	1000	-	.	gene_id "MSTRG.183225"; transcript_id "MSTRG.183225.2"; exon_number "3";
chr8	StringTie	exon	17305757	17305957	1000	-	.	gene_id "MSTRG.183225"; transcript_id "MSTRG.183225.2"; exon_number "4";
chr8	StringTie	exon	17311511	17311636	1000	-	.	gene_id "MSTRG.183225"; transcript_id "MSTRG.183225.2"; exon_number "5";
chr8	StringTie	exon	17313292	17313401	1000	-	.	gene_id "MSTRG.183225"; transcript_id "MSTRG.183225.2"; exon_number "6";
chr8	StringTie	exon	17331150	17331282	1000	-	.	gene_id "MSTRG.183225"; transcript_id "MSTRG.183225.2"; exon_number "7";
chr8	StringTie	exon	17341363	17341497	1000	-	.	gene_id "MSTRG.183225"; transcript_id "MSTRG.183225.2"; exon_number "8";
chr8	StringTie	exon	17348953	17349081	1000	-	.	gene_id "MSTRG.183225"; transcript_id "MSTRG.183225.2"; exon_number "9";
chr8	StringTie	exon	17361117	17361274	1000	-	.	gene_id "MSTRG.183225"; transcript_id "MSTRG.183225.2"; exon_number "10";
chr8	StringTie	exon	17371037	17371199	1000	-	.	gene_id "MSTRG.183225"; transcript_id "MSTRG.183225.2"; exon_number "11";
chr8	StringTie	exon	17373118	17373240	1000	-	.	gene_id "MSTRG.183225"; transcript_id "MSTRG.183225.2"; exon_number "12";
chr8	StringTie	exon	17413269	17413528	1000	-	.	gene_id "MSTRG.183225"; transcript_id "MSTRG.183225.2"; exon_number "13";
chr8	StringTie	transcript	17297985	17349426	1000	-	.	gene_id "MSTRG.183225"; transcript_id "MSTRG.183225.3";
chr8	StringTie	exon	17297985	17300224	1000	-	.	gene_id "MSTRG.183225"; transcript_id "MSTRG.183225.3"; exon_number "1";
chr8	StringTie	exon	17302154	17302280	1000	-	.	gene_id "MSTRG.183225"; transcript_id "MSTRG.183225.3"; exon_number "2";
chr8	StringTie	exon	17304379	17304519	1000	-	.	gene_id "MSTRG.183225"; transcript_id "MSTRG.183225.3"; exon_number "3";
chr8	StringTie	exon	17305757	17305957	1000	-	.	gene_id "MSTRG.183225"; transcript_id "MSTRG.183225.3"; exon_number "4";
chr8	StringTie	exon	17309277	17309326	1000	-	.	gene_id "MSTRG.183225"; transcript_id "MSTRG.183225.3"; exon_number "5";
chr8	StringTie	exon	17311511	17311636	1000	-	.	gene_id "MSTRG.183225"; transcript_id "MSTRG.183225.3"; exon_number "6";
chr8	StringTie	exon	17313292	17313401	1000	-	.	gene_id "MSTRG.183225"; transcript_id "MSTRG.183225.3"; exon_number "7";
chr8	StringTie	exon	17331150	17331282	1000	-	.	gene_id "MSTRG.183225"; transcript_id "MSTRG.183225.3"; exon_number "8";
chr8	StringTie	exon	17341363	17341497	1000	-	.	gene_id "MSTRG.183225"; transcript_id "MSTRG.183225.3"; exon_number "9";
chr8	StringTie	exon	17346014	17346159	1000	-	.	gene_id "MSTRG.183225"; transcript_id "MSTRG.183225.3"; exon_number "10";
chr8	StringTie	exon	17348953	17349081	1000	-	.	gene_id "MSTRG.183225"; transcript_id "MSTRG.183225.3"; exon_number "11";
chr8	StringTie	exon	17349169	17349426	1000	-	.	gene_id "MSTRG.183225"; transcript_id "MSTRG.183225.3"; exon_number "12";
chr8	StringTie	transcript	17297985	17349472	1000	-	.	gene_id "MSTRG.183225"; transcript_id "MSTRG.183225.4";
chr8	StringTie	exon	17297985	17300224	1000	-	.	gene_id "MSTRG.183225"; transcript_id "MSTRG.183225.4"; exon_number "1";
chr8	StringTie	exon	17302154	17302280	1000	-	.	gene_id "MSTRG.183225"; transcript_id "MSTRG.183225.4"; exon_number "2";
chr8	StringTie	exon	17304379	17304519	1000	-	.	gene_id "MSTRG.183225"; transcript_id "MSTRG.183225.4"; exon_number "3";
chr8	StringTie	exon	17305757	17305957	1000	-	.	gene_id "MSTRG.183225"; transcript_id "MSTRG.183225.4"; exon_number "4";
chr8	StringTie	exon	17309277	17309326	1000	-	.	gene_id "MSTRG.183225"; transcript_id "MSTRG.183225.4"; exon_number "5";
chr8	StringTie	exon	17311511	17311636	1000	-	.	gene_id "MSTRG.183225"; transcript_id "MSTRG.183225.4"; exon_number "6";
chr8	StringTie	exon	17313292	17313401	1000	-	.	gene_id "MSTRG.183225"; transcript_id "MSTRG.183225.4"; exon_number "7";
chr8	StringTie	exon	17331150	17331282	1000	-	.	gene_id "MSTRG.183225"; transcript_id "MSTRG.183225.4"; exon_number "8";
chr8	StringTie	exon	17341363	17341497	1000	-	.	gene_id "MSTRG.183225"; transcript_id "MSTRG.183225.4"; exon_number "9";
chr8	StringTie	exon	17348953	17349081	1000	-	.	gene_id "MSTRG.183225"; transcript_id "MSTRG.183225.4"; exon_number "10";
chr8	StringTie	exon	17349169	17349472	1000	-	.	gene_id "MSTRG.183225"; transcript_id "MSTRG.183225.4"; exon_number "11";
chr8	StringTie	transcript	17297989	17409416	1000	-	.	gene_id "MSTRG.183225"; transcript_id "MSTRG.183225.5";
chr8	StringTie	exon	17297989	17300224	1000	-	.	gene_id "MSTRG.183225"; transcript_id "MSTRG.183225.5"; exon_number "1";
chr8	StringTie	exon	17302154	17302280	1000	-	.	gene_id "MSTRG.183225"; transcript_id "MSTRG.183225.5"; exon_number "2";
chr8	StringTie	exon	17304379	17304519	1000	-	.	gene_id "MSTRG.183225"; transcript_id "MSTRG.183225.5"; exon_number "3";
chr8	StringTie	exon	17305757	17305957	1000	-	.	gene_id "MSTRG.183225"; transcript_id "MSTRG.183225.5"; exon_number "4";
chr8	StringTie	exon	17309277	17309326	1000	-	.	gene_id "MSTRG.183225"; transcript_id "MSTRG.183225.5"; exon_number "5";
chr8	StringTie	exon	17311511	17311636	1000	-	.	gene_id "MSTRG.183225"; transcript_id "MSTRG.183225.5"; exon_number "6";
chr8	StringTie	exon	17313292	17313401	1000	-	.	gene_id "MSTRG.183225"; transcript_id "MSTRG.183225.5"; exon_number "7";
chr8	StringTie	exon	17331150	17331282	1000	-	.	gene_id "MSTRG.183225"; transcript_id "MSTRG.183225.5"; exon_number "8";
chr8	StringTie	exon	17341363	17341497	1000	-	.	gene_id "MSTRG.183225"; transcript_id "MSTRG.183225.5"; exon_number "9";
chr8	StringTie	exon	17348953	17349081	1000	-	.	gene_id "MSTRG.183225"; transcript_id "MSTRG.183225.5"; exon_number "10";
chr8	StringTie	exon	17361117	17361274	1000	-	.	gene_id "MSTRG.183225"; transcript_id "MSTRG.183225.5"; exon_number "11";
chr8	StringTie	exon	17371037	17371199	1000	-	.	gene_id "MSTRG.183225"; transcript_id "MSTRG.183225.5"; exon_number "12";
chr8	StringTie	exon	17373118	17373240	1000	-	.	gene_id "MSTRG.183225"; transcript_id "MSTRG.183225.5"; exon_number "13";
chr8	StringTie	exon	17406945	17407053	1000	-	.	gene_id "MSTRG.183225"; transcript_id "MSTRG.183225.5"; exon_number "14";
chr8	StringTie	exon	17409315	17409416	1000	-	.	gene_id "MSTRG.183225"; transcript_id "MSTRG.183225.5"; exon_number "15";
chr8	StringTie	transcript	17416677	17417072	1000	.	.	gene_id "MSTRG.183226"; transcript_id "MSTRG.183226.1";
chr8	StringTie	exon	17416677	17417072	1000	.	.	gene_id "MSTRG.183226"; transcript_id "MSTRG.183226.1"; exon_number "1";
chr8	StringTie	transcript	17418368	17419279	1000	.	.	gene_id "MSTRG.183227"; transcript_id "MSTRG.183227.1";
chr8	StringTie	exon	17418368	17419279	1000	.	.	gene_id "MSTRG.183227"; transcript_id "MSTRG.183227.1"; exon_number "1";
chr8	StringTie	transcript	17423227	17424222	1000	.	.	gene_id "MSTRG.183228"; transcript_id "MSTRG.183228.1";
chr8	StringTie	exon	17423227	17424222	1000	.	.	gene_id "MSTRG.183228"; transcript_id "MSTRG.183228.1"; exon_number "1";
chr8	StringTie	transcript	17440739	17441013	1000	.	.	gene_id "MSTRG.183229"; transcript_id "MSTRG.183229.1";
chr8	StringTie	exon	17440739	17441013	1000	.	.	gene_id "MSTRG.183229"; transcript_id "MSTRG.183229.1"; exon_number "1";
chr10	StringTie	transcript	3173498	3174538	1000	.	.	gene_id "MSTRG.18323"; transcript_id "MSTRG.18323.1";
chr10	StringTie	exon	3173498	3174538	1000	.	.	gene_id "MSTRG.18323"; transcript_id "MSTRG.18323.1"; exon_number "1";
chr8	StringTie	transcript	17441394	17442599	1000	.	.	gene_id "MSTRG.183230"; transcript_id "MSTRG.183230.1";
chr8	StringTie	exon	17441394	17442599	1000	.	.	gene_id "MSTRG.183230"; transcript_id "MSTRG.183230.1"; exon_number "1";
chr8	StringTie	transcript	17443008	17444264	1000	.	.	gene_id "MSTRG.183231"; transcript_id "MSTRG.183231.1";
chr8	StringTie	exon	17443008	17444264	1000	.	.	gene_id "MSTRG.183231"; transcript_id "MSTRG.183231.1"; exon_number "1";
chr8	StringTie	transcript	17446919	17447429	1000	.	.	gene_id "MSTRG.183232"; transcript_id "MSTRG.183232.1";
chr8	StringTie	exon	17446919	17447429	1000	.	.	gene_id "MSTRG.183232"; transcript_id "MSTRG.183232.1"; exon_number "1";
chr8	StringTie	transcript	17451188	17452762	1000	-	.	gene_id "MSTRG.183233"; transcript_id "MSTRG.183233.1";
chr8	StringTie	exon	17451188	17452762	1000	-	.	gene_id "MSTRG.183233"; transcript_id "MSTRG.183233.1"; exon_number "1";
chr8	StringTie	transcript	17453242	17453641	1000	.	.	gene_id "MSTRG.183234"; transcript_id "MSTRG.183234.1";
chr8	StringTie	exon	17453242	17453641	1000	.	.	gene_id "MSTRG.183234"; transcript_id "MSTRG.183234.1"; exon_number "1";
chr8	StringTie	transcript	17454206	17454560	1000	.	.	gene_id "MSTRG.183235"; transcript_id "MSTRG.183235.1";
chr8	StringTie	exon	17454206	17454560	1000	.	.	gene_id "MSTRG.183235"; transcript_id "MSTRG.183235.1"; exon_number "1";
chr8	StringTie	transcript	17456550	17456804	1000	.	.	gene_id "MSTRG.183236"; transcript_id "MSTRG.183236.1";
chr8	StringTie	exon	17456550	17456804	1000	.	.	gene_id "MSTRG.183236"; transcript_id "MSTRG.183236.1"; exon_number "1";
chr8	StringTie	transcript	17458412	17458661	1000	.	.	gene_id "MSTRG.183237"; transcript_id "MSTRG.183237.1";
chr8	StringTie	exon	17458412	17458661	1000	.	.	gene_id "MSTRG.183237"; transcript_id "MSTRG.183237.1"; exon_number "1";
chr8	StringTie	transcript	17459152	17460063	1000	.	.	gene_id "MSTRG.183238"; transcript_id "MSTRG.183238.1";
chr8	StringTie	exon	17459152	17460063	1000	.	.	gene_id "MSTRG.183238"; transcript_id "MSTRG.183238.1"; exon_number "1";
chr8	StringTie	transcript	17460370	17460645	1000	.	.	gene_id "MSTRG.183239"; transcript_id "MSTRG.183239.1";
chr8	StringTie	exon	17460370	17460645	1000	.	.	gene_id "MSTRG.183239"; transcript_id "MSTRG.183239.1"; exon_number "1";
chr10	StringTie	transcript	3179424	3179726	1000	.	.	gene_id "MSTRG.18324"; transcript_id "MSTRG.18324.1";
chr10	StringTie	exon	3179424	3179726	1000	.	.	gene_id "MSTRG.18324"; transcript_id "MSTRG.18324.1"; exon_number "1";
chr8	StringTie	transcript	17467073	17467919	1000	.	.	gene_id "MSTRG.183240"; transcript_id "MSTRG.183240.1";
chr8	StringTie	exon	17467073	17467919	1000	.	.	gene_id "MSTRG.183240"; transcript_id "MSTRG.183240.1"; exon_number "1";
chr8	StringTie	transcript	17469518	17471618	1000	+	.	gene_id "MSTRG.183241"; transcript_id "ENST00000398655"; gene_name "ADAM24P"; ref_gene_id "ENSG00000214607";
chr8	StringTie	exon	17469518	17471618	1000	+	.	gene_id "MSTRG.183241"; transcript_id "ENST00000398655"; exon_number "1"; gene_name "ADAM24P"; ref_gene_id "ENSG00000214607";
chr8	StringTie	transcript	17471762	17473110	1000	.	.	gene_id "MSTRG.183242"; transcript_id "MSTRG.183242.1";
chr8	StringTie	exon	17471762	17473110	1000	.	.	gene_id "MSTRG.183242"; transcript_id "MSTRG.183242.1"; exon_number "1";
chr8	StringTie	transcript	17480265	17480469	1000	+	.	gene_id "MSTRG.183243"; transcript_id "MSTRG.183243.1";
chr8	StringTie	exon	17480265	17480469	1000	+	.	gene_id "MSTRG.183243"; transcript_id "MSTRG.183243.1"; exon_number "1";
chr8	StringTie	transcript	17480604	17485135	1000	+	.	gene_id "MSTRG.183244"; transcript_id "MSTRG.183244.1";
chr8	StringTie	exon	17480604	17480712	1000	+	.	gene_id "MSTRG.183244"; transcript_id "MSTRG.183244.1"; exon_number "1";
chr8	StringTie	exon	17484790	17485135	1000	+	.	gene_id "MSTRG.183244"; transcript_id "MSTRG.183244.1"; exon_number "2";
chr8	StringTie	transcript	17488301	17488666	1000	.	.	gene_id "MSTRG.183245"; transcript_id "MSTRG.183245.1";
chr8	StringTie	exon	17488301	17488666	1000	.	.	gene_id "MSTRG.183245"; transcript_id "MSTRG.183245.1"; exon_number "1";
chr8	StringTie	transcript	17490143	17490507	1000	.	.	gene_id "MSTRG.183246"; transcript_id "MSTRG.183246.1";
chr8	StringTie	exon	17490143	17490507	1000	.	.	gene_id "MSTRG.183246"; transcript_id "MSTRG.183246.1"; exon_number "1";
chr8	StringTie	transcript	17491301	17492468	1000	.	.	gene_id "MSTRG.183247"; transcript_id "MSTRG.183247.1";
chr8	StringTie	exon	17491301	17492468	1000	.	.	gene_id "MSTRG.183247"; transcript_id "MSTRG.183247.1"; exon_number "1";
chr8	StringTie	transcript	17492973	17493173	1000	.	.	gene_id "MSTRG.183248"; transcript_id "MSTRG.183248.1";
chr8	StringTie	exon	17492973	17493173	1000	.	.	gene_id "MSTRG.183248"; transcript_id "MSTRG.183248.1"; exon_number "1";
chr8	StringTie	transcript	17538777	17570561	1000	+	.	gene_id "MSTRG.183249"; transcript_id "ENST00000004531"; gene_name "SLC7A2"; ref_gene_id "ENSG00000003989";
chr8	StringTie	exon	17538777	17538922	1000	+	.	gene_id "MSTRG.183249"; transcript_id "ENST00000004531"; exon_number "1"; gene_name "SLC7A2"; ref_gene_id "ENSG00000003989";
chr8	StringTie	exon	17543318	17543715	1000	+	.	gene_id "MSTRG.183249"; transcript_id "ENST00000004531"; exon_number "2"; gene_name "SLC7A2"; ref_gene_id "ENSG00000003989";
chr8	StringTie	exon	17544451	17544606	1000	+	.	gene_id "MSTRG.183249"; transcript_id "ENST00000004531"; exon_number "3"; gene_name "SLC7A2"; ref_gene_id "ENSG00000003989";
chr8	StringTie	exon	17548678	17548843	1000	+	.	gene_id "MSTRG.183249"; transcript_id "ENST00000004531"; exon_number "4"; gene_name "SLC7A2"; ref_gene_id "ENSG00000003989";
chr8	StringTie	exon	17550301	17550434	1000	+	.	gene_id "MSTRG.183249"; transcript_id "ENST00000004531"; exon_number "5"; gene_name "SLC7A2"; ref_gene_id "ENSG00000003989";
chr8	StringTie	exon	17551764	17551986	1000	+	.	gene_id "MSTRG.183249"; transcript_id "ENST00000004531"; exon_number "6"; gene_name "SLC7A2"; ref_gene_id "ENSG00000003989";
chr8	StringTie	exon	17554560	17554699	1000	+	.	gene_id "MSTRG.183249"; transcript_id "ENST00000004531"; exon_number "7"; gene_name "SLC7A2"; ref_gene_id "ENSG00000003989";
chr8	StringTie	exon	17558295	17558397	1000	+	.	gene_id "MSTRG.183249"; transcript_id "ENST00000004531"; exon_number "8"; gene_name "SLC7A2"; ref_gene_id "ENSG00000003989";
chr8	StringTie	exon	17560328	17560533	1000	+	.	gene_id "MSTRG.183249"; transcript_id "ENST00000004531"; exon_number "9"; gene_name "SLC7A2"; ref_gene_id "ENSG00000003989";
chr8	StringTie	exon	17561944	17562110	1000	+	.	gene_id "MSTRG.183249"; transcript_id "ENST00000004531"; exon_number "10"; gene_name "SLC7A2"; ref_gene_id "ENSG00000003989";
chr8	StringTie	exon	17563603	17563711	1000	+	.	gene_id "MSTRG.183249"; transcript_id "ENST00000004531"; exon_number "11"; gene_name "SLC7A2"; ref_gene_id "ENSG00000003989";
chr8	StringTie	exon	17564950	17570561	1000	+	.	gene_id "MSTRG.183249"; transcript_id "ENST00000004531"; exon_number "12"; gene_name "SLC7A2"; ref_gene_id "ENSG00000003989";
chr8	StringTie	transcript	17538777	17570561	1000	+	.	gene_id "MSTRG.183249"; transcript_id "ENST00000398090"; gene_name "SLC7A2"; ref_gene_id "ENSG00000003989";
chr8	StringTie	exon	17538777	17538922	1000	+	.	gene_id "MSTRG.183249"; transcript_id "ENST00000398090"; exon_number "1"; gene_name "SLC7A2"; ref_gene_id "ENSG00000003989";
chr8	StringTie	exon	17543318	17543715	1000	+	.	gene_id "MSTRG.183249"; transcript_id "ENST00000398090"; exon_number "2"; gene_name "SLC7A2"; ref_gene_id "ENSG00000003989";
chr8	StringTie	exon	17544451	17544606	1000	+	.	gene_id "MSTRG.183249"; transcript_id "ENST00000398090"; exon_number "3"; gene_name "SLC7A2"; ref_gene_id "ENSG00000003989";
chr8	StringTie	exon	17548678	17548843	1000	+	.	gene_id "MSTRG.183249"; transcript_id "ENST00000398090"; exon_number "4"; gene_name "SLC7A2"; ref_gene_id "ENSG00000003989";
chr8	StringTie	exon	17550301	17550434	1000	+	.	gene_id "MSTRG.183249"; transcript_id "ENST00000398090"; exon_number "5"; gene_name "SLC7A2"; ref_gene_id "ENSG00000003989";
chr8	StringTie	exon	17551764	17551986	1000	+	.	gene_id "MSTRG.183249"; transcript_id "ENST00000398090"; exon_number "6"; gene_name "SLC7A2"; ref_gene_id "ENSG00000003989";
chr8	StringTie	exon	17554946	17555082	1000	+	.	gene_id "MSTRG.183249"; transcript_id "ENST00000398090"; exon_number "7"; gene_name "SLC7A2"; ref_gene_id "ENSG00000003989";
chr8	StringTie	exon	17558295	17558397	1000	+	.	gene_id "MSTRG.183249"; transcript_id "ENST00000398090"; exon_number "8"; gene_name "SLC7A2"; ref_gene_id "ENSG00000003989";
chr8	StringTie	exon	17560328	17560533	1000	+	.	gene_id "MSTRG.183249"; transcript_id "ENST00000398090"; exon_number "9"; gene_name "SLC7A2"; ref_gene_id "ENSG00000003989";
chr8	StringTie	exon	17561944	17562110	1000	+	.	gene_id "MSTRG.183249"; transcript_id "ENST00000398090"; exon_number "10"; gene_name "SLC7A2"; ref_gene_id "ENSG00000003989";
chr8	StringTie	exon	17563603	17563711	1000	+	.	gene_id "MSTRG.183249"; transcript_id "ENST00000398090"; exon_number "11"; gene_name "SLC7A2"; ref_gene_id "ENSG00000003989";
chr8	StringTie	exon	17564950	17570561	1000	+	.	gene_id "MSTRG.183249"; transcript_id "ENST00000398090"; exon_number "12"; gene_name "SLC7A2"; ref_gene_id "ENSG00000003989";
chr8	StringTie	transcript	17497215	17570573	1000	+	.	gene_id "MSTRG.183249"; transcript_id "ENST00000470360"; gene_name "SLC7A2"; ref_gene_id "ENSG00000003989";
chr8	StringTie	exon	17497215	17497237	1000	+	.	gene_id "MSTRG.183249"; transcript_id "ENST00000470360"; exon_number "1"; gene_name "SLC7A2"; ref_gene_id "ENSG00000003989";
chr8	StringTie	exon	17502257	17502302	1000	+	.	gene_id "MSTRG.183249"; transcript_id "ENST00000470360"; exon_number "2"; gene_name "SLC7A2"; ref_gene_id "ENSG00000003989";
chr8	StringTie	exon	17538777	17538922	1000	+	.	gene_id "MSTRG.183249"; transcript_id "ENST00000470360"; exon_number "3"; gene_name "SLC7A2"; ref_gene_id "ENSG00000003989";
chr8	StringTie	exon	17543318	17543715	1000	+	.	gene_id "MSTRG.183249"; transcript_id "ENST00000470360"; exon_number "4"; gene_name "SLC7A2"; ref_gene_id "ENSG00000003989";
chr8	StringTie	exon	17544451	17544606	1000	+	.	gene_id "MSTRG.183249"; transcript_id "ENST00000470360"; exon_number "5"; gene_name "SLC7A2"; ref_gene_id "ENSG00000003989";
chr8	StringTie	exon	17548678	17548843	1000	+	.	gene_id "MSTRG.183249"; transcript_id "ENST00000470360"; exon_number "6"; gene_name "SLC7A2"; ref_gene_id "ENSG00000003989";
chr8	StringTie	exon	17550301	17550434	1000	+	.	gene_id "MSTRG.183249"; transcript_id "ENST00000470360"; exon_number "7"; gene_name "SLC7A2"; ref_gene_id "ENSG00000003989";
chr8	StringTie	exon	17551764	17551986	1000	+	.	gene_id "MSTRG.183249"; transcript_id "ENST00000470360"; exon_number "8"; gene_name "SLC7A2"; ref_gene_id "ENSG00000003989";
chr8	StringTie	exon	17554946	17555082	1000	+	.	gene_id "MSTRG.183249"; transcript_id "ENST00000470360"; exon_number "9"; gene_name "SLC7A2"; ref_gene_id "ENSG00000003989";
chr8	StringTie	exon	17558295	17558397	1000	+	.	gene_id "MSTRG.183249"; transcript_id "ENST00000470360"; exon_number "10"; gene_name "SLC7A2"; ref_gene_id "ENSG00000003989";
chr8	StringTie	exon	17560328	17560533	1000	+	.	gene_id "MSTRG.183249"; transcript_id "ENST00000470360"; exon_number "11"; gene_name "SLC7A2"; ref_gene_id "ENSG00000003989";
chr8	StringTie	exon	17561944	17562110	1000	+	.	gene_id "MSTRG.183249"; transcript_id "ENST00000470360"; exon_number "12"; gene_name "SLC7A2"; ref_gene_id "ENSG00000003989";
chr8	StringTie	exon	17563603	17563711	1000	+	.	gene_id "MSTRG.183249"; transcript_id "ENST00000470360"; exon_number "13"; gene_name "SLC7A2"; ref_gene_id "ENSG00000003989";
chr8	StringTie	exon	17564950	17570573	1000	+	.	gene_id "MSTRG.183249"; transcript_id "ENST00000470360"; exon_number "14"; gene_name "SLC7A2"; ref_gene_id "ENSG00000003989";
chr8	StringTie	transcript	17497088	17570573	1000	+	.	gene_id "MSTRG.183249"; transcript_id "ENST00000494857"; gene_name "SLC7A2"; ref_gene_id "ENSG00000003989";
chr8	StringTie	exon	17497088	17497237	1000	+	.	gene_id "MSTRG.183249"; transcript_id "ENST00000494857"; exon_number "1"; gene_name "SLC7A2"; ref_gene_id "ENSG00000003989";
chr8	StringTie	exon	17502257	17502302	1000	+	.	gene_id "MSTRG.183249"; transcript_id "ENST00000494857"; exon_number "2"; gene_name "SLC7A2"; ref_gene_id "ENSG00000003989";
chr8	StringTie	exon	17543318	17543715	1000	+	.	gene_id "MSTRG.183249"; transcript_id "ENST00000494857"; exon_number "3"; gene_name "SLC7A2"; ref_gene_id "ENSG00000003989";
chr8	StringTie	exon	17544451	17544606	1000	+	.	gene_id "MSTRG.183249"; transcript_id "ENST00000494857"; exon_number "4"; gene_name "SLC7A2"; ref_gene_id "ENSG00000003989";
chr8	StringTie	exon	17548678	17548843	1000	+	.	gene_id "MSTRG.183249"; transcript_id "ENST00000494857"; exon_number "5"; gene_name "SLC7A2"; ref_gene_id "ENSG00000003989";
chr8	StringTie	exon	17550301	17550434	1000	+	.	gene_id "MSTRG.183249"; transcript_id "ENST00000494857"; exon_number "6"; gene_name "SLC7A2"; ref_gene_id "ENSG00000003989";
chr8	StringTie	exon	17551764	17551986	1000	+	.	gene_id "MSTRG.183249"; transcript_id "ENST00000494857"; exon_number "7"; gene_name "SLC7A2"; ref_gene_id "ENSG00000003989";
chr8	StringTie	exon	17554560	17554699	1000	+	.	gene_id "MSTRG.183249"; transcript_id "ENST00000494857"; exon_number "8"; gene_name "SLC7A2"; ref_gene_id "ENSG00000003989";
chr8	StringTie	exon	17558295	17558397	1000	+	.	gene_id "MSTRG.183249"; transcript_id "ENST00000494857"; exon_number "9"; gene_name "SLC7A2"; ref_gene_id "ENSG00000003989";
chr8	StringTie	exon	17560328	17560533	1000	+	.	gene_id "MSTRG.183249"; transcript_id "ENST00000494857"; exon_number "10"; gene_name "SLC7A2"; ref_gene_id "ENSG00000003989";
chr8	StringTie	exon	17561944	17562110	1000	+	.	gene_id "MSTRG.183249"; transcript_id "ENST00000494857"; exon_number "11"; gene_name "SLC7A2"; ref_gene_id "ENSG00000003989";
chr8	StringTie	exon	17563603	17563711	1000	+	.	gene_id "MSTRG.183249"; transcript_id "ENST00000494857"; exon_number "12"; gene_name "SLC7A2"; ref_gene_id "ENSG00000003989";
chr8	StringTie	exon	17564950	17570573	1000	+	.	gene_id "MSTRG.183249"; transcript_id "ENST00000494857"; exon_number "13"; gene_name "SLC7A2"; ref_gene_id "ENSG00000003989";
chr8	StringTie	transcript	17497091	17565274	1000	+	.	gene_id "MSTRG.183249"; transcript_id "ENST00000522656"; gene_name "SLC7A2"; ref_gene_id "ENSG00000003989";
chr8	StringTie	exon	17497091	17497237	1000	+	.	gene_id "MSTRG.183249"; transcript_id "ENST00000522656"; exon_number "1"; gene_name "SLC7A2"; ref_gene_id "ENSG00000003989";
chr8	StringTie	exon	17543318	17543715	1000	+	.	gene_id "MSTRG.183249"; transcript_id "ENST00000522656"; exon_number "2"; gene_name "SLC7A2"; ref_gene_id "ENSG00000003989";
chr8	StringTie	exon	17544451	17544606	1000	+	.	gene_id "MSTRG.183249"; transcript_id "ENST00000522656"; exon_number "3"; gene_name "SLC7A2"; ref_gene_id "ENSG00000003989";
chr8	StringTie	exon	17548678	17548843	1000	+	.	gene_id "MSTRG.183249"; transcript_id "ENST00000522656"; exon_number "4"; gene_name "SLC7A2"; ref_gene_id "ENSG00000003989";
chr8	StringTie	exon	17550301	17550434	1000	+	.	gene_id "MSTRG.183249"; transcript_id "ENST00000522656"; exon_number "5"; gene_name "SLC7A2"; ref_gene_id "ENSG00000003989";
chr8	StringTie	exon	17551764	17551986	1000	+	.	gene_id "MSTRG.183249"; transcript_id "ENST00000522656"; exon_number "6"; gene_name "SLC7A2"; ref_gene_id "ENSG00000003989";
chr8	StringTie	exon	17554560	17554699	1000	+	.	gene_id "MSTRG.183249"; transcript_id "ENST00000522656"; exon_number "7"; gene_name "SLC7A2"; ref_gene_id "ENSG00000003989";
chr8	StringTie	exon	17558295	17558397	1000	+	.	gene_id "MSTRG.183249"; transcript_id "ENST00000522656"; exon_number "8"; gene_name "SLC7A2"; ref_gene_id "ENSG00000003989";
chr8	StringTie	exon	17560328	17560533	1000	+	.	gene_id "MSTRG.183249"; transcript_id "ENST00000522656"; exon_number "9"; gene_name "SLC7A2"; ref_gene_id "ENSG00000003989";
chr8	StringTie	exon	17561944	17562110	1000	+	.	gene_id "MSTRG.183249"; transcript_id "ENST00000522656"; exon_number "10"; gene_name "SLC7A2"; ref_gene_id "ENSG00000003989";
chr8	StringTie	exon	17563603	17563711	1000	+	.	gene_id "MSTRG.183249"; transcript_id "ENST00000522656"; exon_number "11"; gene_name "SLC7A2"; ref_gene_id "ENSG00000003989";
chr8	StringTie	exon	17564950	17565274	1000	+	.	gene_id "MSTRG.183249"; transcript_id "ENST00000522656"; exon_number "12"; gene_name "SLC7A2"; ref_gene_id "ENSG00000003989";
chr8	StringTie	transcript	17494059	17570626	1000	+	.	gene_id "MSTRG.183249"; transcript_id "MSTRG.183249.1";
chr8	StringTie	exon	17494059	17494497	1000	+	.	gene_id "MSTRG.183249"; transcript_id "MSTRG.183249.1"; exon_number "1";
chr8	StringTie	exon	17502260	17502302	1000	+	.	gene_id "MSTRG.183249"; transcript_id "MSTRG.183249.1"; exon_number "2";
chr8	StringTie	exon	17543318	17543715	1000	+	.	gene_id "MSTRG.183249"; transcript_id "MSTRG.183249.1"; exon_number "3";
chr8	StringTie	exon	17544451	17544606	1000	+	.	gene_id "MSTRG.183249"; transcript_id "MSTRG.183249.1"; exon_number "4";
chr8	StringTie	exon	17548678	17548843	1000	+	.	gene_id "MSTRG.183249"; transcript_id "MSTRG.183249.1"; exon_number "5";
chr8	StringTie	exon	17550301	17550434	1000	+	.	gene_id "MSTRG.183249"; transcript_id "MSTRG.183249.1"; exon_number "6";
chr8	StringTie	exon	17551764	17551986	1000	+	.	gene_id "MSTRG.183249"; transcript_id "MSTRG.183249.1"; exon_number "7";
chr8	StringTie	exon	17554946	17555082	1000	+	.	gene_id "MSTRG.183249"; transcript_id "MSTRG.183249.1"; exon_number "8";
chr8	StringTie	exon	17558295	17558397	1000	+	.	gene_id "MSTRG.183249"; transcript_id "MSTRG.183249.1"; exon_number "9";
chr8	StringTie	exon	17560328	17560533	1000	+	.	gene_id "MSTRG.183249"; transcript_id "MSTRG.183249.1"; exon_number "10";
chr8	StringTie	exon	17561944	17562110	1000	+	.	gene_id "MSTRG.183249"; transcript_id "MSTRG.183249.1"; exon_number "11";
chr8	StringTie	exon	17563603	17563711	1000	+	.	gene_id "MSTRG.183249"; transcript_id "MSTRG.183249.1"; exon_number "12";
chr8	StringTie	exon	17564950	17570626	1000	+	.	gene_id "MSTRG.183249"; transcript_id "MSTRG.183249.1"; exon_number "13";
chr8	StringTie	transcript	17496934	17570621	1000	+	.	gene_id "MSTRG.183249"; transcript_id "MSTRG.183249.10";
chr8	StringTie	exon	17496934	17497237	1000	+	.	gene_id "MSTRG.183249"; transcript_id "MSTRG.183249.10"; exon_number "1";
chr8	StringTie	exon	17501035	17501381	1000	+	.	gene_id "MSTRG.183249"; transcript_id "MSTRG.183249.10"; exon_number "2";
chr8	StringTie	exon	17502257	17502302	1000	+	.	gene_id "MSTRG.183249"; transcript_id "MSTRG.183249.10"; exon_number "3";
chr8	StringTie	exon	17543318	17543715	1000	+	.	gene_id "MSTRG.183249"; transcript_id "MSTRG.183249.10"; exon_number "4";
chr8	StringTie	exon	17544451	17544606	1000	+	.	gene_id "MSTRG.183249"; transcript_id "MSTRG.183249.10"; exon_number "5";
chr8	StringTie	exon	17548678	17548843	1000	+	.	gene_id "MSTRG.183249"; transcript_id "MSTRG.183249.10"; exon_number "6";
chr8	StringTie	exon	17550301	17550434	1000	+	.	gene_id "MSTRG.183249"; transcript_id "MSTRG.183249.10"; exon_number "7";
chr8	StringTie	exon	17551764	17551986	1000	+	.	gene_id "MSTRG.183249"; transcript_id "MSTRG.183249.10"; exon_number "8";
chr8	StringTie	exon	17554560	17554699	1000	+	.	gene_id "MSTRG.183249"; transcript_id "MSTRG.183249.10"; exon_number "9";
chr8	StringTie	exon	17558295	17558397	1000	+	.	gene_id "MSTRG.183249"; transcript_id "MSTRG.183249.10"; exon_number "10";
chr8	StringTie	exon	17560328	17560533	1000	+	.	gene_id "MSTRG.183249"; transcript_id "MSTRG.183249.10"; exon_number "11";
chr8	StringTie	exon	17561944	17562110	1000	+	.	gene_id "MSTRG.183249"; transcript_id "MSTRG.183249.10"; exon_number "12";
chr8	StringTie	exon	17563603	17563711	1000	+	.	gene_id "MSTRG.183249"; transcript_id "MSTRG.183249.10"; exon_number "13";
chr8	StringTie	exon	17564950	17570621	1000	+	.	gene_id "MSTRG.183249"; transcript_id "MSTRG.183249.10"; exon_number "14";
chr8	StringTie	transcript	17496958	17570573	1000	+	.	gene_id "MSTRG.183249"; transcript_id "MSTRG.183249.11";
chr8	StringTie	exon	17496958	17497237	1000	+	.	gene_id "MSTRG.183249"; transcript_id "MSTRG.183249.11"; exon_number "1";
chr8	StringTie	exon	17502257	17502302	1000	+	.	gene_id "MSTRG.183249"; transcript_id "MSTRG.183249.11"; exon_number "2";
chr8	StringTie	exon	17517199	17517508	1000	+	.	gene_id "MSTRG.183249"; transcript_id "MSTRG.183249.11"; exon_number "3";
chr8	StringTie	exon	17543318	17543715	1000	+	.	gene_id "MSTRG.183249"; transcript_id "MSTRG.183249.11"; exon_number "4";
chr8	StringTie	exon	17544451	17544606	1000	+	.	gene_id "MSTRG.183249"; transcript_id "MSTRG.183249.11"; exon_number "5";
chr8	StringTie	exon	17548678	17548843	1000	+	.	gene_id "MSTRG.183249"; transcript_id "MSTRG.183249.11"; exon_number "6";
chr8	StringTie	exon	17550301	17550434	1000	+	.	gene_id "MSTRG.183249"; transcript_id "MSTRG.183249.11"; exon_number "7";
chr8	StringTie	exon	17551764	17551986	1000	+	.	gene_id "MSTRG.183249"; transcript_id "MSTRG.183249.11"; exon_number "8";
chr8	StringTie	exon	17554560	17554699	1000	+	.	gene_id "MSTRG.183249"; transcript_id "MSTRG.183249.11"; exon_number "9";
chr8	StringTie	exon	17558295	17558397	1000	+	.	gene_id "MSTRG.183249"; transcript_id "MSTRG.183249.11"; exon_number "10";
chr8	StringTie	exon	17560328	17560533	1000	+	.	gene_id "MSTRG.183249"; transcript_id "MSTRG.183249.11"; exon_number "11";
chr8	StringTie	exon	17561944	17562110	1000	+	.	gene_id "MSTRG.183249"; transcript_id "MSTRG.183249.11"; exon_number "12";
chr8	StringTie	exon	17563603	17563711	1000	+	.	gene_id "MSTRG.183249"; transcript_id "MSTRG.183249.11"; exon_number "13";
chr8	StringTie	exon	17564950	17570573	1000	+	.	gene_id "MSTRG.183249"; transcript_id "MSTRG.183249.11"; exon_number "14";
chr8	StringTie	transcript	17497032	17570573	1000	+	.	gene_id "MSTRG.183249"; transcript_id "MSTRG.183249.12";
chr8	StringTie	exon	17497032	17497237	1000	+	.	gene_id "MSTRG.183249"; transcript_id "MSTRG.183249.12"; exon_number "1";
chr8	StringTie	exon	17501039	17501381	1000	+	.	gene_id "MSTRG.183249"; transcript_id "MSTRG.183249.12"; exon_number "2";
chr8	StringTie	exon	17502260	17502302	1000	+	.	gene_id "MSTRG.183249"; transcript_id "MSTRG.183249.12"; exon_number "3";
chr8	StringTie	exon	17543318	17543715	1000	+	.	gene_id "MSTRG.183249"; transcript_id "MSTRG.183249.12"; exon_number "4";
chr8	StringTie	exon	17544451	17544606	1000	+	.	gene_id "MSTRG.183249"; transcript_id "MSTRG.183249.12"; exon_number "5";
chr8	StringTie	exon	17548678	17548843	1000	+	.	gene_id "MSTRG.183249"; transcript_id "MSTRG.183249.12"; exon_number "6";
chr8	StringTie	exon	17550301	17550434	1000	+	.	gene_id "MSTRG.183249"; transcript_id "MSTRG.183249.12"; exon_number "7";
chr8	StringTie	exon	17551764	17551986	1000	+	.	gene_id "MSTRG.183249"; transcript_id "MSTRG.183249.12"; exon_number "8";
chr8	StringTie	exon	17554560	17554699	1000	+	.	gene_id "MSTRG.183249"; transcript_id "MSTRG.183249.12"; exon_number "9";
chr8	StringTie	exon	17558295	17558397	1000	+	.	gene_id "MSTRG.183249"; transcript_id "MSTRG.183249.12"; exon_number "10";
chr8	StringTie	exon	17560328	17560533	1000	+	.	gene_id "MSTRG.183249"; transcript_id "MSTRG.183249.12"; exon_number "11";
chr8	StringTie	exon	17561944	17562110	1000	+	.	gene_id "MSTRG.183249"; transcript_id "MSTRG.183249.12"; exon_number "12";
chr8	StringTie	exon	17563603	17563711	1000	+	.	gene_id "MSTRG.183249"; transcript_id "MSTRG.183249.12"; exon_number "13";
chr8	StringTie	exon	17564950	17570573	1000	+	.	gene_id "MSTRG.183249"; transcript_id "MSTRG.183249.12"; exon_number "14";
chr8	StringTie	transcript	17497044	17570578	1000	+	.	gene_id "MSTRG.183249"; transcript_id "MSTRG.183249.13";
chr8	StringTie	exon	17497044	17497237	1000	+	.	gene_id "MSTRG.183249"; transcript_id "MSTRG.183249.13"; exon_number "1";
chr8	StringTie	exon	17501039	17501381	1000	+	.	gene_id "MSTRG.183249"; transcript_id "MSTRG.183249.13"; exon_number "2";
chr8	StringTie	exon	17502257	17502302	1000	+	.	gene_id "MSTRG.183249"; transcript_id "MSTRG.183249.13"; exon_number "3";
chr8	StringTie	exon	17538777	17539293	1000	+	.	gene_id "MSTRG.183249"; transcript_id "MSTRG.183249.13"; exon_number "4";
chr8	StringTie	exon	17543318	17543715	1000	+	.	gene_id "MSTRG.183249"; transcript_id "MSTRG.183249.13"; exon_number "5";
chr8	StringTie	exon	17544451	17544606	1000	+	.	gene_id "MSTRG.183249"; transcript_id "MSTRG.183249.13"; exon_number "6";
chr8	StringTie	exon	17548678	17548843	1000	+	.	gene_id "MSTRG.183249"; transcript_id "MSTRG.183249.13"; exon_number "7";
chr8	StringTie	exon	17550301	17550434	1000	+	.	gene_id "MSTRG.183249"; transcript_id "MSTRG.183249.13"; exon_number "8";
chr8	StringTie	exon	17551764	17551986	1000	+	.	gene_id "MSTRG.183249"; transcript_id "MSTRG.183249.13"; exon_number "9";
chr8	StringTie	exon	17554560	17554699	1000	+	.	gene_id "MSTRG.183249"; transcript_id "MSTRG.183249.13"; exon_number "10";
chr8	StringTie	exon	17558295	17558397	1000	+	.	gene_id "MSTRG.183249"; transcript_id "MSTRG.183249.13"; exon_number "11";
chr8	StringTie	exon	17560328	17560533	1000	+	.	gene_id "MSTRG.183249"; transcript_id "MSTRG.183249.13"; exon_number "12";
chr8	StringTie	exon	17561944	17562110	1000	+	.	gene_id "MSTRG.183249"; transcript_id "MSTRG.183249.13"; exon_number "13";
chr8	StringTie	exon	17563603	17563711	1000	+	.	gene_id "MSTRG.183249"; transcript_id "MSTRG.183249.13"; exon_number "14";
chr8	StringTie	exon	17564950	17570578	1000	+	.	gene_id "MSTRG.183249"; transcript_id "MSTRG.183249.13"; exon_number "15";
chr8	StringTie	transcript	17497045	17570530	1000	+	.	gene_id "MSTRG.183249"; transcript_id "MSTRG.183249.14";
chr8	StringTie	exon	17497045	17497237	1000	+	.	gene_id "MSTRG.183249"; transcript_id "MSTRG.183249.14"; exon_number "1";
chr8	StringTie	exon	17502260	17502302	1000	+	.	gene_id "MSTRG.183249"; transcript_id "MSTRG.183249.14"; exon_number "2";
chr8	StringTie	exon	17538777	17543715	1000	+	.	gene_id "MSTRG.183249"; transcript_id "MSTRG.183249.14"; exon_number "3";
chr8	StringTie	exon	17544451	17544606	1000	+	.	gene_id "MSTRG.183249"; transcript_id "MSTRG.183249.14"; exon_number "4";
chr8	StringTie	exon	17548678	17548843	1000	+	.	gene_id "MSTRG.183249"; transcript_id "MSTRG.183249.14"; exon_number "5";
chr8	StringTie	exon	17550301	17550434	1000	+	.	gene_id "MSTRG.183249"; transcript_id "MSTRG.183249.14"; exon_number "6";
chr8	StringTie	exon	17551764	17551986	1000	+	.	gene_id "MSTRG.183249"; transcript_id "MSTRG.183249.14"; exon_number "7";
chr8	StringTie	exon	17554560	17554699	1000	+	.	gene_id "MSTRG.183249"; transcript_id "MSTRG.183249.14"; exon_number "8";
chr8	StringTie	exon	17558295	17558397	1000	+	.	gene_id "MSTRG.183249"; transcript_id "MSTRG.183249.14"; exon_number "9";
chr8	StringTie	exon	17560310	17560533	1000	+	.	gene_id "MSTRG.183249"; transcript_id "MSTRG.183249.14"; exon_number "10";
chr8	StringTie	exon	17561944	17562110	1000	+	.	gene_id "MSTRG.183249"; transcript_id "MSTRG.183249.14"; exon_number "11";
chr8	StringTie	exon	17563603	17563711	1000	+	.	gene_id "MSTRG.183249"; transcript_id "MSTRG.183249.14"; exon_number "12";
chr8	StringTie	exon	17564950	17568107	1000	+	.	gene_id "MSTRG.183249"; transcript_id "MSTRG.183249.14"; exon_number "13";
chr8	StringTie	exon	17568177	17570530	1000	+	.	gene_id "MSTRG.183249"; transcript_id "MSTRG.183249.14"; exon_number "14";
chr8	StringTie	transcript	17497045	17570615	1000	+	.	gene_id "MSTRG.183249"; transcript_id "MSTRG.183249.15";
chr8	StringTie	exon	17497045	17497237	1000	+	.	gene_id "MSTRG.183249"; transcript_id "MSTRG.183249.15"; exon_number "1";
chr8	StringTie	exon	17501039	17501381	1000	+	.	gene_id "MSTRG.183249"; transcript_id "MSTRG.183249.15"; exon_number "2";
chr8	StringTie	exon	17502257	17502302	1000	+	.	gene_id "MSTRG.183249"; transcript_id "MSTRG.183249.15"; exon_number "3";
chr8	StringTie	exon	17543318	17543715	1000	+	.	gene_id "MSTRG.183249"; transcript_id "MSTRG.183249.15"; exon_number "4";
chr8	StringTie	exon	17544451	17544606	1000	+	.	gene_id "MSTRG.183249"; transcript_id "MSTRG.183249.15"; exon_number "5";
chr8	StringTie	exon	17548678	17548843	1000	+	.	gene_id "MSTRG.183249"; transcript_id "MSTRG.183249.15"; exon_number "6";
chr8	StringTie	exon	17550301	17550434	1000	+	.	gene_id "MSTRG.183249"; transcript_id "MSTRG.183249.15"; exon_number "7";
chr8	StringTie	exon	17551764	17551986	1000	+	.	gene_id "MSTRG.183249"; transcript_id "MSTRG.183249.15"; exon_number "8";
chr8	StringTie	exon	17554560	17555082	1000	+	.	gene_id "MSTRG.183249"; transcript_id "MSTRG.183249.15"; exon_number "9";
chr8	StringTie	exon	17558295	17558397	1000	+	.	gene_id "MSTRG.183249"; transcript_id "MSTRG.183249.15"; exon_number "10";
chr8	StringTie	exon	17560328	17560533	1000	+	.	gene_id "MSTRG.183249"; transcript_id "MSTRG.183249.15"; exon_number "11";
chr8	StringTie	exon	17561944	17562110	1000	+	.	gene_id "MSTRG.183249"; transcript_id "MSTRG.183249.15"; exon_number "12";
chr8	StringTie	exon	17563603	17563711	1000	+	.	gene_id "MSTRG.183249"; transcript_id "MSTRG.183249.15"; exon_number "13";
chr8	StringTie	exon	17564950	17570615	1000	+	.	gene_id "MSTRG.183249"; transcript_id "MSTRG.183249.15"; exon_number "14";
chr8	StringTie	transcript	17497075	17503540	1000	+	.	gene_id "MSTRG.183249"; transcript_id "MSTRG.183249.16";
chr8	StringTie	exon	17497075	17497237	1000	+	.	gene_id "MSTRG.183249"; transcript_id "MSTRG.183249.16"; exon_number "1";
chr8	StringTie	exon	17502257	17502302	1000	+	.	gene_id "MSTRG.183249"; transcript_id "MSTRG.183249.16"; exon_number "2";
chr8	StringTie	exon	17503474	17503540	1000	+	.	gene_id "MSTRG.183249"; transcript_id "MSTRG.183249.16"; exon_number "3";
chr8	StringTie	transcript	17497096	17570626	1000	+	.	gene_id "MSTRG.183249"; transcript_id "MSTRG.183249.19";
chr8	StringTie	exon	17497096	17497237	1000	+	.	gene_id "MSTRG.183249"; transcript_id "MSTRG.183249.19"; exon_number "1";
chr8	StringTie	exon	17502260	17502302	1000	+	.	gene_id "MSTRG.183249"; transcript_id "MSTRG.183249.19"; exon_number "2";
chr8	StringTie	exon	17543318	17543715	1000	+	.	gene_id "MSTRG.183249"; transcript_id "MSTRG.183249.19"; exon_number "3";
chr8	StringTie	exon	17544451	17544606	1000	+	.	gene_id "MSTRG.183249"; transcript_id "MSTRG.183249.19"; exon_number "4";
chr8	StringTie	exon	17548678	17548843	1000	+	.	gene_id "MSTRG.183249"; transcript_id "MSTRG.183249.19"; exon_number "5";
chr8	StringTie	exon	17550301	17550434	1000	+	.	gene_id "MSTRG.183249"; transcript_id "MSTRG.183249.19"; exon_number "6";
chr8	StringTie	exon	17551764	17551986	1000	+	.	gene_id "MSTRG.183249"; transcript_id "MSTRG.183249.19"; exon_number "7";
chr8	StringTie	exon	17554946	17555082	1000	+	.	gene_id "MSTRG.183249"; transcript_id "MSTRG.183249.19"; exon_number "8";
chr8	StringTie	exon	17558295	17558397	1000	+	.	gene_id "MSTRG.183249"; transcript_id "MSTRG.183249.19"; exon_number "9";
chr8	StringTie	exon	17560328	17560533	1000	+	.	gene_id "MSTRG.183249"; transcript_id "MSTRG.183249.19"; exon_number "10";
chr8	StringTie	exon	17561944	17562110	1000	+	.	gene_id "MSTRG.183249"; transcript_id "MSTRG.183249.19"; exon_number "11";
chr8	StringTie	exon	17563603	17563711	1000	+	.	gene_id "MSTRG.183249"; transcript_id "MSTRG.183249.19"; exon_number "12";
chr8	StringTie	exon	17564950	17570626	1000	+	.	gene_id "MSTRG.183249"; transcript_id "MSTRG.183249.19"; exon_number "13";
chr8	StringTie	transcript	17494277	17570626	1000	+	.	gene_id "MSTRG.183249"; transcript_id "MSTRG.183249.2";
chr8	StringTie	exon	17494277	17494497	1000	+	.	gene_id "MSTRG.183249"; transcript_id "MSTRG.183249.2"; exon_number "1";
chr8	StringTie	exon	17502257	17502302	1000	+	.	gene_id "MSTRG.183249"; transcript_id "MSTRG.183249.2"; exon_number "2";
chr8	StringTie	exon	17543318	17543715	1000	+	.	gene_id "MSTRG.183249"; transcript_id "MSTRG.183249.2"; exon_number "3";
chr8	StringTie	exon	17544451	17544606	1000	+	.	gene_id "MSTRG.183249"; transcript_id "MSTRG.183249.2"; exon_number "4";
chr8	StringTie	exon	17548678	17548843	1000	+	.	gene_id "MSTRG.183249"; transcript_id "MSTRG.183249.2"; exon_number "5";
chr8	StringTie	exon	17550301	17550434	1000	+	.	gene_id "MSTRG.183249"; transcript_id "MSTRG.183249.2"; exon_number "6";
chr8	StringTie	exon	17551764	17551986	1000	+	.	gene_id "MSTRG.183249"; transcript_id "MSTRG.183249.2"; exon_number "7";
chr8	StringTie	exon	17554560	17555082	1000	+	.	gene_id "MSTRG.183249"; transcript_id "MSTRG.183249.2"; exon_number "8";
chr8	StringTie	exon	17558295	17558397	1000	+	.	gene_id "MSTRG.183249"; transcript_id "MSTRG.183249.2"; exon_number "9";
chr8	StringTie	exon	17560328	17560533	1000	+	.	gene_id "MSTRG.183249"; transcript_id "MSTRG.183249.2"; exon_number "10";
chr8	StringTie	exon	17561944	17562110	1000	+	.	gene_id "MSTRG.183249"; transcript_id "MSTRG.183249.2"; exon_number "11";
chr8	StringTie	exon	17563603	17563711	1000	+	.	gene_id "MSTRG.183249"; transcript_id "MSTRG.183249.2"; exon_number "12";
chr8	StringTie	exon	17564950	17570626	1000	+	.	gene_id "MSTRG.183249"; transcript_id "MSTRG.183249.2"; exon_number "13";
chr8	StringTie	transcript	17497096	17570626	1000	+	.	gene_id "MSTRG.183249"; transcript_id "MSTRG.183249.20";
chr8	StringTie	exon	17497096	17497237	1000	+	.	gene_id "MSTRG.183249"; transcript_id "MSTRG.183249.20"; exon_number "1";
chr8	StringTie	exon	17502257	17502302	1000	+	.	gene_id "MSTRG.183249"; transcript_id "MSTRG.183249.20"; exon_number "2";
chr8	StringTie	exon	17543318	17543715	1000	+	.	gene_id "MSTRG.183249"; transcript_id "MSTRG.183249.20"; exon_number "3";
chr8	StringTie	exon	17544451	17544606	1000	+	.	gene_id "MSTRG.183249"; transcript_id "MSTRG.183249.20"; exon_number "4";
chr8	StringTie	exon	17548678	17548843	1000	+	.	gene_id "MSTRG.183249"; transcript_id "MSTRG.183249.20"; exon_number "5";
chr8	StringTie	exon	17550301	17550434	1000	+	.	gene_id "MSTRG.183249"; transcript_id "MSTRG.183249.20"; exon_number "6";
chr8	StringTie	exon	17551764	17551986	1000	+	.	gene_id "MSTRG.183249"; transcript_id "MSTRG.183249.20"; exon_number "7";
chr8	StringTie	exon	17554946	17555082	1000	+	.	gene_id "MSTRG.183249"; transcript_id "MSTRG.183249.20"; exon_number "8";
chr8	StringTie	exon	17558295	17558397	1000	+	.	gene_id "MSTRG.183249"; transcript_id "MSTRG.183249.20"; exon_number "9";
chr8	StringTie	exon	17560328	17560533	1000	+	.	gene_id "MSTRG.183249"; transcript_id "MSTRG.183249.20"; exon_number "10";
chr8	StringTie	exon	17561944	17562110	1000	+	.	gene_id "MSTRG.183249"; transcript_id "MSTRG.183249.20"; exon_number "11";
chr8	StringTie	exon	17563603	17563711	1000	+	.	gene_id "MSTRG.183249"; transcript_id "MSTRG.183249.20"; exon_number "12";
chr8	StringTie	exon	17564950	17570626	1000	+	.	gene_id "MSTRG.183249"; transcript_id "MSTRG.183249.20"; exon_number "13";
chr8	StringTie	transcript	17497100	17571083	1000	+	.	gene_id "MSTRG.183249"; transcript_id "MSTRG.183249.21";
chr8	StringTie	exon	17497100	17497237	1000	+	.	gene_id "MSTRG.183249"; transcript_id "MSTRG.183249.21"; exon_number "1";
chr8	StringTie	exon	17502257	17502302	1000	+	.	gene_id "MSTRG.183249"; transcript_id "MSTRG.183249.21"; exon_number "2";
chr8	StringTie	exon	17543318	17543715	1000	+	.	gene_id "MSTRG.183249"; transcript_id "MSTRG.183249.21"; exon_number "3";
chr8	StringTie	exon	17544451	17544606	1000	+	.	gene_id "MSTRG.183249"; transcript_id "MSTRG.183249.21"; exon_number "4";
chr8	StringTie	exon	17548678	17548843	1000	+	.	gene_id "MSTRG.183249"; transcript_id "MSTRG.183249.21"; exon_number "5";
chr8	StringTie	exon	17550301	17550434	1000	+	.	gene_id "MSTRG.183249"; transcript_id "MSTRG.183249.21"; exon_number "6";
chr8	StringTie	exon	17551764	17551986	1000	+	.	gene_id "MSTRG.183249"; transcript_id "MSTRG.183249.21"; exon_number "7";
chr8	StringTie	exon	17558295	17558397	1000	+	.	gene_id "MSTRG.183249"; transcript_id "MSTRG.183249.21"; exon_number "8";
chr8	StringTie	exon	17560328	17560533	1000	+	.	gene_id "MSTRG.183249"; transcript_id "MSTRG.183249.21"; exon_number "9";
chr8	StringTie	exon	17561944	17562110	1000	+	.	gene_id "MSTRG.183249"; transcript_id "MSTRG.183249.21"; exon_number "10";
chr8	StringTie	exon	17563603	17563711	1000	+	.	gene_id "MSTRG.183249"; transcript_id "MSTRG.183249.21"; exon_number "11";
chr8	StringTie	exon	17564950	17571083	1000	+	.	gene_id "MSTRG.183249"; transcript_id "MSTRG.183249.21"; exon_number "12";
chr8	StringTie	transcript	17497124	17514553	1000	+	.	gene_id "MSTRG.183249"; transcript_id "MSTRG.183249.22";
chr8	StringTie	exon	17497124	17497237	1000	+	.	gene_id "MSTRG.183249"; transcript_id "MSTRG.183249.22"; exon_number "1";
chr8	StringTie	exon	17502257	17502302	1000	+	.	gene_id "MSTRG.183249"; transcript_id "MSTRG.183249.22"; exon_number "2";
chr8	StringTie	exon	17514480	17514553	1000	+	.	gene_id "MSTRG.183249"; transcript_id "MSTRG.183249.22"; exon_number "3";
chr8	StringTie	transcript	17497144	17570568	1000	+	.	gene_id "MSTRG.183249"; transcript_id "MSTRG.183249.23";
chr8	StringTie	exon	17497144	17497237	1000	+	.	gene_id "MSTRG.183249"; transcript_id "MSTRG.183249.23"; exon_number "1";
chr8	StringTie	exon	17502257	17502302	1000	+	.	gene_id "MSTRG.183249"; transcript_id "MSTRG.183249.23"; exon_number "2";
chr8	StringTie	exon	17543318	17543715	1000	+	.	gene_id "MSTRG.183249"; transcript_id "MSTRG.183249.23"; exon_number "3";
chr8	StringTie	exon	17544451	17544606	1000	+	.	gene_id "MSTRG.183249"; transcript_id "MSTRG.183249.23"; exon_number "4";
chr8	StringTie	exon	17548678	17548843	1000	+	.	gene_id "MSTRG.183249"; transcript_id "MSTRG.183249.23"; exon_number "5";
chr8	StringTie	exon	17550301	17550434	1000	+	.	gene_id "MSTRG.183249"; transcript_id "MSTRG.183249.23"; exon_number "6";
chr8	StringTie	exon	17551764	17551986	1000	+	.	gene_id "MSTRG.183249"; transcript_id "MSTRG.183249.23"; exon_number "7";
chr8	StringTie	exon	17560328	17562110	1000	+	.	gene_id "MSTRG.183249"; transcript_id "MSTRG.183249.23"; exon_number "8";
chr8	StringTie	exon	17563603	17563711	1000	+	.	gene_id "MSTRG.183249"; transcript_id "MSTRG.183249.23"; exon_number "9";
chr8	StringTie	exon	17564950	17570568	1000	+	.	gene_id "MSTRG.183249"; transcript_id "MSTRG.183249.23"; exon_number "10";
chr8	StringTie	transcript	17497146	17570616	1000	+	.	gene_id "MSTRG.183249"; transcript_id "MSTRG.183249.24";
chr8	StringTie	exon	17497146	17497237	1000	+	.	gene_id "MSTRG.183249"; transcript_id "MSTRG.183249.24"; exon_number "1";
chr8	StringTie	exon	17501039	17501381	1000	+	.	gene_id "MSTRG.183249"; transcript_id "MSTRG.183249.24"; exon_number "2";
chr8	StringTie	exon	17502257	17502302	1000	+	.	gene_id "MSTRG.183249"; transcript_id "MSTRG.183249.24"; exon_number "3";
chr8	StringTie	exon	17543318	17543715	1000	+	.	gene_id "MSTRG.183249"; transcript_id "MSTRG.183249.24"; exon_number "4";
chr8	StringTie	exon	17544451	17544606	1000	+	.	gene_id "MSTRG.183249"; transcript_id "MSTRG.183249.24"; exon_number "5";
chr8	StringTie	exon	17548678	17548843	1000	+	.	gene_id "MSTRG.183249"; transcript_id "MSTRG.183249.24"; exon_number "6";
chr8	StringTie	exon	17550301	17550434	1000	+	.	gene_id "MSTRG.183249"; transcript_id "MSTRG.183249.24"; exon_number "7";
chr8	StringTie	exon	17551764	17551986	1000	+	.	gene_id "MSTRG.183249"; transcript_id "MSTRG.183249.24"; exon_number "8";
chr8	StringTie	exon	17554560	17554699	1000	+	.	gene_id "MSTRG.183249"; transcript_id "MSTRG.183249.24"; exon_number "9";
chr8	StringTie	exon	17558295	17558397	1000	+	.	gene_id "MSTRG.183249"; transcript_id "MSTRG.183249.24"; exon_number "10";
chr8	StringTie	exon	17560328	17560533	1000	+	.	gene_id "MSTRG.183249"; transcript_id "MSTRG.183249.24"; exon_number "11";
chr8	StringTie	exon	17561944	17562110	1000	+	.	gene_id "MSTRG.183249"; transcript_id "MSTRG.183249.24"; exon_number "12";
chr8	StringTie	exon	17563603	17563711	1000	+	.	gene_id "MSTRG.183249"; transcript_id "MSTRG.183249.24"; exon_number "13";
chr8	StringTie	exon	17564981	17570616	1000	+	.	gene_id "MSTRG.183249"; transcript_id "MSTRG.183249.24"; exon_number "14";
chr8	StringTie	transcript	17497177	17570566	1000	+	.	gene_id "MSTRG.183249"; transcript_id "MSTRG.183249.25";
chr8	StringTie	exon	17497177	17497237	1000	+	.	gene_id "MSTRG.183249"; transcript_id "MSTRG.183249.25"; exon_number "1";
chr8	StringTie	exon	17502257	17502302	1000	+	.	gene_id "MSTRG.183249"; transcript_id "MSTRG.183249.25"; exon_number "2";
chr8	StringTie	exon	17543318	17543715	1000	+	.	gene_id "MSTRG.183249"; transcript_id "MSTRG.183249.25"; exon_number "3";
chr8	StringTie	exon	17544451	17544606	1000	+	.	gene_id "MSTRG.183249"; transcript_id "MSTRG.183249.25"; exon_number "4";
chr8	StringTie	exon	17548678	17548843	1000	+	.	gene_id "MSTRG.183249"; transcript_id "MSTRG.183249.25"; exon_number "5";
chr8	StringTie	exon	17550301	17550434	1000	+	.	gene_id "MSTRG.183249"; transcript_id "MSTRG.183249.25"; exon_number "6";
chr8	StringTie	exon	17551764	17551986	1000	+	.	gene_id "MSTRG.183249"; transcript_id "MSTRG.183249.25"; exon_number "7";
chr8	StringTie	exon	17554560	17554699	1000	+	.	gene_id "MSTRG.183249"; transcript_id "MSTRG.183249.25"; exon_number "8";
chr8	StringTie	exon	17558295	17558397	1000	+	.	gene_id "MSTRG.183249"; transcript_id "MSTRG.183249.25"; exon_number "9";
chr8	StringTie	exon	17560328	17560533	1000	+	.	gene_id "MSTRG.183249"; transcript_id "MSTRG.183249.25"; exon_number "10";
chr8	StringTie	exon	17561944	17562110	1000	+	.	gene_id "MSTRG.183249"; transcript_id "MSTRG.183249.25"; exon_number "11";
chr8	StringTie	exon	17563603	17563711	1000	+	.	gene_id "MSTRG.183249"; transcript_id "MSTRG.183249.25"; exon_number "12";
chr8	StringTie	exon	17564981	17570566	1000	+	.	gene_id "MSTRG.183249"; transcript_id "MSTRG.183249.25"; exon_number "13";
chr8	StringTie	transcript	17497753	17570516	1000	+	.	gene_id "MSTRG.183249"; transcript_id "MSTRG.183249.27";
chr8	StringTie	exon	17497753	17497774	1000	+	.	gene_id "MSTRG.183249"; transcript_id "MSTRG.183249.27"; exon_number "1";
chr8	StringTie	exon	17502260	17502302	1000	+	.	gene_id "MSTRG.183249"; transcript_id "MSTRG.183249.27"; exon_number "2";
chr8	StringTie	exon	17543318	17543715	1000	+	.	gene_id "MSTRG.183249"; transcript_id "MSTRG.183249.27"; exon_number "3";
chr8	StringTie	exon	17544451	17544606	1000	+	.	gene_id "MSTRG.183249"; transcript_id "MSTRG.183249.27"; exon_number "4";
chr8	StringTie	exon	17548678	17548843	1000	+	.	gene_id "MSTRG.183249"; transcript_id "MSTRG.183249.27"; exon_number "5";
chr8	StringTie	exon	17550301	17550434	1000	+	.	gene_id "MSTRG.183249"; transcript_id "MSTRG.183249.27"; exon_number "6";
chr8	StringTie	exon	17551764	17551986	1000	+	.	gene_id "MSTRG.183249"; transcript_id "MSTRG.183249.27"; exon_number "7";
chr8	StringTie	exon	17554560	17554699	1000	+	.	gene_id "MSTRG.183249"; transcript_id "MSTRG.183249.27"; exon_number "8";
chr8	StringTie	exon	17558295	17558397	1000	+	.	gene_id "MSTRG.183249"; transcript_id "MSTRG.183249.27"; exon_number "9";
chr8	StringTie	exon	17560328	17560533	1000	+	.	gene_id "MSTRG.183249"; transcript_id "MSTRG.183249.27"; exon_number "10";
chr8	StringTie	exon	17561944	17562110	1000	+	.	gene_id "MSTRG.183249"; transcript_id "MSTRG.183249.27"; exon_number "11";
chr8	StringTie	exon	17563603	17563711	1000	+	.	gene_id "MSTRG.183249"; transcript_id "MSTRG.183249.27"; exon_number "12";
chr8	StringTie	exon	17564950	17570516	1000	+	.	gene_id "MSTRG.183249"; transcript_id "MSTRG.183249.27"; exon_number "13";
chr8	StringTie	transcript	17517759	17570597	1000	+	.	gene_id "MSTRG.183249"; transcript_id "MSTRG.183249.28";
chr8	StringTie	exon	17517759	17520768	1000	+	.	gene_id "MSTRG.183249"; transcript_id "MSTRG.183249.28"; exon_number "1";
chr8	StringTie	exon	17543318	17543715	1000	+	.	gene_id "MSTRG.183249"; transcript_id "MSTRG.183249.28"; exon_number "2";
chr8	StringTie	exon	17544451	17544606	1000	+	.	gene_id "MSTRG.183249"; transcript_id "MSTRG.183249.28"; exon_number "3";
chr8	StringTie	exon	17548678	17548843	1000	+	.	gene_id "MSTRG.183249"; transcript_id "MSTRG.183249.28"; exon_number "4";
chr8	StringTie	exon	17550301	17550434	1000	+	.	gene_id "MSTRG.183249"; transcript_id "MSTRG.183249.28"; exon_number "5";
chr8	StringTie	exon	17551764	17551986	1000	+	.	gene_id "MSTRG.183249"; transcript_id "MSTRG.183249.28"; exon_number "6";
chr8	StringTie	exon	17554560	17554699	1000	+	.	gene_id "MSTRG.183249"; transcript_id "MSTRG.183249.28"; exon_number "7";
chr8	StringTie	exon	17558295	17558397	1000	+	.	gene_id "MSTRG.183249"; transcript_id "MSTRG.183249.28"; exon_number "8";
chr8	StringTie	exon	17560328	17560533	1000	+	.	gene_id "MSTRG.183249"; transcript_id "MSTRG.183249.28"; exon_number "9";
chr8	StringTie	exon	17561944	17562110	1000	+	.	gene_id "MSTRG.183249"; transcript_id "MSTRG.183249.28"; exon_number "10";
chr8	StringTie	exon	17563603	17563711	1000	+	.	gene_id "MSTRG.183249"; transcript_id "MSTRG.183249.28"; exon_number "11";
chr8	StringTie	exon	17564950	17570597	1000	+	.	gene_id "MSTRG.183249"; transcript_id "MSTRG.183249.28"; exon_number "12";
chr8	StringTie	transcript	17528185	17570568	1000	+	.	gene_id "MSTRG.183249"; transcript_id "MSTRG.183249.29";
chr8	StringTie	exon	17528185	17528212	1000	+	.	gene_id "MSTRG.183249"; transcript_id "MSTRG.183249.29"; exon_number "1";
chr8	StringTie	exon	17543318	17543715	1000	+	.	gene_id "MSTRG.183249"; transcript_id "MSTRG.183249.29"; exon_number "2";
chr8	StringTie	exon	17544451	17544606	1000	+	.	gene_id "MSTRG.183249"; transcript_id "MSTRG.183249.29"; exon_number "3";
chr8	StringTie	exon	17548678	17548843	1000	+	.	gene_id "MSTRG.183249"; transcript_id "MSTRG.183249.29"; exon_number "4";
chr8	StringTie	exon	17550301	17550434	1000	+	.	gene_id "MSTRG.183249"; transcript_id "MSTRG.183249.29"; exon_number "5";
chr8	StringTie	exon	17551764	17551986	1000	+	.	gene_id "MSTRG.183249"; transcript_id "MSTRG.183249.29"; exon_number "6";
chr8	StringTie	exon	17554560	17554699	1000	+	.	gene_id "MSTRG.183249"; transcript_id "MSTRG.183249.29"; exon_number "7";
chr8	StringTie	exon	17558295	17558397	1000	+	.	gene_id "MSTRG.183249"; transcript_id "MSTRG.183249.29"; exon_number "8";
chr8	StringTie	exon	17560328	17560533	1000	+	.	gene_id "MSTRG.183249"; transcript_id "MSTRG.183249.29"; exon_number "9";
chr8	StringTie	exon	17561944	17562110	1000	+	.	gene_id "MSTRG.183249"; transcript_id "MSTRG.183249.29"; exon_number "10";
chr8	StringTie	exon	17563603	17563711	1000	+	.	gene_id "MSTRG.183249"; transcript_id "MSTRG.183249.29"; exon_number "11";
chr8	StringTie	exon	17564950	17570568	1000	+	.	gene_id "MSTRG.183249"; transcript_id "MSTRG.183249.29"; exon_number "12";
chr8	StringTie	transcript	17494288	17570566	1000	+	.	gene_id "MSTRG.183249"; transcript_id "MSTRG.183249.3";
chr8	StringTie	exon	17494288	17494497	1000	+	.	gene_id "MSTRG.183249"; transcript_id "MSTRG.183249.3"; exon_number "1";
chr8	StringTie	exon	17502260	17502302	1000	+	.	gene_id "MSTRG.183249"; transcript_id "MSTRG.183249.3"; exon_number "2";
chr8	StringTie	exon	17543318	17543715	1000	+	.	gene_id "MSTRG.183249"; transcript_id "MSTRG.183249.3"; exon_number "3";
chr8	StringTie	exon	17544451	17544606	1000	+	.	gene_id "MSTRG.183249"; transcript_id "MSTRG.183249.3"; exon_number "4";
chr8	StringTie	exon	17548678	17548843	1000	+	.	gene_id "MSTRG.183249"; transcript_id "MSTRG.183249.3"; exon_number "5";
chr8	StringTie	exon	17550301	17550434	1000	+	.	gene_id "MSTRG.183249"; transcript_id "MSTRG.183249.3"; exon_number "6";
chr8	StringTie	exon	17551764	17551986	1000	+	.	gene_id "MSTRG.183249"; transcript_id "MSTRG.183249.3"; exon_number "7";
chr8	StringTie	exon	17554560	17555082	1000	+	.	gene_id "MSTRG.183249"; transcript_id "MSTRG.183249.3"; exon_number "8";
chr8	StringTie	exon	17558295	17558397	1000	+	.	gene_id "MSTRG.183249"; transcript_id "MSTRG.183249.3"; exon_number "9";
chr8	StringTie	exon	17560328	17560533	1000	+	.	gene_id "MSTRG.183249"; transcript_id "MSTRG.183249.3"; exon_number "10";
chr8	StringTie	exon	17561944	17562110	1000	+	.	gene_id "MSTRG.183249"; transcript_id "MSTRG.183249.3"; exon_number "11";
chr8	StringTie	exon	17563603	17563711	1000	+	.	gene_id "MSTRG.183249"; transcript_id "MSTRG.183249.3"; exon_number "12";
chr8	StringTie	exon	17564950	17570566	1000	+	.	gene_id "MSTRG.183249"; transcript_id "MSTRG.183249.3"; exon_number "13";
chr8	StringTie	transcript	17528423	17570800	1000	+	.	gene_id "MSTRG.183249"; transcript_id "MSTRG.183249.30";
chr8	StringTie	exon	17528423	17530872	1000	+	.	gene_id "MSTRG.183249"; transcript_id "MSTRG.183249.30"; exon_number "1";
chr8	StringTie	exon	17543318	17543715	1000	+	.	gene_id "MSTRG.183249"; transcript_id "MSTRG.183249.30"; exon_number "2";
chr8	StringTie	exon	17544451	17544606	1000	+	.	gene_id "MSTRG.183249"; transcript_id "MSTRG.183249.30"; exon_number "3";
chr8	StringTie	exon	17548678	17548843	1000	+	.	gene_id "MSTRG.183249"; transcript_id "MSTRG.183249.30"; exon_number "4";
chr8	StringTie	exon	17550301	17550434	1000	+	.	gene_id "MSTRG.183249"; transcript_id "MSTRG.183249.30"; exon_number "5";
chr8	StringTie	exon	17551764	17551986	1000	+	.	gene_id "MSTRG.183249"; transcript_id "MSTRG.183249.30"; exon_number "6";
chr8	StringTie	exon	17554560	17554699	1000	+	.	gene_id "MSTRG.183249"; transcript_id "MSTRG.183249.30"; exon_number "7";
chr8	StringTie	exon	17558295	17558397	1000	+	.	gene_id "MSTRG.183249"; transcript_id "MSTRG.183249.30"; exon_number "8";
chr8	StringTie	exon	17560328	17560533	1000	+	.	gene_id "MSTRG.183249"; transcript_id "MSTRG.183249.30"; exon_number "9";
chr8	StringTie	exon	17561944	17562110	1000	+	.	gene_id "MSTRG.183249"; transcript_id "MSTRG.183249.30"; exon_number "10";
chr8	StringTie	exon	17563603	17563711	1000	+	.	gene_id "MSTRG.183249"; transcript_id "MSTRG.183249.30"; exon_number "11";
chr8	StringTie	exon	17564950	17570800	1000	+	.	gene_id "MSTRG.183249"; transcript_id "MSTRG.183249.30"; exon_number "12";
chr8	StringTie	transcript	17529369	17570656	1000	+	.	gene_id "MSTRG.183249"; transcript_id "MSTRG.183249.31";
chr8	StringTie	exon	17529369	17530872	1000	+	.	gene_id "MSTRG.183249"; transcript_id "MSTRG.183249.31"; exon_number "1";
chr8	StringTie	exon	17538777	17538922	1000	+	.	gene_id "MSTRG.183249"; transcript_id "MSTRG.183249.31"; exon_number "2";
chr8	StringTie	exon	17543318	17543715	1000	+	.	gene_id "MSTRG.183249"; transcript_id "MSTRG.183249.31"; exon_number "3";
chr8	StringTie	exon	17544451	17544606	1000	+	.	gene_id "MSTRG.183249"; transcript_id "MSTRG.183249.31"; exon_number "4";
chr8	StringTie	exon	17548678	17548843	1000	+	.	gene_id "MSTRG.183249"; transcript_id "MSTRG.183249.31"; exon_number "5";
chr8	StringTie	exon	17550301	17550434	1000	+	.	gene_id "MSTRG.183249"; transcript_id "MSTRG.183249.31"; exon_number "6";
chr8	StringTie	exon	17551764	17551986	1000	+	.	gene_id "MSTRG.183249"; transcript_id "MSTRG.183249.31"; exon_number "7";
chr8	StringTie	exon	17554946	17555082	1000	+	.	gene_id "MSTRG.183249"; transcript_id "MSTRG.183249.31"; exon_number "8";
chr8	StringTie	exon	17558295	17558397	1000	+	.	gene_id "MSTRG.183249"; transcript_id "MSTRG.183249.31"; exon_number "9";
chr8	StringTie	exon	17560328	17560533	1000	+	.	gene_id "MSTRG.183249"; transcript_id "MSTRG.183249.31"; exon_number "10";
chr8	StringTie	exon	17561944	17562110	1000	+	.	gene_id "MSTRG.183249"; transcript_id "MSTRG.183249.31"; exon_number "11";
chr8	StringTie	exon	17563603	17563711	1000	+	.	gene_id "MSTRG.183249"; transcript_id "MSTRG.183249.31"; exon_number "12";
chr8	StringTie	exon	17564950	17570656	1000	+	.	gene_id "MSTRG.183249"; transcript_id "MSTRG.183249.31"; exon_number "13";
chr8	StringTie	transcript	17529663	17570639	1000	+	.	gene_id "MSTRG.183249"; transcript_id "MSTRG.183249.32";
chr8	StringTie	exon	17529663	17530331	1000	+	.	gene_id "MSTRG.183249"; transcript_id "MSTRG.183249.32"; exon_number "1";
chr8	StringTie	exon	17543318	17543715	1000	+	.	gene_id "MSTRG.183249"; transcript_id "MSTRG.183249.32"; exon_number "2";
chr8	StringTie	exon	17544451	17544606	1000	+	.	gene_id "MSTRG.183249"; transcript_id "MSTRG.183249.32"; exon_number "3";
chr8	StringTie	exon	17548678	17548843	1000	+	.	gene_id "MSTRG.183249"; transcript_id "MSTRG.183249.32"; exon_number "4";
chr8	StringTie	exon	17550301	17550434	1000	+	.	gene_id "MSTRG.183249"; transcript_id "MSTRG.183249.32"; exon_number "5";
chr8	StringTie	exon	17551764	17551986	1000	+	.	gene_id "MSTRG.183249"; transcript_id "MSTRG.183249.32"; exon_number "6";
chr8	StringTie	exon	17554560	17554699	1000	+	.	gene_id "MSTRG.183249"; transcript_id "MSTRG.183249.32"; exon_number "7";
chr8	StringTie	exon	17558295	17558397	1000	+	.	gene_id "MSTRG.183249"; transcript_id "MSTRG.183249.32"; exon_number "8";
chr8	StringTie	exon	17560328	17560533	1000	+	.	gene_id "MSTRG.183249"; transcript_id "MSTRG.183249.32"; exon_number "9";
chr8	StringTie	exon	17561944	17562110	1000	+	.	gene_id "MSTRG.183249"; transcript_id "MSTRG.183249.32"; exon_number "10";
chr8	StringTie	exon	17563603	17563711	1000	+	.	gene_id "MSTRG.183249"; transcript_id "MSTRG.183249.32"; exon_number "11";
chr8	StringTie	exon	17564950	17570639	1000	+	.	gene_id "MSTRG.183249"; transcript_id "MSTRG.183249.32"; exon_number "12";
chr8	StringTie	transcript	17529663	17570607	1000	+	.	gene_id "MSTRG.183249"; transcript_id "MSTRG.183249.33";
chr8	StringTie	exon	17529663	17530331	1000	+	.	gene_id "MSTRG.183249"; transcript_id "MSTRG.183249.33"; exon_number "1";
chr8	StringTie	exon	17530668	17530872	1000	+	.	gene_id "MSTRG.183249"; transcript_id "MSTRG.183249.33"; exon_number "2";
chr8	StringTie	exon	17543318	17543715	1000	+	.	gene_id "MSTRG.183249"; transcript_id "MSTRG.183249.33"; exon_number "3";
chr8	StringTie	exon	17544451	17544606	1000	+	.	gene_id "MSTRG.183249"; transcript_id "MSTRG.183249.33"; exon_number "4";
chr8	StringTie	exon	17548678	17548843	1000	+	.	gene_id "MSTRG.183249"; transcript_id "MSTRG.183249.33"; exon_number "5";
chr8	StringTie	exon	17550301	17550434	1000	+	.	gene_id "MSTRG.183249"; transcript_id "MSTRG.183249.33"; exon_number "6";
chr8	StringTie	exon	17551764	17551986	1000	+	.	gene_id "MSTRG.183249"; transcript_id "MSTRG.183249.33"; exon_number "7";
chr8	StringTie	exon	17554560	17554699	1000	+	.	gene_id "MSTRG.183249"; transcript_id "MSTRG.183249.33"; exon_number "8";
chr8	StringTie	exon	17558295	17558397	1000	+	.	gene_id "MSTRG.183249"; transcript_id "MSTRG.183249.33"; exon_number "9";
chr8	StringTie	exon	17560328	17560533	1000	+	.	gene_id "MSTRG.183249"; transcript_id "MSTRG.183249.33"; exon_number "10";
chr8	StringTie	exon	17561944	17562110	1000	+	.	gene_id "MSTRG.183249"; transcript_id "MSTRG.183249.33"; exon_number "11";
chr8	StringTie	exon	17563603	17563711	1000	+	.	gene_id "MSTRG.183249"; transcript_id "MSTRG.183249.33"; exon_number "12";
chr8	StringTie	exon	17564950	17570607	1000	+	.	gene_id "MSTRG.183249"; transcript_id "MSTRG.183249.33"; exon_number "13";
chr8	StringTie	transcript	17530139	17570560	1000	+	.	gene_id "MSTRG.183249"; transcript_id "MSTRG.183249.34";
chr8	StringTie	exon	17530139	17530872	1000	+	.	gene_id "MSTRG.183249"; transcript_id "MSTRG.183249.34"; exon_number "1";
chr8	StringTie	exon	17543318	17543715	1000	+	.	gene_id "MSTRG.183249"; transcript_id "MSTRG.183249.34"; exon_number "2";
chr8	StringTie	exon	17544451	17544606	1000	+	.	gene_id "MSTRG.183249"; transcript_id "MSTRG.183249.34"; exon_number "3";
chr8	StringTie	exon	17548678	17548843	1000	+	.	gene_id "MSTRG.183249"; transcript_id "MSTRG.183249.34"; exon_number "4";
chr8	StringTie	exon	17550301	17550434	1000	+	.	gene_id "MSTRG.183249"; transcript_id "MSTRG.183249.34"; exon_number "5";
chr8	StringTie	exon	17551764	17551986	1000	+	.	gene_id "MSTRG.183249"; transcript_id "MSTRG.183249.34"; exon_number "6";
chr8	StringTie	exon	17554560	17554699	1000	+	.	gene_id "MSTRG.183249"; transcript_id "MSTRG.183249.34"; exon_number "7";
chr8	StringTie	exon	17558295	17558397	1000	+	.	gene_id "MSTRG.183249"; transcript_id "MSTRG.183249.34"; exon_number "8";
chr8	StringTie	exon	17560328	17560533	1000	+	.	gene_id "MSTRG.183249"; transcript_id "MSTRG.183249.34"; exon_number "9";
chr8	StringTie	exon	17561944	17562110	1000	+	.	gene_id "MSTRG.183249"; transcript_id "MSTRG.183249.34"; exon_number "10";
chr8	StringTie	exon	17563603	17563711	1000	+	.	gene_id "MSTRG.183249"; transcript_id "MSTRG.183249.34"; exon_number "11";
chr8	StringTie	exon	17564981	17570560	1000	+	.	gene_id "MSTRG.183249"; transcript_id "MSTRG.183249.34"; exon_number "12";
chr8	StringTie	transcript	17530177	17570597	1000	+	.	gene_id "MSTRG.183249"; transcript_id "MSTRG.183249.35";
chr8	StringTie	exon	17530177	17530331	1000	+	.	gene_id "MSTRG.183249"; transcript_id "MSTRG.183249.35"; exon_number "1";
chr8	StringTie	exon	17543318	17543715	1000	+	.	gene_id "MSTRG.183249"; transcript_id "MSTRG.183249.35"; exon_number "2";
chr8	StringTie	exon	17544451	17544606	1000	+	.	gene_id "MSTRG.183249"; transcript_id "MSTRG.183249.35"; exon_number "3";
chr8	StringTie	exon	17548678	17548843	1000	+	.	gene_id "MSTRG.183249"; transcript_id "MSTRG.183249.35"; exon_number "4";
chr8	StringTie	exon	17550301	17550434	1000	+	.	gene_id "MSTRG.183249"; transcript_id "MSTRG.183249.35"; exon_number "5";
chr8	StringTie	exon	17551764	17551986	1000	+	.	gene_id "MSTRG.183249"; transcript_id "MSTRG.183249.35"; exon_number "6";
chr8	StringTie	exon	17554560	17554699	1000	+	.	gene_id "MSTRG.183249"; transcript_id "MSTRG.183249.35"; exon_number "7";
chr8	StringTie	exon	17558295	17558397	1000	+	.	gene_id "MSTRG.183249"; transcript_id "MSTRG.183249.35"; exon_number "8";
chr8	StringTie	exon	17560328	17560533	1000	+	.	gene_id "MSTRG.183249"; transcript_id "MSTRG.183249.35"; exon_number "9";
chr8	StringTie	exon	17561944	17562110	1000	+	.	gene_id "MSTRG.183249"; transcript_id "MSTRG.183249.35"; exon_number "10";
chr8	StringTie	exon	17563603	17563711	1000	+	.	gene_id "MSTRG.183249"; transcript_id "MSTRG.183249.35"; exon_number "11";
chr8	StringTie	exon	17564981	17570597	1000	+	.	gene_id "MSTRG.183249"; transcript_id "MSTRG.183249.35"; exon_number "12";
chr8	StringTie	transcript	17530661	17570573	1000	+	.	gene_id "MSTRG.183249"; transcript_id "MSTRG.183249.36";
chr8	StringTie	exon	17530661	17530872	1000	+	.	gene_id "MSTRG.183249"; transcript_id "MSTRG.183249.36"; exon_number "1";
chr8	StringTie	exon	17543318	17543715	1000	+	.	gene_id "MSTRG.183249"; transcript_id "MSTRG.183249.36"; exon_number "2";
chr8	StringTie	exon	17544451	17544606	1000	+	.	gene_id "MSTRG.183249"; transcript_id "MSTRG.183249.36"; exon_number "3";
chr8	StringTie	exon	17548678	17548843	1000	+	.	gene_id "MSTRG.183249"; transcript_id "MSTRG.183249.36"; exon_number "4";
chr8	StringTie	exon	17550301	17550434	1000	+	.	gene_id "MSTRG.183249"; transcript_id "MSTRG.183249.36"; exon_number "5";
chr8	StringTie	exon	17551764	17551986	1000	+	.	gene_id "MSTRG.183249"; transcript_id "MSTRG.183249.36"; exon_number "6";
chr8	StringTie	exon	17554946	17555082	1000	+	.	gene_id "MSTRG.183249"; transcript_id "MSTRG.183249.36"; exon_number "7";
chr8	StringTie	exon	17558295	17558397	1000	+	.	gene_id "MSTRG.183249"; transcript_id "MSTRG.183249.36"; exon_number "8";
chr8	StringTie	exon	17560328	17560533	1000	+	.	gene_id "MSTRG.183249"; transcript_id "MSTRG.183249.36"; exon_number "9";
chr8	StringTie	exon	17561944	17562110	1000	+	.	gene_id "MSTRG.183249"; transcript_id "MSTRG.183249.36"; exon_number "10";
chr8	StringTie	exon	17563603	17563711	1000	+	.	gene_id "MSTRG.183249"; transcript_id "MSTRG.183249.36"; exon_number "11";
chr8	StringTie	exon	17564950	17570573	1000	+	.	gene_id "MSTRG.183249"; transcript_id "MSTRG.183249.36"; exon_number "12";
chr8	StringTie	transcript	17537174	17570660	1000	+	.	gene_id "MSTRG.183249"; transcript_id "MSTRG.183249.37";
chr8	StringTie	exon	17537174	17537614	1000	+	.	gene_id "MSTRG.183249"; transcript_id "MSTRG.183249.37"; exon_number "1";
chr8	StringTie	exon	17543318	17543715	1000	+	.	gene_id "MSTRG.183249"; transcript_id "MSTRG.183249.37"; exon_number "2";
chr8	StringTie	exon	17544451	17544606	1000	+	.	gene_id "MSTRG.183249"; transcript_id "MSTRG.183249.37"; exon_number "3";
chr8	StringTie	exon	17548678	17548843	1000	+	.	gene_id "MSTRG.183249"; transcript_id "MSTRG.183249.37"; exon_number "4";
chr8	StringTie	exon	17550301	17550434	1000	+	.	gene_id "MSTRG.183249"; transcript_id "MSTRG.183249.37"; exon_number "5";
chr8	StringTie	exon	17551764	17551986	1000	+	.	gene_id "MSTRG.183249"; transcript_id "MSTRG.183249.37"; exon_number "6";
chr8	StringTie	exon	17554560	17554699	1000	+	.	gene_id "MSTRG.183249"; transcript_id "MSTRG.183249.37"; exon_number "7";
chr8	StringTie	exon	17558295	17558397	1000	+	.	gene_id "MSTRG.183249"; transcript_id "MSTRG.183249.37"; exon_number "8";
chr8	StringTie	exon	17560328	17560533	1000	+	.	gene_id "MSTRG.183249"; transcript_id "MSTRG.183249.37"; exon_number "9";
chr8	StringTie	exon	17561944	17562110	1000	+	.	gene_id "MSTRG.183249"; transcript_id "MSTRG.183249.37"; exon_number "10";
chr8	StringTie	exon	17563603	17563711	1000	+	.	gene_id "MSTRG.183249"; transcript_id "MSTRG.183249.37"; exon_number "11";
chr8	StringTie	exon	17564950	17570660	1000	+	.	gene_id "MSTRG.183249"; transcript_id "MSTRG.183249.37"; exon_number "12";
chr8	StringTie	transcript	17537583	17570573	1000	+	.	gene_id "MSTRG.183249"; transcript_id "MSTRG.183249.38";
chr8	StringTie	exon	17537583	17537614	1000	+	.	gene_id "MSTRG.183249"; transcript_id "MSTRG.183249.38"; exon_number "1";
chr8	StringTie	exon	17543318	17543715	1000	+	.	gene_id "MSTRG.183249"; transcript_id "MSTRG.183249.38"; exon_number "2";
chr8	StringTie	exon	17544451	17544606	1000	+	.	gene_id "MSTRG.183249"; transcript_id "MSTRG.183249.38"; exon_number "3";
chr8	StringTie	exon	17548678	17548843	1000	+	.	gene_id "MSTRG.183249"; transcript_id "MSTRG.183249.38"; exon_number "4";
chr8	StringTie	exon	17550301	17550434	1000	+	.	gene_id "MSTRG.183249"; transcript_id "MSTRG.183249.38"; exon_number "5";
chr8	StringTie	exon	17551764	17551986	1000	+	.	gene_id "MSTRG.183249"; transcript_id "MSTRG.183249.38"; exon_number "6";
chr8	StringTie	exon	17554560	17555082	1000	+	.	gene_id "MSTRG.183249"; transcript_id "MSTRG.183249.38"; exon_number "7";
chr8	StringTie	exon	17558295	17558397	1000	+	.	gene_id "MSTRG.183249"; transcript_id "MSTRG.183249.38"; exon_number "8";
chr8	StringTie	exon	17560328	17560533	1000	+	.	gene_id "MSTRG.183249"; transcript_id "MSTRG.183249.38"; exon_number "9";
chr8	StringTie	exon	17561944	17562110	1000	+	.	gene_id "MSTRG.183249"; transcript_id "MSTRG.183249.38"; exon_number "10";
chr8	StringTie	exon	17563603	17563711	1000	+	.	gene_id "MSTRG.183249"; transcript_id "MSTRG.183249.38"; exon_number "11";
chr8	StringTie	exon	17564950	17570573	1000	+	.	gene_id "MSTRG.183249"; transcript_id "MSTRG.183249.38"; exon_number "12";
chr8	StringTie	transcript	17537594	17570566	1000	+	.	gene_id "MSTRG.183249"; transcript_id "MSTRG.183249.39";
chr8	StringTie	exon	17537594	17537619	1000	+	.	gene_id "MSTRG.183249"; transcript_id "MSTRG.183249.39"; exon_number "1";
chr8	StringTie	exon	17543318	17543715	1000	+	.	gene_id "MSTRG.183249"; transcript_id "MSTRG.183249.39"; exon_number "2";
chr8	StringTie	exon	17544451	17544606	1000	+	.	gene_id "MSTRG.183249"; transcript_id "MSTRG.183249.39"; exon_number "3";
chr8	StringTie	exon	17548678	17548843	1000	+	.	gene_id "MSTRG.183249"; transcript_id "MSTRG.183249.39"; exon_number "4";
chr8	StringTie	exon	17550301	17550434	1000	+	.	gene_id "MSTRG.183249"; transcript_id "MSTRG.183249.39"; exon_number "5";
chr8	StringTie	exon	17551764	17551986	1000	+	.	gene_id "MSTRG.183249"; transcript_id "MSTRG.183249.39"; exon_number "6";
chr8	StringTie	exon	17554560	17554699	1000	+	.	gene_id "MSTRG.183249"; transcript_id "MSTRG.183249.39"; exon_number "7";
chr8	StringTie	exon	17558295	17558397	1000	+	.	gene_id "MSTRG.183249"; transcript_id "MSTRG.183249.39"; exon_number "8";
chr8	StringTie	exon	17560328	17560533	1000	+	.	gene_id "MSTRG.183249"; transcript_id "MSTRG.183249.39"; exon_number "9";
chr8	StringTie	exon	17561944	17562110	1000	+	.	gene_id "MSTRG.183249"; transcript_id "MSTRG.183249.39"; exon_number "10";
chr8	StringTie	exon	17563603	17563711	1000	+	.	gene_id "MSTRG.183249"; transcript_id "MSTRG.183249.39"; exon_number "11";
chr8	StringTie	exon	17564950	17570566	1000	+	.	gene_id "MSTRG.183249"; transcript_id "MSTRG.183249.39"; exon_number "12";
chr8	StringTie	transcript	17494332	17570595	1000	+	.	gene_id "MSTRG.183249"; transcript_id "MSTRG.183249.4";
chr8	StringTie	exon	17494332	17494497	1000	+	.	gene_id "MSTRG.183249"; transcript_id "MSTRG.183249.4"; exon_number "1";
chr8	StringTie	exon	17502260	17502302	1000	+	.	gene_id "MSTRG.183249"; transcript_id "MSTRG.183249.4"; exon_number "2";
chr8	StringTie	exon	17543318	17543715	1000	+	.	gene_id "MSTRG.183249"; transcript_id "MSTRG.183249.4"; exon_number "3";
chr8	StringTie	exon	17544451	17544606	1000	+	.	gene_id "MSTRG.183249"; transcript_id "MSTRG.183249.4"; exon_number "4";
chr8	StringTie	exon	17548678	17548843	1000	+	.	gene_id "MSTRG.183249"; transcript_id "MSTRG.183249.4"; exon_number "5";
chr8	StringTie	exon	17550301	17550434	1000	+	.	gene_id "MSTRG.183249"; transcript_id "MSTRG.183249.4"; exon_number "6";
chr8	StringTie	exon	17551764	17551986	1000	+	.	gene_id "MSTRG.183249"; transcript_id "MSTRG.183249.4"; exon_number "7";
chr8	StringTie	exon	17554560	17554699	1000	+	.	gene_id "MSTRG.183249"; transcript_id "MSTRG.183249.4"; exon_number "8";
chr8	StringTie	exon	17558295	17558397	1000	+	.	gene_id "MSTRG.183249"; transcript_id "MSTRG.183249.4"; exon_number "9";
chr8	StringTie	exon	17560328	17560533	1000	+	.	gene_id "MSTRG.183249"; transcript_id "MSTRG.183249.4"; exon_number "10";
chr8	StringTie	exon	17561944	17562110	1000	+	.	gene_id "MSTRG.183249"; transcript_id "MSTRG.183249.4"; exon_number "11";
chr8	StringTie	exon	17563603	17563711	1000	+	.	gene_id "MSTRG.183249"; transcript_id "MSTRG.183249.4"; exon_number "12";
chr8	StringTie	exon	17564950	17570595	1000	+	.	gene_id "MSTRG.183249"; transcript_id "MSTRG.183249.4"; exon_number "13";
chr8	StringTie	transcript	17538239	17570564	1000	+	.	gene_id "MSTRG.183249"; transcript_id "MSTRG.183249.40";
chr8	StringTie	exon	17538239	17539293	1000	+	.	gene_id "MSTRG.183249"; transcript_id "MSTRG.183249.40"; exon_number "1";
chr8	StringTie	exon	17543318	17543715	1000	+	.	gene_id "MSTRG.183249"; transcript_id "MSTRG.183249.40"; exon_number "2";
chr8	StringTie	exon	17544451	17544606	1000	+	.	gene_id "MSTRG.183249"; transcript_id "MSTRG.183249.40"; exon_number "3";
chr8	StringTie	exon	17548678	17548843	1000	+	.	gene_id "MSTRG.183249"; transcript_id "MSTRG.183249.40"; exon_number "4";
chr8	StringTie	exon	17550301	17550434	1000	+	.	gene_id "MSTRG.183249"; transcript_id "MSTRG.183249.40"; exon_number "5";
chr8	StringTie	exon	17551764	17551986	1000	+	.	gene_id "MSTRG.183249"; transcript_id "MSTRG.183249.40"; exon_number "6";
chr8	StringTie	exon	17554560	17554699	1000	+	.	gene_id "MSTRG.183249"; transcript_id "MSTRG.183249.40"; exon_number "7";
chr8	StringTie	exon	17558295	17558397	1000	+	.	gene_id "MSTRG.183249"; transcript_id "MSTRG.183249.40"; exon_number "8";
chr8	StringTie	exon	17560328	17560533	1000	+	.	gene_id "MSTRG.183249"; transcript_id "MSTRG.183249.40"; exon_number "9";
chr8	StringTie	exon	17561944	17562110	1000	+	.	gene_id "MSTRG.183249"; transcript_id "MSTRG.183249.40"; exon_number "10";
chr8	StringTie	exon	17563603	17563711	1000	+	.	gene_id "MSTRG.183249"; transcript_id "MSTRG.183249.40"; exon_number "11";
chr8	StringTie	exon	17564981	17570564	1000	+	.	gene_id "MSTRG.183249"; transcript_id "MSTRG.183249.40"; exon_number "12";
chr8	StringTie	transcript	17538593	17570525	1000	+	.	gene_id "MSTRG.183249"; transcript_id "MSTRG.183249.41";
chr8	StringTie	exon	17538593	17538922	1000	+	.	gene_id "MSTRG.183249"; transcript_id "MSTRG.183249.41"; exon_number "1";
chr8	StringTie	exon	17543318	17543715	1000	+	.	gene_id "MSTRG.183249"; transcript_id "MSTRG.183249.41"; exon_number "2";
chr8	StringTie	exon	17544451	17544606	1000	+	.	gene_id "MSTRG.183249"; transcript_id "MSTRG.183249.41"; exon_number "3";
chr8	StringTie	exon	17548678	17548843	1000	+	.	gene_id "MSTRG.183249"; transcript_id "MSTRG.183249.41"; exon_number "4";
chr8	StringTie	exon	17550301	17550434	1000	+	.	gene_id "MSTRG.183249"; transcript_id "MSTRG.183249.41"; exon_number "5";
chr8	StringTie	exon	17551764	17551986	1000	+	.	gene_id "MSTRG.183249"; transcript_id "MSTRG.183249.41"; exon_number "6";
chr8	StringTie	exon	17554560	17558397	1000	+	.	gene_id "MSTRG.183249"; transcript_id "MSTRG.183249.41"; exon_number "7";
chr8	StringTie	exon	17560328	17560533	1000	+	.	gene_id "MSTRG.183249"; transcript_id "MSTRG.183249.41"; exon_number "8";
chr8	StringTie	exon	17561944	17562110	1000	+	.	gene_id "MSTRG.183249"; transcript_id "MSTRG.183249.41"; exon_number "9";
chr8	StringTie	exon	17563603	17563711	1000	+	.	gene_id "MSTRG.183249"; transcript_id "MSTRG.183249.41"; exon_number "10";
chr8	StringTie	exon	17564950	17570525	1000	+	.	gene_id "MSTRG.183249"; transcript_id "MSTRG.183249.41"; exon_number "11";
chr8	StringTie	transcript	17540973	17570521	1000	+	.	gene_id "MSTRG.183249"; transcript_id "MSTRG.183249.44";
chr8	StringTie	exon	17540973	17540998	1000	+	.	gene_id "MSTRG.183249"; transcript_id "MSTRG.183249.44"; exon_number "1";
chr8	StringTie	exon	17543318	17543715	1000	+	.	gene_id "MSTRG.183249"; transcript_id "MSTRG.183249.44"; exon_number "2";
chr8	StringTie	exon	17544451	17544606	1000	+	.	gene_id "MSTRG.183249"; transcript_id "MSTRG.183249.44"; exon_number "3";
chr8	StringTie	exon	17548678	17548843	1000	+	.	gene_id "MSTRG.183249"; transcript_id "MSTRG.183249.44"; exon_number "4";
chr8	StringTie	exon	17550301	17550434	1000	+	.	gene_id "MSTRG.183249"; transcript_id "MSTRG.183249.44"; exon_number "5";
chr8	StringTie	exon	17551764	17551986	1000	+	.	gene_id "MSTRG.183249"; transcript_id "MSTRG.183249.44"; exon_number "6";
chr8	StringTie	exon	17554560	17554699	1000	+	.	gene_id "MSTRG.183249"; transcript_id "MSTRG.183249.44"; exon_number "7";
chr8	StringTie	exon	17558295	17558397	1000	+	.	gene_id "MSTRG.183249"; transcript_id "MSTRG.183249.44"; exon_number "8";
chr8	StringTie	exon	17560328	17560533	1000	+	.	gene_id "MSTRG.183249"; transcript_id "MSTRG.183249.44"; exon_number "9";
chr8	StringTie	exon	17561944	17562110	1000	+	.	gene_id "MSTRG.183249"; transcript_id "MSTRG.183249.44"; exon_number "10";
chr8	StringTie	exon	17563603	17563711	1000	+	.	gene_id "MSTRG.183249"; transcript_id "MSTRG.183249.44"; exon_number "11";
chr8	StringTie	exon	17564950	17570521	1000	+	.	gene_id "MSTRG.183249"; transcript_id "MSTRG.183249.44"; exon_number "12";
chr8	StringTie	transcript	17543300	17570600	1000	+	.	gene_id "MSTRG.183249"; transcript_id "MSTRG.183249.45";
chr8	StringTie	exon	17543300	17543715	1000	+	.	gene_id "MSTRG.183249"; transcript_id "MSTRG.183249.45"; exon_number "1";
chr8	StringTie	exon	17544451	17544606	1000	+	.	gene_id "MSTRG.183249"; transcript_id "MSTRG.183249.45"; exon_number "2";
chr8	StringTie	exon	17548678	17548843	1000	+	.	gene_id "MSTRG.183249"; transcript_id "MSTRG.183249.45"; exon_number "3";
chr8	StringTie	exon	17550301	17550434	1000	+	.	gene_id "MSTRG.183249"; transcript_id "MSTRG.183249.45"; exon_number "4";
chr8	StringTie	exon	17551764	17551986	1000	+	.	gene_id "MSTRG.183249"; transcript_id "MSTRG.183249.45"; exon_number "5";
chr8	StringTie	exon	17554946	17555082	1000	+	.	gene_id "MSTRG.183249"; transcript_id "MSTRG.183249.45"; exon_number "6";
chr8	StringTie	exon	17558295	17558397	1000	+	.	gene_id "MSTRG.183249"; transcript_id "MSTRG.183249.45"; exon_number "7";
chr8	StringTie	exon	17560328	17560533	1000	+	.	gene_id "MSTRG.183249"; transcript_id "MSTRG.183249.45"; exon_number "8";
chr8	StringTie	exon	17561944	17562110	1000	+	.	gene_id "MSTRG.183249"; transcript_id "MSTRG.183249.45"; exon_number "9";
chr8	StringTie	exon	17563603	17563711	1000	+	.	gene_id "MSTRG.183249"; transcript_id "MSTRG.183249.45"; exon_number "10";
chr8	StringTie	exon	17564981	17570600	1000	+	.	gene_id "MSTRG.183249"; transcript_id "MSTRG.183249.45"; exon_number "11";
chr8	StringTie	transcript	17554546	17570516	1000	+	.	gene_id "MSTRG.183249"; transcript_id "MSTRG.183249.46";
chr8	StringTie	exon	17554546	17554699	1000	+	.	gene_id "MSTRG.183249"; transcript_id "MSTRG.183249.46"; exon_number "1";
chr8	StringTie	exon	17558295	17558397	1000	+	.	gene_id "MSTRG.183249"; transcript_id "MSTRG.183249.46"; exon_number "2";
chr8	StringTie	exon	17560310	17560533	1000	+	.	gene_id "MSTRG.183249"; transcript_id "MSTRG.183249.46"; exon_number "3";
chr8	StringTie	exon	17561944	17562110	1000	+	.	gene_id "MSTRG.183249"; transcript_id "MSTRG.183249.46"; exon_number "4";
chr8	StringTie	exon	17563603	17563711	1000	+	.	gene_id "MSTRG.183249"; transcript_id "MSTRG.183249.46"; exon_number "5";
chr8	StringTie	exon	17564950	17570516	1000	+	.	gene_id "MSTRG.183249"; transcript_id "MSTRG.183249.46"; exon_number "6";
chr8	StringTie	transcript	17494333	17570690	1000	+	.	gene_id "MSTRG.183249"; transcript_id "MSTRG.183249.5";
chr8	StringTie	exon	17494333	17494497	1000	+	.	gene_id "MSTRG.183249"; transcript_id "MSTRG.183249.5"; exon_number "1";
chr8	StringTie	exon	17502260	17502302	1000	+	.	gene_id "MSTRG.183249"; transcript_id "MSTRG.183249.5"; exon_number "2";
chr8	StringTie	exon	17543318	17543715	1000	+	.	gene_id "MSTRG.183249"; transcript_id "MSTRG.183249.5"; exon_number "3";
chr8	StringTie	exon	17544451	17544606	1000	+	.	gene_id "MSTRG.183249"; transcript_id "MSTRG.183249.5"; exon_number "4";
chr8	StringTie	exon	17548678	17548843	1000	+	.	gene_id "MSTRG.183249"; transcript_id "MSTRG.183249.5"; exon_number "5";
chr8	StringTie	exon	17550301	17550434	1000	+	.	gene_id "MSTRG.183249"; transcript_id "MSTRG.183249.5"; exon_number "6";
chr8	StringTie	exon	17551764	17551986	1000	+	.	gene_id "MSTRG.183249"; transcript_id "MSTRG.183249.5"; exon_number "7";
chr8	StringTie	exon	17554560	17554699	1000	+	.	gene_id "MSTRG.183249"; transcript_id "MSTRG.183249.5"; exon_number "8";
chr8	StringTie	exon	17558295	17558397	1000	+	.	gene_id "MSTRG.183249"; transcript_id "MSTRG.183249.5"; exon_number "9";
chr8	StringTie	exon	17560328	17560533	1000	+	.	gene_id "MSTRG.183249"; transcript_id "MSTRG.183249.5"; exon_number "10";
chr8	StringTie	exon	17561944	17562110	1000	+	.	gene_id "MSTRG.183249"; transcript_id "MSTRG.183249.5"; exon_number "11";
chr8	StringTie	exon	17563603	17563711	1000	+	.	gene_id "MSTRG.183249"; transcript_id "MSTRG.183249.5"; exon_number "12";
chr8	StringTie	exon	17564981	17570690	1000	+	.	gene_id "MSTRG.183249"; transcript_id "MSTRG.183249.5"; exon_number "13";
chr8	StringTie	transcript	17494335	17521349	1000	+	.	gene_id "MSTRG.183249"; transcript_id "MSTRG.183249.6";
chr8	StringTie	exon	17494335	17494497	1000	+	.	gene_id "MSTRG.183249"; transcript_id "MSTRG.183249.6"; exon_number "1";
chr8	StringTie	exon	17502260	17502302	1000	+	.	gene_id "MSTRG.183249"; transcript_id "MSTRG.183249.6"; exon_number "2";
chr8	StringTie	exon	17521301	17521349	1000	+	.	gene_id "MSTRG.183249"; transcript_id "MSTRG.183249.6"; exon_number "3";
chr8	StringTie	transcript	17496592	17570712	1000	+	.	gene_id "MSTRG.183249"; transcript_id "MSTRG.183249.7";
chr8	StringTie	exon	17496592	17497237	1000	+	.	gene_id "MSTRG.183249"; transcript_id "MSTRG.183249.7"; exon_number "1";
chr8	StringTie	exon	17501039	17501381	1000	+	.	gene_id "MSTRG.183249"; transcript_id "MSTRG.183249.7"; exon_number "2";
chr8	StringTie	exon	17502257	17502302	1000	+	.	gene_id "MSTRG.183249"; transcript_id "MSTRG.183249.7"; exon_number "3";
chr8	StringTie	exon	17543318	17543715	1000	+	.	gene_id "MSTRG.183249"; transcript_id "MSTRG.183249.7"; exon_number "4";
chr8	StringTie	exon	17544451	17544606	1000	+	.	gene_id "MSTRG.183249"; transcript_id "MSTRG.183249.7"; exon_number "5";
chr8	StringTie	exon	17548678	17548843	1000	+	.	gene_id "MSTRG.183249"; transcript_id "MSTRG.183249.7"; exon_number "6";
chr8	StringTie	exon	17550301	17550434	1000	+	.	gene_id "MSTRG.183249"; transcript_id "MSTRG.183249.7"; exon_number "7";
chr8	StringTie	exon	17551764	17551986	1000	+	.	gene_id "MSTRG.183249"; transcript_id "MSTRG.183249.7"; exon_number "8";
chr8	StringTie	exon	17554560	17554699	1000	+	.	gene_id "MSTRG.183249"; transcript_id "MSTRG.183249.7"; exon_number "9";
chr8	StringTie	exon	17558295	17558397	1000	+	.	gene_id "MSTRG.183249"; transcript_id "MSTRG.183249.7"; exon_number "10";
chr8	StringTie	exon	17560328	17560533	1000	+	.	gene_id "MSTRG.183249"; transcript_id "MSTRG.183249.7"; exon_number "11";
chr8	StringTie	exon	17561944	17562110	1000	+	.	gene_id "MSTRG.183249"; transcript_id "MSTRG.183249.7"; exon_number "12";
chr8	StringTie	exon	17563603	17563711	1000	+	.	gene_id "MSTRG.183249"; transcript_id "MSTRG.183249.7"; exon_number "13";
chr8	StringTie	exon	17564950	17570712	1000	+	.	gene_id "MSTRG.183249"; transcript_id "MSTRG.183249.7"; exon_number "14";
chr8	StringTie	transcript	17496644	17570685	1000	+	.	gene_id "MSTRG.183249"; transcript_id "MSTRG.183249.8";
chr8	StringTie	exon	17496644	17497237	1000	+	.	gene_id "MSTRG.183249"; transcript_id "MSTRG.183249.8"; exon_number "1";
chr8	StringTie	exon	17502260	17502302	1000	+	.	gene_id "MSTRG.183249"; transcript_id "MSTRG.183249.8"; exon_number "2";
chr8	StringTie	exon	17543318	17543715	1000	+	.	gene_id "MSTRG.183249"; transcript_id "MSTRG.183249.8"; exon_number "3";
chr8	StringTie	exon	17544451	17544606	1000	+	.	gene_id "MSTRG.183249"; transcript_id "MSTRG.183249.8"; exon_number "4";
chr8	StringTie	exon	17548678	17548843	1000	+	.	gene_id "MSTRG.183249"; transcript_id "MSTRG.183249.8"; exon_number "5";
chr8	StringTie	exon	17550301	17550434	1000	+	.	gene_id "MSTRG.183249"; transcript_id "MSTRG.183249.8"; exon_number "6";
chr8	StringTie	exon	17551764	17551986	1000	+	.	gene_id "MSTRG.183249"; transcript_id "MSTRG.183249.8"; exon_number "7";
chr8	StringTie	exon	17554560	17554699	1000	+	.	gene_id "MSTRG.183249"; transcript_id "MSTRG.183249.8"; exon_number "8";
chr8	StringTie	exon	17558295	17558397	1000	+	.	gene_id "MSTRG.183249"; transcript_id "MSTRG.183249.8"; exon_number "9";
chr8	StringTie	exon	17560328	17560533	1000	+	.	gene_id "MSTRG.183249"; transcript_id "MSTRG.183249.8"; exon_number "10";
chr8	StringTie	exon	17561944	17562110	1000	+	.	gene_id "MSTRG.183249"; transcript_id "MSTRG.183249.8"; exon_number "11";
chr8	StringTie	exon	17563603	17563711	1000	+	.	gene_id "MSTRG.183249"; transcript_id "MSTRG.183249.8"; exon_number "12";
chr8	StringTie	exon	17564950	17570685	1000	+	.	gene_id "MSTRG.183249"; transcript_id "MSTRG.183249.8"; exon_number "13";
chr8	StringTie	transcript	17496926	17570597	1000	+	.	gene_id "MSTRG.183249"; transcript_id "MSTRG.183249.9";
chr8	StringTie	exon	17496926	17497237	1000	+	.	gene_id "MSTRG.183249"; transcript_id "MSTRG.183249.9"; exon_number "1";
chr8	StringTie	exon	17501035	17501381	1000	+	.	gene_id "MSTRG.183249"; transcript_id "MSTRG.183249.9"; exon_number "2";
chr8	StringTie	exon	17502260	17502302	1000	+	.	gene_id "MSTRG.183249"; transcript_id "MSTRG.183249.9"; exon_number "3";
chr8	StringTie	exon	17543318	17543715	1000	+	.	gene_id "MSTRG.183249"; transcript_id "MSTRG.183249.9"; exon_number "4";
chr8	StringTie	exon	17544451	17544606	1000	+	.	gene_id "MSTRG.183249"; transcript_id "MSTRG.183249.9"; exon_number "5";
chr8	StringTie	exon	17548678	17548843	1000	+	.	gene_id "MSTRG.183249"; transcript_id "MSTRG.183249.9"; exon_number "6";
chr8	StringTie	exon	17550301	17550434	1000	+	.	gene_id "MSTRG.183249"; transcript_id "MSTRG.183249.9"; exon_number "7";
chr8	StringTie	exon	17551764	17551986	1000	+	.	gene_id "MSTRG.183249"; transcript_id "MSTRG.183249.9"; exon_number "8";
chr8	StringTie	exon	17554560	17554699	1000	+	.	gene_id "MSTRG.183249"; transcript_id "MSTRG.183249.9"; exon_number "9";
chr8	StringTie	exon	17558295	17558397	1000	+	.	gene_id "MSTRG.183249"; transcript_id "MSTRG.183249.9"; exon_number "10";
chr8	StringTie	exon	17560328	17560533	1000	+	.	gene_id "MSTRG.183249"; transcript_id "MSTRG.183249.9"; exon_number "11";
chr8	StringTie	exon	17561944	17562110	1000	+	.	gene_id "MSTRG.183249"; transcript_id "MSTRG.183249.9"; exon_number "12";
chr8	StringTie	exon	17563603	17563711	1000	+	.	gene_id "MSTRG.183249"; transcript_id "MSTRG.183249.9"; exon_number "13";
chr8	StringTie	exon	17564950	17570597	1000	+	.	gene_id "MSTRG.183249"; transcript_id "MSTRG.183249.9"; exon_number "14";
chr10	StringTie	transcript	3185016	3185537	1000	+	.	gene_id "MSTRG.18325"; transcript_id "MSTRG.18325.1";
chr10	StringTie	exon	3185016	3185537	1000	+	.	gene_id "MSTRG.18325"; transcript_id "MSTRG.18325.1"; exon_number "1";
chr8	StringTie	transcript	17498647	17499238	1000	-	.	gene_id "MSTRG.183250"; transcript_id "ENST00000623309"; gene_name "RP11-349F21.3"; ref_gene_id "ENSG00000279271";
chr8	StringTie	exon	17498647	17499238	1000	-	.	gene_id "MSTRG.183250"; transcript_id "ENST00000623309"; exon_number "1"; gene_name "RP11-349F21.3"; ref_gene_id "ENSG00000279271";
chr8	StringTie	transcript	17496600	17500000	1000	-	.	gene_id "MSTRG.183250"; transcript_id "MSTRG.183250.1";
chr8	StringTie	exon	17496600	17497771	1000	-	.	gene_id "MSTRG.183250"; transcript_id "MSTRG.183250.1"; exon_number "1";
chr8	StringTie	exon	17497948	17500000	1000	-	.	gene_id "MSTRG.183250"; transcript_id "MSTRG.183250.1"; exon_number "2";
chr8	StringTie	transcript	17498737	17499157	1000	+	.	gene_id "MSTRG.183251"; transcript_id "ENST00000624786"; gene_name "RP11-349F21.4"; ref_gene_id "ENSG00000280453";
chr8	StringTie	exon	17498737	17499157	1000	+	.	gene_id "MSTRG.183251"; transcript_id "ENST00000624786"; exon_number "1"; gene_name "RP11-349F21.4"; ref_gene_id "ENSG00000280453";
chr8	StringTie	transcript	17500012	17500605	1000	+	.	gene_id "MSTRG.183252"; transcript_id "ENST00000623580"; gene_name "RP11-349F21.5"; ref_gene_id "ENSG00000279903";
chr8	StringTie	exon	17500012	17500605	1000	+	.	gene_id "MSTRG.183252"; transcript_id "ENST00000623580"; exon_number "1"; gene_name "RP11-349F21.5"; ref_gene_id "ENSG00000279903";
chr8	StringTie	transcript	17510613	17511300	1000	+	.	gene_id "MSTRG.183253"; transcript_id "ENST00000624433"; gene_name "RP11-349F21.2"; ref_gene_id "ENSG00000279932";
chr8	StringTie	exon	17510613	17511300	1000	+	.	gene_id "MSTRG.183253"; transcript_id "ENST00000624433"; exon_number "1"; gene_name "RP11-349F21.2"; ref_gene_id "ENSG00000279932";
chr8	StringTie	transcript	17548637	17551936	1000	-	.	gene_id "MSTRG.183254"; transcript_id "MSTRG.183254.1";
chr8	StringTie	exon	17548637	17548751	1000	-	.	gene_id "MSTRG.183254"; transcript_id "MSTRG.183254.1"; exon_number "1";
chr8	StringTie	exon	17551837	17551936	1000	-	.	gene_id "MSTRG.183254"; transcript_id "MSTRG.183254.1"; exon_number "2";
chr8	StringTie	transcript	17558338	17570305	1000	-	.	gene_id "MSTRG.183255"; transcript_id "MSTRG.183255.1";
chr8	StringTie	exon	17558338	17558361	1000	-	.	gene_id "MSTRG.183255"; transcript_id "MSTRG.183255.1"; exon_number "1";
chr8	StringTie	exon	17569891	17570053	1000	-	.	gene_id "MSTRG.183255"; transcript_id "MSTRG.183255.1"; exon_number "2";
chr8	StringTie	exon	17570105	17570305	1000	-	.	gene_id "MSTRG.183255"; transcript_id "MSTRG.183255.1"; exon_number "3";
chr8	StringTie	transcript	17569391	17570336	1000	-	.	gene_id "MSTRG.183255"; transcript_id "MSTRG.183255.2";
chr8	StringTie	exon	17569391	17569623	1000	-	.	gene_id "MSTRG.183255"; transcript_id "MSTRG.183255.2"; exon_number "1";
chr8	StringTie	exon	17570138	17570336	1000	-	.	gene_id "MSTRG.183255"; transcript_id "MSTRG.183255.2"; exon_number "2";
chr8	StringTie	transcript	17566291	17567476	1000	-	.	gene_id "MSTRG.183256"; transcript_id "MSTRG.183256.1";
chr8	StringTie	exon	17566291	17566410	1000	-	.	gene_id "MSTRG.183256"; transcript_id "MSTRG.183256.1"; exon_number "1";
chr8	StringTie	exon	17566494	17566731	1000	-	.	gene_id "MSTRG.183256"; transcript_id "MSTRG.183256.1"; exon_number "2";
chr8	StringTie	exon	17567290	17567476	1000	-	.	gene_id "MSTRG.183256"; transcript_id "MSTRG.183256.1"; exon_number "3";
chr8	StringTie	transcript	17568485	17568990	1000	-	.	gene_id "MSTRG.183257"; transcript_id "MSTRG.183257.1";
chr8	StringTie	exon	17568485	17568818	1000	-	.	gene_id "MSTRG.183257"; transcript_id "MSTRG.183257.1"; exon_number "1";
chr8	StringTie	exon	17568937	17568990	1000	-	.	gene_id "MSTRG.183257"; transcript_id "MSTRG.183257.1"; exon_number "2";
chr8	StringTie	transcript	17572117	17573797	1000	.	.	gene_id "MSTRG.183258"; transcript_id "MSTRG.183258.1";
chr8	StringTie	exon	17572117	17573797	1000	.	.	gene_id "MSTRG.183258"; transcript_id "MSTRG.183258.1"; exon_number "1";
chr8	StringTie	transcript	12108172	12113158	1000	+	.	gene_id "MSTRG.183259"; transcript_id "ENST00000400078"; gene_name "ZNF705D"; ref_gene_id "ENSG00000215343";
chr8	StringTie	exon	12108172	12108205	1000	+	.	gene_id "MSTRG.183259"; transcript_id "ENST00000400078"; exon_number "1"; gene_name "ZNF705D"; ref_gene_id "ENSG00000215343";
chr8	StringTie	exon	12109900	12110026	1000	+	.	gene_id "MSTRG.183259"; transcript_id "ENST00000400078"; exon_number "2"; gene_name "ZNF705D"; ref_gene_id "ENSG00000215343";
chr8	StringTie	exon	12110800	12110895	1000	+	.	gene_id "MSTRG.183259"; transcript_id "ENST00000400078"; exon_number "3"; gene_name "ZNF705D"; ref_gene_id "ENSG00000215343";
chr8	StringTie	exon	12111432	12111514	1000	+	.	gene_id "MSTRG.183259"; transcript_id "ENST00000400078"; exon_number "4"; gene_name "ZNF705D"; ref_gene_id "ENSG00000215343";
chr8	StringTie	exon	12112574	12113158	1000	+	.	gene_id "MSTRG.183259"; transcript_id "ENST00000400078"; exon_number "5"; gene_name "ZNF705D"; ref_gene_id "ENSG00000215343";
chr8	StringTie	transcript	12104389	12115516	1000	+	.	gene_id "MSTRG.183259"; transcript_id "ENST00000400085"; gene_name "ZNF705D"; ref_gene_id "ENSG00000215343";
chr8	StringTie	exon	12104389	12104433	1000	+	.	gene_id "MSTRG.183259"; transcript_id "ENST00000400085"; exon_number "1"; gene_name "ZNF705D"; ref_gene_id "ENSG00000215343";
chr8	StringTie	exon	12108123	12108205	1000	+	.	gene_id "MSTRG.183259"; transcript_id "ENST00000400085"; exon_number "2"; gene_name "ZNF705D"; ref_gene_id "ENSG00000215343";
chr8	StringTie	exon	12109900	12110026	1000	+	.	gene_id "MSTRG.183259"; transcript_id "ENST00000400085"; exon_number "3"; gene_name "ZNF705D"; ref_gene_id "ENSG00000215343";
chr8	StringTie	exon	12110800	12110895	1000	+	.	gene_id "MSTRG.183259"; transcript_id "ENST00000400085"; exon_number "4"; gene_name "ZNF705D"; ref_gene_id "ENSG00000215343";
chr8	StringTie	exon	12111432	12111514	1000	+	.	gene_id "MSTRG.183259"; transcript_id "ENST00000400085"; exon_number "5"; gene_name "ZNF705D"; ref_gene_id "ENSG00000215343";
chr8	StringTie	exon	12112574	12115516	1000	+	.	gene_id "MSTRG.183259"; transcript_id "ENST00000400085"; exon_number "6"; gene_name "ZNF705D"; ref_gene_id "ENSG00000215343";
chr8	StringTie	transcript	12115782	12177550	1000	+	.	gene_id "MSTRG.183259"; transcript_id "ENST00000434078"; gene_name "FAM66D"; ref_gene_id "ENSG00000255052";
chr8	StringTie	exon	12115782	12116325	1000	+	.	gene_id "MSTRG.183259"; transcript_id "ENST00000434078"; exon_number "1"; gene_name "FAM66D"; ref_gene_id "ENSG00000255052";
chr8	StringTie	exon	12145639	12145700	1000	+	.	gene_id "MSTRG.183259"; transcript_id "ENST00000434078"; exon_number "2"; gene_name "FAM66D"; ref_gene_id "ENSG00000255052";
chr8	StringTie	exon	12176823	12176965	1000	+	.	gene_id "MSTRG.183259"; transcript_id "ENST00000434078"; exon_number "3"; gene_name "FAM66D"; ref_gene_id "ENSG00000255052";
chr8	StringTie	exon	12177382	12177550	1000	+	.	gene_id "MSTRG.183259"; transcript_id "ENST00000434078"; exon_number "4"; gene_name "FAM66D"; ref_gene_id "ENSG00000255052";
chr8	StringTie	transcript	12178697	12182719	1000	+	.	gene_id "MSTRG.183259"; transcript_id "ENST00000511660"; gene_name "ALG1L11P"; ref_gene_id "ENSG00000249889";
chr8	StringTie	exon	12178697	12178823	1000	+	.	gene_id "MSTRG.183259"; transcript_id "ENST00000511660"; exon_number "1"; gene_name "ALG1L11P"; ref_gene_id "ENSG00000249889";
chr8	StringTie	exon	12180366	12180480	1000	+	.	gene_id "MSTRG.183259"; transcript_id "ENST00000511660"; exon_number "2"; gene_name "ALG1L11P"; ref_gene_id "ENSG00000249889";
chr8	StringTie	exon	12181490	12181565	1000	+	.	gene_id "MSTRG.183259"; transcript_id "ENST00000511660"; exon_number "3"; gene_name "ALG1L11P"; ref_gene_id "ENSG00000249889";
chr8	StringTie	exon	12182588	12182719	1000	+	.	gene_id "MSTRG.183259"; transcript_id "ENST00000511660"; exon_number "4"; gene_name "ALG1L11P"; ref_gene_id "ENSG00000249889";
chr8	StringTie	transcript	12194467	12196280	1000	+	.	gene_id "MSTRG.183259"; transcript_id "ENST00000528514"; gene_name "AC145124.2"; ref_gene_id "ENSG00000255495";
chr8	StringTie	exon	12194467	12195437	1000	+	.	gene_id "MSTRG.183259"; transcript_id "ENST00000528514"; exon_number "1"; gene_name "AC145124.2"; ref_gene_id "ENSG00000255495";
chr8	StringTie	exon	12195891	12196280	1000	+	.	gene_id "MSTRG.183259"; transcript_id "ENST00000528514"; exon_number "2"; gene_name "AC145124.2"; ref_gene_id "ENSG00000255495";
chr8	StringTie	transcript	12089345	12113158	1000	+	.	gene_id "MSTRG.183259"; transcript_id "MSTRG.183259.1";
chr8	StringTie	exon	12089345	12089643	1000	+	.	gene_id "MSTRG.183259"; transcript_id "MSTRG.183259.1"; exon_number "1";
chr8	StringTie	exon	12108123	12108205	1000	+	.	gene_id "MSTRG.183259"; transcript_id "MSTRG.183259.1"; exon_number "2";
chr8	StringTie	exon	12109900	12110026	1000	+	.	gene_id "MSTRG.183259"; transcript_id "MSTRG.183259.1"; exon_number "3";
chr8	StringTie	exon	12110800	12110895	1000	+	.	gene_id "MSTRG.183259"; transcript_id "MSTRG.183259.1"; exon_number "4";
chr8	StringTie	exon	12111432	12111514	1000	+	.	gene_id "MSTRG.183259"; transcript_id "MSTRG.183259.1"; exon_number "5";
chr8	StringTie	exon	12112574	12113158	1000	+	.	gene_id "MSTRG.183259"; transcript_id "MSTRG.183259.1"; exon_number "6";
chr8	StringTie	transcript	12115768	12234345	1000	+	.	gene_id "MSTRG.183259"; transcript_id "MSTRG.183259.10";
chr8	StringTie	exon	12115768	12116325	1000	+	.	gene_id "MSTRG.183259"; transcript_id "MSTRG.183259.10"; exon_number "1";
chr8	StringTie	exon	12145639	12145700	1000	+	.	gene_id "MSTRG.183259"; transcript_id "MSTRG.183259.10"; exon_number "2";
chr8	StringTie	exon	12176823	12176965	1000	+	.	gene_id "MSTRG.183259"; transcript_id "MSTRG.183259.10"; exon_number "3";
chr8	StringTie	exon	12177382	12196238	1000	+	.	gene_id "MSTRG.183259"; transcript_id "MSTRG.183259.10"; exon_number "4";
chr8	StringTie	exon	12198735	12198796	1000	+	.	gene_id "MSTRG.183259"; transcript_id "MSTRG.183259.10"; exon_number "5";
chr8	StringTie	exon	12202482	12202620	1000	+	.	gene_id "MSTRG.183259"; transcript_id "MSTRG.183259.10"; exon_number "6";
chr8	StringTie	exon	12216166	12234345	1000	+	.	gene_id "MSTRG.183259"; transcript_id "MSTRG.183259.10"; exon_number "7";
chr8	StringTie	transcript	12194822	12205234	1000	+	.	gene_id "MSTRG.183259"; transcript_id "MSTRG.183259.100";
chr8	StringTie	exon	12194822	12195002	1000	+	.	gene_id "MSTRG.183259"; transcript_id "MSTRG.183259.100"; exon_number "1";
chr8	StringTie	exon	12195891	12195945	1000	+	.	gene_id "MSTRG.183259"; transcript_id "MSTRG.183259.100"; exon_number "2";
chr8	StringTie	exon	12198704	12198796	1000	+	.	gene_id "MSTRG.183259"; transcript_id "MSTRG.183259.100"; exon_number "3";
chr8	StringTie	exon	12202482	12202620	1000	+	.	gene_id "MSTRG.183259"; transcript_id "MSTRG.183259.100"; exon_number "4";
chr8	StringTie	exon	12204814	12205234	1000	+	.	gene_id "MSTRG.183259"; transcript_id "MSTRG.183259.100"; exon_number "5";
chr8	StringTie	transcript	12194846	12196238	1000	+	.	gene_id "MSTRG.183259"; transcript_id "MSTRG.183259.101";
chr8	StringTie	exon	12194846	12195437	1000	+	.	gene_id "MSTRG.183259"; transcript_id "MSTRG.183259.101"; exon_number "1";
chr8	StringTie	exon	12196213	12196238	1000	+	.	gene_id "MSTRG.183259"; transcript_id "MSTRG.183259.101"; exon_number "2";
chr8	StringTie	transcript	12194867	12216197	1000	+	.	gene_id "MSTRG.183259"; transcript_id "MSTRG.183259.102";
chr8	StringTie	exon	12194867	12195437	1000	+	.	gene_id "MSTRG.183259"; transcript_id "MSTRG.183259.102"; exon_number "1";
chr8	StringTie	exon	12196067	12196238	1000	+	.	gene_id "MSTRG.183259"; transcript_id "MSTRG.183259.102"; exon_number "2";
chr8	StringTie	exon	12216166	12216197	1000	+	.	gene_id "MSTRG.183259"; transcript_id "MSTRG.183259.102"; exon_number "3";
chr8	StringTie	transcript	12115768	12172012	1000	+	.	gene_id "MSTRG.183259"; transcript_id "MSTRG.183259.11";
chr8	StringTie	exon	12115768	12116325	1000	+	.	gene_id "MSTRG.183259"; transcript_id "MSTRG.183259.11"; exon_number "1";
chr8	StringTie	exon	12121987	12122050	1000	+	.	gene_id "MSTRG.183259"; transcript_id "MSTRG.183259.11"; exon_number "2";
chr8	StringTie	exon	12145639	12145700	1000	+	.	gene_id "MSTRG.183259"; transcript_id "MSTRG.183259.11"; exon_number "3";
chr8	StringTie	exon	12145948	12146015	1000	+	.	gene_id "MSTRG.183259"; transcript_id "MSTRG.183259.11"; exon_number "4";
chr8	StringTie	exon	12150997	12151139	1000	+	.	gene_id "MSTRG.183259"; transcript_id "MSTRG.183259.11"; exon_number "5";
chr8	StringTie	exon	12168646	12172012	1000	+	.	gene_id "MSTRG.183259"; transcript_id "MSTRG.183259.11"; exon_number "6";
chr8	StringTie	transcript	12115775	12185511	1000	+	.	gene_id "MSTRG.183259"; transcript_id "MSTRG.183259.12";
chr8	StringTie	exon	12115775	12116325	1000	+	.	gene_id "MSTRG.183259"; transcript_id "MSTRG.183259.12"; exon_number "1";
chr8	StringTie	exon	12145639	12145700	1000	+	.	gene_id "MSTRG.183259"; transcript_id "MSTRG.183259.12"; exon_number "2";
chr8	StringTie	exon	12176823	12176965	1000	+	.	gene_id "MSTRG.183259"; transcript_id "MSTRG.183259.12"; exon_number "3";
chr8	StringTie	exon	12177382	12177497	1000	+	.	gene_id "MSTRG.183259"; transcript_id "MSTRG.183259.12"; exon_number "4";
chr8	StringTie	exon	12185465	12185511	1000	+	.	gene_id "MSTRG.183259"; transcript_id "MSTRG.183259.12"; exon_number "5";
chr8	StringTie	transcript	12115779	12173722	1000	+	.	gene_id "MSTRG.183259"; transcript_id "MSTRG.183259.13";
chr8	StringTie	exon	12115779	12116325	1000	+	.	gene_id "MSTRG.183259"; transcript_id "MSTRG.183259.13"; exon_number "1";
chr8	StringTie	exon	12121987	12122050	1000	+	.	gene_id "MSTRG.183259"; transcript_id "MSTRG.183259.13"; exon_number "2";
chr8	StringTie	exon	12145423	12145546	1000	+	.	gene_id "MSTRG.183259"; transcript_id "MSTRG.183259.13"; exon_number "3";
chr8	StringTie	exon	12145639	12145700	1000	+	.	gene_id "MSTRG.183259"; transcript_id "MSTRG.183259.13"; exon_number "4";
chr8	StringTie	exon	12145948	12146015	1000	+	.	gene_id "MSTRG.183259"; transcript_id "MSTRG.183259.13"; exon_number "5";
chr8	StringTie	exon	12168646	12173722	1000	+	.	gene_id "MSTRG.183259"; transcript_id "MSTRG.183259.13"; exon_number "6";
chr8	StringTie	transcript	12115779	12176587	1000	+	.	gene_id "MSTRG.183259"; transcript_id "MSTRG.183259.14";
chr8	StringTie	exon	12115779	12116325	1000	+	.	gene_id "MSTRG.183259"; transcript_id "MSTRG.183259.14"; exon_number "1";
chr8	StringTie	exon	12121987	12122050	1000	+	.	gene_id "MSTRG.183259"; transcript_id "MSTRG.183259.14"; exon_number "2";
chr8	StringTie	exon	12145639	12145700	1000	+	.	gene_id "MSTRG.183259"; transcript_id "MSTRG.183259.14"; exon_number "3";
chr8	StringTie	exon	12145932	12146015	1000	+	.	gene_id "MSTRG.183259"; transcript_id "MSTRG.183259.14"; exon_number "4";
chr8	StringTie	exon	12168646	12176587	1000	+	.	gene_id "MSTRG.183259"; transcript_id "MSTRG.183259.14"; exon_number "5";
chr8	StringTie	transcript	12115782	12186196	1000	+	.	gene_id "MSTRG.183259"; transcript_id "MSTRG.183259.15";
chr8	StringTie	exon	12115782	12116325	1000	+	.	gene_id "MSTRG.183259"; transcript_id "MSTRG.183259.15"; exon_number "1";
chr8	StringTie	exon	12121248	12122050	1000	+	.	gene_id "MSTRG.183259"; transcript_id "MSTRG.183259.15"; exon_number "2";
chr8	StringTie	exon	12145423	12145546	1000	+	.	gene_id "MSTRG.183259"; transcript_id "MSTRG.183259.15"; exon_number "3";
chr8	StringTie	exon	12145639	12145700	1000	+	.	gene_id "MSTRG.183259"; transcript_id "MSTRG.183259.15"; exon_number "4";
chr8	StringTie	exon	12145948	12146015	1000	+	.	gene_id "MSTRG.183259"; transcript_id "MSTRG.183259.15"; exon_number "5";
chr8	StringTie	exon	12146496	12146631	1000	+	.	gene_id "MSTRG.183259"; transcript_id "MSTRG.183259.15"; exon_number "6";
chr8	StringTie	exon	12147003	12147066	1000	+	.	gene_id "MSTRG.183259"; transcript_id "MSTRG.183259.15"; exon_number "7";
chr8	StringTie	exon	12168646	12170968	1000	+	.	gene_id "MSTRG.183259"; transcript_id "MSTRG.183259.15"; exon_number "8";
chr8	StringTie	exon	12176823	12176965	1000	+	.	gene_id "MSTRG.183259"; transcript_id "MSTRG.183259.15"; exon_number "9";
chr8	StringTie	exon	12177382	12177497	1000	+	.	gene_id "MSTRG.183259"; transcript_id "MSTRG.183259.15"; exon_number "10";
chr8	StringTie	exon	12186160	12186196	1000	+	.	gene_id "MSTRG.183259"; transcript_id "MSTRG.183259.15"; exon_number "11";
chr8	StringTie	transcript	12115782	12207932	1000	+	.	gene_id "MSTRG.183259"; transcript_id "MSTRG.183259.16";
chr8	StringTie	exon	12115782	12116325	1000	+	.	gene_id "MSTRG.183259"; transcript_id "MSTRG.183259.16"; exon_number "1";
chr8	StringTie	exon	12145639	12145700	1000	+	.	gene_id "MSTRG.183259"; transcript_id "MSTRG.183259.16"; exon_number "2";
chr8	StringTie	exon	12176823	12176965	1000	+	.	gene_id "MSTRG.183259"; transcript_id "MSTRG.183259.16"; exon_number "3";
chr8	StringTie	exon	12177382	12177497	1000	+	.	gene_id "MSTRG.183259"; transcript_id "MSTRG.183259.16"; exon_number "4";
chr8	StringTie	exon	12178713	12180444	1000	+	.	gene_id "MSTRG.183259"; transcript_id "MSTRG.183259.16"; exon_number "5";
chr8	StringTie	exon	12195891	12196238	1000	+	.	gene_id "MSTRG.183259"; transcript_id "MSTRG.183259.16"; exon_number "6";
chr8	StringTie	exon	12202482	12202620	1000	+	.	gene_id "MSTRG.183259"; transcript_id "MSTRG.183259.16"; exon_number "7";
chr8	StringTie	exon	12207819	12207932	1000	+	.	gene_id "MSTRG.183259"; transcript_id "MSTRG.183259.16"; exon_number "8";
chr8	StringTie	transcript	12115782	12180641	1000	+	.	gene_id "MSTRG.183259"; transcript_id "MSTRG.183259.17";
chr8	StringTie	exon	12115782	12116325	1000	+	.	gene_id "MSTRG.183259"; transcript_id "MSTRG.183259.17"; exon_number "1";
chr8	StringTie	exon	12145639	12145700	1000	+	.	gene_id "MSTRG.183259"; transcript_id "MSTRG.183259.17"; exon_number "2";
chr8	StringTie	exon	12176823	12176965	1000	+	.	gene_id "MSTRG.183259"; transcript_id "MSTRG.183259.17"; exon_number "3";
chr8	StringTie	exon	12177382	12177497	1000	+	.	gene_id "MSTRG.183259"; transcript_id "MSTRG.183259.17"; exon_number "4";
chr8	StringTie	exon	12180366	12180641	1000	+	.	gene_id "MSTRG.183259"; transcript_id "MSTRG.183259.17"; exon_number "5";
chr8	StringTie	transcript	12115782	12186206	1000	+	.	gene_id "MSTRG.183259"; transcript_id "MSTRG.183259.18";
chr8	StringTie	exon	12115782	12116325	1000	+	.	gene_id "MSTRG.183259"; transcript_id "MSTRG.183259.18"; exon_number "1";
chr8	StringTie	exon	12145639	12145700	1000	+	.	gene_id "MSTRG.183259"; transcript_id "MSTRG.183259.18"; exon_number "2";
chr8	StringTie	exon	12176823	12176965	1000	+	.	gene_id "MSTRG.183259"; transcript_id "MSTRG.183259.18"; exon_number "3";
chr8	StringTie	exon	12177382	12177497	1000	+	.	gene_id "MSTRG.183259"; transcript_id "MSTRG.183259.18"; exon_number "4";
chr8	StringTie	exon	12186160	12186206	1000	+	.	gene_id "MSTRG.183259"; transcript_id "MSTRG.183259.18"; exon_number "5";
chr8	StringTie	transcript	12104389	12193518	1000	+	.	gene_id "MSTRG.183259"; transcript_id "MSTRG.183259.2";
chr8	StringTie	exon	12104389	12104433	1000	+	.	gene_id "MSTRG.183259"; transcript_id "MSTRG.183259.2"; exon_number "1";
chr8	StringTie	exon	12108123	12108205	1000	+	.	gene_id "MSTRG.183259"; transcript_id "MSTRG.183259.2"; exon_number "2";
chr8	StringTie	exon	12109900	12110026	1000	+	.	gene_id "MSTRG.183259"; transcript_id "MSTRG.183259.2"; exon_number "3";
chr8	StringTie	exon	12110800	12110895	1000	+	.	gene_id "MSTRG.183259"; transcript_id "MSTRG.183259.2"; exon_number "4";
chr8	StringTie	exon	12111432	12111514	1000	+	.	gene_id "MSTRG.183259"; transcript_id "MSTRG.183259.2"; exon_number "5";
chr8	StringTie	exon	12112574	12116325	1000	+	.	gene_id "MSTRG.183259"; transcript_id "MSTRG.183259.2"; exon_number "6";
chr8	StringTie	exon	12145639	12145700	1000	+	.	gene_id "MSTRG.183259"; transcript_id "MSTRG.183259.2"; exon_number "7";
chr8	StringTie	exon	12176823	12176965	1000	+	.	gene_id "MSTRG.183259"; transcript_id "MSTRG.183259.2"; exon_number "8";
chr8	StringTie	exon	12177382	12177497	1000	+	.	gene_id "MSTRG.183259"; transcript_id "MSTRG.183259.2"; exon_number "9";
chr8	StringTie	exon	12193494	12193518	1000	+	.	gene_id "MSTRG.183259"; transcript_id "MSTRG.183259.2"; exon_number "10";
chr8	StringTie	transcript	12115784	12117961	1000	+	.	gene_id "MSTRG.183259"; transcript_id "MSTRG.183259.20";
chr8	StringTie	exon	12115784	12116325	1000	+	.	gene_id "MSTRG.183259"; transcript_id "MSTRG.183259.20"; exon_number "1";
chr8	StringTie	exon	12117899	12117961	1000	+	.	gene_id "MSTRG.183259"; transcript_id "MSTRG.183259.20"; exon_number "2";
chr8	StringTie	transcript	12115788	12172148	1000	+	.	gene_id "MSTRG.183259"; transcript_id "MSTRG.183259.21";
chr8	StringTie	exon	12115788	12116325	1000	+	.	gene_id "MSTRG.183259"; transcript_id "MSTRG.183259.21"; exon_number "1";
chr8	StringTie	exon	12121987	12122160	1000	+	.	gene_id "MSTRG.183259"; transcript_id "MSTRG.183259.21"; exon_number "2";
chr8	StringTie	exon	12145423	12145700	1000	+	.	gene_id "MSTRG.183259"; transcript_id "MSTRG.183259.21"; exon_number "3";
chr8	StringTie	exon	12168646	12172148	1000	+	.	gene_id "MSTRG.183259"; transcript_id "MSTRG.183259.21"; exon_number "4";
chr8	StringTie	transcript	12115790	12173742	1000	+	.	gene_id "MSTRG.183259"; transcript_id "MSTRG.183259.22";
chr8	StringTie	exon	12115790	12116325	1000	+	.	gene_id "MSTRG.183259"; transcript_id "MSTRG.183259.22"; exon_number "1";
chr8	StringTie	exon	12121987	12122050	1000	+	.	gene_id "MSTRG.183259"; transcript_id "MSTRG.183259.22"; exon_number "2";
chr8	StringTie	exon	12145423	12145546	1000	+	.	gene_id "MSTRG.183259"; transcript_id "MSTRG.183259.22"; exon_number "3";
chr8	StringTie	exon	12145639	12145700	1000	+	.	gene_id "MSTRG.183259"; transcript_id "MSTRG.183259.22"; exon_number "4";
chr8	StringTie	exon	12168646	12173742	1000	+	.	gene_id "MSTRG.183259"; transcript_id "MSTRG.183259.22"; exon_number "5";
chr8	StringTie	transcript	12115793	12172056	1000	+	.	gene_id "MSTRG.183259"; transcript_id "MSTRG.183259.23";
chr8	StringTie	exon	12115793	12116325	1000	+	.	gene_id "MSTRG.183259"; transcript_id "MSTRG.183259.23"; exon_number "1";
chr8	StringTie	exon	12121987	12122050	1000	+	.	gene_id "MSTRG.183259"; transcript_id "MSTRG.183259.23"; exon_number "2";
chr8	StringTie	exon	12145639	12145700	1000	+	.	gene_id "MSTRG.183259"; transcript_id "MSTRG.183259.23"; exon_number "3";
chr8	StringTie	exon	12168646	12172056	1000	+	.	gene_id "MSTRG.183259"; transcript_id "MSTRG.183259.23"; exon_number "4";
chr8	StringTie	transcript	12115793	12172056	1000	+	.	gene_id "MSTRG.183259"; transcript_id "MSTRG.183259.24";
chr8	StringTie	exon	12115793	12116325	1000	+	.	gene_id "MSTRG.183259"; transcript_id "MSTRG.183259.24"; exon_number "1";
chr8	StringTie	exon	12121987	12122050	1000	+	.	gene_id "MSTRG.183259"; transcript_id "MSTRG.183259.24"; exon_number "2";
chr8	StringTie	exon	12145639	12145700	1000	+	.	gene_id "MSTRG.183259"; transcript_id "MSTRG.183259.24"; exon_number "3";
chr8	StringTie	exon	12145932	12147066	1000	+	.	gene_id "MSTRG.183259"; transcript_id "MSTRG.183259.24"; exon_number "4";
chr8	StringTie	exon	12168646	12172056	1000	+	.	gene_id "MSTRG.183259"; transcript_id "MSTRG.183259.24"; exon_number "5";
chr8	StringTie	transcript	12115797	12172054	1000	+	.	gene_id "MSTRG.183259"; transcript_id "MSTRG.183259.25";
chr8	StringTie	exon	12115797	12116325	1000	+	.	gene_id "MSTRG.183259"; transcript_id "MSTRG.183259.25"; exon_number "1";
chr8	StringTie	exon	12121987	12122050	1000	+	.	gene_id "MSTRG.183259"; transcript_id "MSTRG.183259.25"; exon_number "2";
chr8	StringTie	exon	12145423	12145700	1000	+	.	gene_id "MSTRG.183259"; transcript_id "MSTRG.183259.25"; exon_number "3";
chr8	StringTie	exon	12145932	12146015	1000	+	.	gene_id "MSTRG.183259"; transcript_id "MSTRG.183259.25"; exon_number "4";
chr8	StringTie	exon	12150997	12151139	1000	+	.	gene_id "MSTRG.183259"; transcript_id "MSTRG.183259.25"; exon_number "5";
chr8	StringTie	exon	12168646	12172054	1000	+	.	gene_id "MSTRG.183259"; transcript_id "MSTRG.183259.25"; exon_number "6";
chr8	StringTie	transcript	12115806	12146314	1000	+	.	gene_id "MSTRG.183259"; transcript_id "MSTRG.183259.26";
chr8	StringTie	exon	12115806	12116325	1000	+	.	gene_id "MSTRG.183259"; transcript_id "MSTRG.183259.26"; exon_number "1";
chr8	StringTie	exon	12121987	12122050	1000	+	.	gene_id "MSTRG.183259"; transcript_id "MSTRG.183259.26"; exon_number "2";
chr8	StringTie	exon	12145423	12145546	1000	+	.	gene_id "MSTRG.183259"; transcript_id "MSTRG.183259.26"; exon_number "3";
chr8	StringTie	exon	12145639	12145700	1000	+	.	gene_id "MSTRG.183259"; transcript_id "MSTRG.183259.26"; exon_number "4";
chr8	StringTie	exon	12145932	12146015	1000	+	.	gene_id "MSTRG.183259"; transcript_id "MSTRG.183259.26"; exon_number "5";
chr8	StringTie	exon	12146204	12146314	1000	+	.	gene_id "MSTRG.183259"; transcript_id "MSTRG.183259.26"; exon_number "6";
chr8	StringTie	transcript	12115807	12172197	1000	+	.	gene_id "MSTRG.183259"; transcript_id "MSTRG.183259.27";
chr8	StringTie	exon	12115807	12116325	1000	+	.	gene_id "MSTRG.183259"; transcript_id "MSTRG.183259.27"; exon_number "1";
chr8	StringTie	exon	12121987	12122050	1000	+	.	gene_id "MSTRG.183259"; transcript_id "MSTRG.183259.27"; exon_number "2";
chr8	StringTie	exon	12145423	12145546	1000	+	.	gene_id "MSTRG.183259"; transcript_id "MSTRG.183259.27"; exon_number "3";
chr8	StringTie	exon	12145639	12145700	1000	+	.	gene_id "MSTRG.183259"; transcript_id "MSTRG.183259.27"; exon_number "4";
chr8	StringTie	exon	12145948	12146015	1000	+	.	gene_id "MSTRG.183259"; transcript_id "MSTRG.183259.27"; exon_number "5";
chr8	StringTie	exon	12147003	12147066	1000	+	.	gene_id "MSTRG.183259"; transcript_id "MSTRG.183259.27"; exon_number "6";
chr8	StringTie	exon	12168646	12172197	1000	+	.	gene_id "MSTRG.183259"; transcript_id "MSTRG.183259.27"; exon_number "7";
chr8	StringTie	transcript	12115807	12183845	1000	+	.	gene_id "MSTRG.183259"; transcript_id "MSTRG.183259.28";
chr8	StringTie	exon	12115807	12116325	1000	+	.	gene_id "MSTRG.183259"; transcript_id "MSTRG.183259.28"; exon_number "1";
chr8	StringTie	exon	12121987	12122050	1000	+	.	gene_id "MSTRG.183259"; transcript_id "MSTRG.183259.28"; exon_number "2";
chr8	StringTie	exon	12145423	12145546	1000	+	.	gene_id "MSTRG.183259"; transcript_id "MSTRG.183259.28"; exon_number "3";
chr8	StringTie	exon	12145639	12145700	1000	+	.	gene_id "MSTRG.183259"; transcript_id "MSTRG.183259.28"; exon_number "4";
chr8	StringTie	exon	12176823	12176965	1000	+	.	gene_id "MSTRG.183259"; transcript_id "MSTRG.183259.28"; exon_number "5";
chr8	StringTie	exon	12177382	12177497	1000	+	.	gene_id "MSTRG.183259"; transcript_id "MSTRG.183259.28"; exon_number "6";
chr8	StringTie	exon	12183832	12183845	1000	+	.	gene_id "MSTRG.183259"; transcript_id "MSTRG.183259.28"; exon_number "7";
chr8	StringTie	transcript	12115812	12172055	1000	+	.	gene_id "MSTRG.183259"; transcript_id "MSTRG.183259.29";
chr8	StringTie	exon	12115812	12116325	1000	+	.	gene_id "MSTRG.183259"; transcript_id "MSTRG.183259.29"; exon_number "1";
chr8	StringTie	exon	12121987	12122050	1000	+	.	gene_id "MSTRG.183259"; transcript_id "MSTRG.183259.29"; exon_number "2";
chr8	StringTie	exon	12145639	12145700	1000	+	.	gene_id "MSTRG.183259"; transcript_id "MSTRG.183259.29"; exon_number "3";
chr8	StringTie	exon	12145948	12146015	1000	+	.	gene_id "MSTRG.183259"; transcript_id "MSTRG.183259.29"; exon_number "4";
chr8	StringTie	exon	12146496	12147066	1000	+	.	gene_id "MSTRG.183259"; transcript_id "MSTRG.183259.29"; exon_number "5";
chr8	StringTie	exon	12168646	12172055	1000	+	.	gene_id "MSTRG.183259"; transcript_id "MSTRG.183259.29"; exon_number "6";
chr8	StringTie	transcript	12115816	12147108	1000	+	.	gene_id "MSTRG.183259"; transcript_id "MSTRG.183259.30";
chr8	StringTie	exon	12115816	12116325	1000	+	.	gene_id "MSTRG.183259"; transcript_id "MSTRG.183259.30"; exon_number "1";
chr8	StringTie	exon	12121987	12122050	1000	+	.	gene_id "MSTRG.183259"; transcript_id "MSTRG.183259.30"; exon_number "2";
chr8	StringTie	exon	12145423	12145546	1000	+	.	gene_id "MSTRG.183259"; transcript_id "MSTRG.183259.30"; exon_number "3";
chr8	StringTie	exon	12145639	12145700	1000	+	.	gene_id "MSTRG.183259"; transcript_id "MSTRG.183259.30"; exon_number "4";
chr8	StringTie	exon	12145932	12146015	1000	+	.	gene_id "MSTRG.183259"; transcript_id "MSTRG.183259.30"; exon_number "5";
chr8	StringTie	exon	12147003	12147108	1000	+	.	gene_id "MSTRG.183259"; transcript_id "MSTRG.183259.30"; exon_number "6";
chr8	StringTie	transcript	12115881	12172052	1000	+	.	gene_id "MSTRG.183259"; transcript_id "MSTRG.183259.31";
chr8	StringTie	exon	12115881	12116325	1000	+	.	gene_id "MSTRG.183259"; transcript_id "MSTRG.183259.31"; exon_number "1";
chr8	StringTie	exon	12121987	12122050	1000	+	.	gene_id "MSTRG.183259"; transcript_id "MSTRG.183259.31"; exon_number "2";
chr8	StringTie	exon	12122408	12122433	1000	+	.	gene_id "MSTRG.183259"; transcript_id "MSTRG.183259.31"; exon_number "3";
chr8	StringTie	exon	12144853	12144875	1000	+	.	gene_id "MSTRG.183259"; transcript_id "MSTRG.183259.31"; exon_number "4";
chr8	StringTie	exon	12145423	12145546	1000	+	.	gene_id "MSTRG.183259"; transcript_id "MSTRG.183259.31"; exon_number "5";
chr8	StringTie	exon	12145639	12145700	1000	+	.	gene_id "MSTRG.183259"; transcript_id "MSTRG.183259.31"; exon_number "6";
chr8	StringTie	exon	12145948	12146015	1000	+	.	gene_id "MSTRG.183259"; transcript_id "MSTRG.183259.31"; exon_number "7";
chr8	StringTie	exon	12150997	12151139	1000	+	.	gene_id "MSTRG.183259"; transcript_id "MSTRG.183259.31"; exon_number "8";
chr8	StringTie	exon	12168646	12172052	1000	+	.	gene_id "MSTRG.183259"; transcript_id "MSTRG.183259.31"; exon_number "9";
chr8	StringTie	transcript	12116117	12172133	1000	+	.	gene_id "MSTRG.183259"; transcript_id "MSTRG.183259.32";
chr8	StringTie	exon	12116117	12116325	1000	+	.	gene_id "MSTRG.183259"; transcript_id "MSTRG.183259.32"; exon_number "1";
chr8	StringTie	exon	12121987	12122050	1000	+	.	gene_id "MSTRG.183259"; transcript_id "MSTRG.183259.32"; exon_number "2";
chr8	StringTie	exon	12145423	12145700	1000	+	.	gene_id "MSTRG.183259"; transcript_id "MSTRG.183259.32"; exon_number "3";
chr8	StringTie	exon	12145932	12146015	1000	+	.	gene_id "MSTRG.183259"; transcript_id "MSTRG.183259.32"; exon_number "4";
chr8	StringTie	exon	12168646	12172133	1000	+	.	gene_id "MSTRG.183259"; transcript_id "MSTRG.183259.32"; exon_number "5";
chr8	StringTie	transcript	12116226	12150937	1000	+	.	gene_id "MSTRG.183259"; transcript_id "MSTRG.183259.33";
chr8	StringTie	exon	12116226	12116325	1000	+	.	gene_id "MSTRG.183259"; transcript_id "MSTRG.183259.33"; exon_number "1";
chr8	StringTie	exon	12121987	12122050	1000	+	.	gene_id "MSTRG.183259"; transcript_id "MSTRG.183259.33"; exon_number "2";
chr8	StringTie	exon	12144740	12144875	1000	+	.	gene_id "MSTRG.183259"; transcript_id "MSTRG.183259.33"; exon_number "3";
chr8	StringTie	exon	12145423	12145700	1000	+	.	gene_id "MSTRG.183259"; transcript_id "MSTRG.183259.33"; exon_number "4";
chr8	StringTie	exon	12145948	12146015	1000	+	.	gene_id "MSTRG.183259"; transcript_id "MSTRG.183259.33"; exon_number "5";
chr8	StringTie	exon	12150886	12150937	1000	+	.	gene_id "MSTRG.183259"; transcript_id "MSTRG.183259.33"; exon_number "6";
chr8	StringTie	transcript	12121003	12166783	1000	+	.	gene_id "MSTRG.183259"; transcript_id "MSTRG.183259.34";
chr8	StringTie	exon	12121003	12121740	1000	+	.	gene_id "MSTRG.183259"; transcript_id "MSTRG.183259.34"; exon_number "1";
chr8	StringTie	exon	12121987	12122050	1000	+	.	gene_id "MSTRG.183259"; transcript_id "MSTRG.183259.34"; exon_number "2";
chr8	StringTie	exon	12145423	12145546	1000	+	.	gene_id "MSTRG.183259"; transcript_id "MSTRG.183259.34"; exon_number "3";
chr8	StringTie	exon	12145639	12145700	1000	+	.	gene_id "MSTRG.183259"; transcript_id "MSTRG.183259.34"; exon_number "4";
chr8	StringTie	exon	12145948	12146015	1000	+	.	gene_id "MSTRG.183259"; transcript_id "MSTRG.183259.34"; exon_number "5";
chr8	StringTie	exon	12150997	12151139	1000	+	.	gene_id "MSTRG.183259"; transcript_id "MSTRG.183259.34"; exon_number "6";
chr8	StringTie	exon	12166755	12166783	1000	+	.	gene_id "MSTRG.183259"; transcript_id "MSTRG.183259.34"; exon_number "7";
chr8	StringTie	transcript	12121600	12172174	1000	+	.	gene_id "MSTRG.183259"; transcript_id "MSTRG.183259.35";
chr8	StringTie	exon	12121600	12121740	1000	+	.	gene_id "MSTRG.183259"; transcript_id "MSTRG.183259.35"; exon_number "1";
chr8	StringTie	exon	12121987	12122050	1000	+	.	gene_id "MSTRG.183259"; transcript_id "MSTRG.183259.35"; exon_number "2";
chr8	StringTie	exon	12145639	12145700	1000	+	.	gene_id "MSTRG.183259"; transcript_id "MSTRG.183259.35"; exon_number "3";
chr8	StringTie	exon	12145948	12146015	1000	+	.	gene_id "MSTRG.183259"; transcript_id "MSTRG.183259.35"; exon_number "4";
chr8	StringTie	exon	12168646	12172174	1000	+	.	gene_id "MSTRG.183259"; transcript_id "MSTRG.183259.35"; exon_number "5";
chr8	StringTie	transcript	12121791	12172051	1000	+	.	gene_id "MSTRG.183259"; transcript_id "MSTRG.183259.36";
chr8	StringTie	exon	12121791	12122050	1000	+	.	gene_id "MSTRG.183259"; transcript_id "MSTRG.183259.36"; exon_number "1";
chr8	StringTie	exon	12145423	12145546	1000	+	.	gene_id "MSTRG.183259"; transcript_id "MSTRG.183259.36"; exon_number "2";
chr8	StringTie	exon	12145639	12145700	1000	+	.	gene_id "MSTRG.183259"; transcript_id "MSTRG.183259.36"; exon_number "3";
chr8	StringTie	exon	12145948	12146015	1000	+	.	gene_id "MSTRG.183259"; transcript_id "MSTRG.183259.36"; exon_number "4";
chr8	StringTie	exon	12151027	12151139	1000	+	.	gene_id "MSTRG.183259"; transcript_id "MSTRG.183259.36"; exon_number "5";
chr8	StringTie	exon	12168646	12172051	1000	+	.	gene_id "MSTRG.183259"; transcript_id "MSTRG.183259.36"; exon_number "6";
chr8	StringTie	transcript	12121940	12172082	1000	+	.	gene_id "MSTRG.183259"; transcript_id "MSTRG.183259.37";
chr8	StringTie	exon	12121940	12122050	1000	+	.	gene_id "MSTRG.183259"; transcript_id "MSTRG.183259.37"; exon_number "1";
chr8	StringTie	exon	12145423	12145546	1000	+	.	gene_id "MSTRG.183259"; transcript_id "MSTRG.183259.37"; exon_number "2";
chr8	StringTie	exon	12145639	12145700	1000	+	.	gene_id "MSTRG.183259"; transcript_id "MSTRG.183259.37"; exon_number "3";
chr8	StringTie	exon	12145932	12146015	1000	+	.	gene_id "MSTRG.183259"; transcript_id "MSTRG.183259.37"; exon_number "4";
chr8	StringTie	exon	12150997	12151139	1000	+	.	gene_id "MSTRG.183259"; transcript_id "MSTRG.183259.37"; exon_number "5";
chr8	StringTie	exon	12168646	12172082	1000	+	.	gene_id "MSTRG.183259"; transcript_id "MSTRG.183259.37"; exon_number "6";
chr8	StringTie	transcript	12121951	12146683	1000	+	.	gene_id "MSTRG.183259"; transcript_id "MSTRG.183259.38";
chr8	StringTie	exon	12121951	12122160	1000	+	.	gene_id "MSTRG.183259"; transcript_id "MSTRG.183259.38"; exon_number "1";
chr8	StringTie	exon	12145639	12145700	1000	+	.	gene_id "MSTRG.183259"; transcript_id "MSTRG.183259.38"; exon_number "2";
chr8	StringTie	exon	12145948	12146015	1000	+	.	gene_id "MSTRG.183259"; transcript_id "MSTRG.183259.38"; exon_number "3";
chr8	StringTie	exon	12146496	12146683	1000	+	.	gene_id "MSTRG.183259"; transcript_id "MSTRG.183259.38"; exon_number "4";
chr8	StringTie	transcript	12121954	12172150	1000	+	.	gene_id "MSTRG.183259"; transcript_id "MSTRG.183259.39";
chr8	StringTie	exon	12121954	12122050	1000	+	.	gene_id "MSTRG.183259"; transcript_id "MSTRG.183259.39"; exon_number "1";
chr8	StringTie	exon	12145423	12145546	1000	+	.	gene_id "MSTRG.183259"; transcript_id "MSTRG.183259.39"; exon_number "2";
chr8	StringTie	exon	12145639	12145700	1000	+	.	gene_id "MSTRG.183259"; transcript_id "MSTRG.183259.39"; exon_number "3";
chr8	StringTie	exon	12145932	12146015	1000	+	.	gene_id "MSTRG.183259"; transcript_id "MSTRG.183259.39"; exon_number "4";
chr8	StringTie	exon	12168646	12172150	1000	+	.	gene_id "MSTRG.183259"; transcript_id "MSTRG.183259.39"; exon_number "5";
chr8	StringTie	transcript	12121956	12202640	1000	+	.	gene_id "MSTRG.183259"; transcript_id "MSTRG.183259.40";
chr8	StringTie	exon	12121956	12122050	1000	+	.	gene_id "MSTRG.183259"; transcript_id "MSTRG.183259.40"; exon_number "1";
chr8	StringTie	exon	12145423	12145700	1000	+	.	gene_id "MSTRG.183259"; transcript_id "MSTRG.183259.40"; exon_number "2";
chr8	StringTie	exon	12176823	12176965	1000	+	.	gene_id "MSTRG.183259"; transcript_id "MSTRG.183259.40"; exon_number "3";
chr8	StringTie	exon	12177382	12177497	1000	+	.	gene_id "MSTRG.183259"; transcript_id "MSTRG.183259.40"; exon_number "4";
chr8	StringTie	exon	12202482	12202640	1000	+	.	gene_id "MSTRG.183259"; transcript_id "MSTRG.183259.40"; exon_number "5";
chr8	StringTie	transcript	12121966	12172056	1000	+	.	gene_id "MSTRG.183259"; transcript_id "MSTRG.183259.41";
chr8	StringTie	exon	12121966	12122050	1000	+	.	gene_id "MSTRG.183259"; transcript_id "MSTRG.183259.41"; exon_number "1";
chr8	StringTie	exon	12145423	12145546	1000	+	.	gene_id "MSTRG.183259"; transcript_id "MSTRG.183259.41"; exon_number "2";
chr8	StringTie	exon	12145639	12146015	1000	+	.	gene_id "MSTRG.183259"; transcript_id "MSTRG.183259.41"; exon_number "3";
chr8	StringTie	exon	12146496	12146631	1000	+	.	gene_id "MSTRG.183259"; transcript_id "MSTRG.183259.41"; exon_number "4";
chr8	StringTie	exon	12168646	12172056	1000	+	.	gene_id "MSTRG.183259"; transcript_id "MSTRG.183259.41"; exon_number "5";
chr8	StringTie	transcript	12121971	12182719	1000	+	.	gene_id "MSTRG.183259"; transcript_id "MSTRG.183259.42";
chr8	StringTie	exon	12121971	12122050	1000	+	.	gene_id "MSTRG.183259"; transcript_id "MSTRG.183259.42"; exon_number "1";
chr8	StringTie	exon	12145423	12145546	1000	+	.	gene_id "MSTRG.183259"; transcript_id "MSTRG.183259.42"; exon_number "2";
chr8	StringTie	exon	12145639	12145700	1000	+	.	gene_id "MSTRG.183259"; transcript_id "MSTRG.183259.42"; exon_number "3";
chr8	StringTie	exon	12176823	12176965	1000	+	.	gene_id "MSTRG.183259"; transcript_id "MSTRG.183259.42"; exon_number "4";
chr8	StringTie	exon	12177382	12177497	1000	+	.	gene_id "MSTRG.183259"; transcript_id "MSTRG.183259.42"; exon_number "5";
chr8	StringTie	exon	12178713	12178823	1000	+	.	gene_id "MSTRG.183259"; transcript_id "MSTRG.183259.42"; exon_number "6";
chr8	StringTie	exon	12180366	12180480	1000	+	.	gene_id "MSTRG.183259"; transcript_id "MSTRG.183259.42"; exon_number "7";
chr8	StringTie	exon	12181490	12181565	1000	+	.	gene_id "MSTRG.183259"; transcript_id "MSTRG.183259.42"; exon_number "8";
chr8	StringTie	exon	12182588	12182719	1000	+	.	gene_id "MSTRG.183259"; transcript_id "MSTRG.183259.42"; exon_number "9";
chr8	StringTie	transcript	12121971	12172021	1000	+	.	gene_id "MSTRG.183259"; transcript_id "MSTRG.183259.43";
chr8	StringTie	exon	12121971	12122050	1000	+	.	gene_id "MSTRG.183259"; transcript_id "MSTRG.183259.43"; exon_number "1";
chr8	StringTie	exon	12145639	12145700	1000	+	.	gene_id "MSTRG.183259"; transcript_id "MSTRG.183259.43"; exon_number "2";
chr8	StringTie	exon	12145932	12146015	1000	+	.	gene_id "MSTRG.183259"; transcript_id "MSTRG.183259.43"; exon_number "3";
chr8	StringTie	exon	12150997	12151139	1000	+	.	gene_id "MSTRG.183259"; transcript_id "MSTRG.183259.43"; exon_number "4";
chr8	StringTie	exon	12168646	12172021	1000	+	.	gene_id "MSTRG.183259"; transcript_id "MSTRG.183259.43"; exon_number "5";
chr8	StringTie	transcript	12121971	12151069	1000	+	.	gene_id "MSTRG.183259"; transcript_id "MSTRG.183259.44";
chr8	StringTie	exon	12121971	12122160	1000	+	.	gene_id "MSTRG.183259"; transcript_id "MSTRG.183259.44"; exon_number "1";
chr8	StringTie	exon	12145423	12145546	1000	+	.	gene_id "MSTRG.183259"; transcript_id "MSTRG.183259.44"; exon_number "2";
chr8	StringTie	exon	12145639	12145700	1000	+	.	gene_id "MSTRG.183259"; transcript_id "MSTRG.183259.44"; exon_number "3";
chr8	StringTie	exon	12150997	12151069	1000	+	.	gene_id "MSTRG.183259"; transcript_id "MSTRG.183259.44"; exon_number "4";
chr8	StringTie	transcript	12121971	12146606	1000	+	.	gene_id "MSTRG.183259"; transcript_id "MSTRG.183259.45";
chr8	StringTie	exon	12121971	12122050	1000	+	.	gene_id "MSTRG.183259"; transcript_id "MSTRG.183259.45"; exon_number "1";
chr8	StringTie	exon	12144740	12144875	1000	+	.	gene_id "MSTRG.183259"; transcript_id "MSTRG.183259.45"; exon_number "2";
chr8	StringTie	exon	12145423	12145700	1000	+	.	gene_id "MSTRG.183259"; transcript_id "MSTRG.183259.45"; exon_number "3";
chr8	StringTie	exon	12145948	12146015	1000	+	.	gene_id "MSTRG.183259"; transcript_id "MSTRG.183259.45"; exon_number "4";
chr8	StringTie	exon	12146496	12146606	1000	+	.	gene_id "MSTRG.183259"; transcript_id "MSTRG.183259.45"; exon_number "5";
chr8	StringTie	transcript	12121976	12172077	1000	+	.	gene_id "MSTRG.183259"; transcript_id "MSTRG.183259.46";
chr8	StringTie	exon	12121976	12122050	1000	+	.	gene_id "MSTRG.183259"; transcript_id "MSTRG.183259.46"; exon_number "1";
chr8	StringTie	exon	12144740	12144875	1000	+	.	gene_id "MSTRG.183259"; transcript_id "MSTRG.183259.46"; exon_number "2";
chr8	StringTie	exon	12145423	12145700	1000	+	.	gene_id "MSTRG.183259"; transcript_id "MSTRG.183259.46"; exon_number "3";
chr8	StringTie	exon	12145948	12146015	1000	+	.	gene_id "MSTRG.183259"; transcript_id "MSTRG.183259.46"; exon_number "4";
chr8	StringTie	exon	12168646	12172077	1000	+	.	gene_id "MSTRG.183259"; transcript_id "MSTRG.183259.46"; exon_number "5";
chr8	StringTie	transcript	12121980	12172115	1000	+	.	gene_id "MSTRG.183259"; transcript_id "MSTRG.183259.47";
chr8	StringTie	exon	12121980	12122050	1000	+	.	gene_id "MSTRG.183259"; transcript_id "MSTRG.183259.47"; exon_number "1";
chr8	StringTie	exon	12145423	12145700	1000	+	.	gene_id "MSTRG.183259"; transcript_id "MSTRG.183259.47"; exon_number "2";
chr8	StringTie	exon	12145948	12146015	1000	+	.	gene_id "MSTRG.183259"; transcript_id "MSTRG.183259.47"; exon_number "3";
chr8	StringTie	exon	12168646	12172115	1000	+	.	gene_id "MSTRG.183259"; transcript_id "MSTRG.183259.47"; exon_number "4";
chr8	StringTie	transcript	12121982	12147250	1000	+	.	gene_id "MSTRG.183259"; transcript_id "MSTRG.183259.48";
chr8	StringTie	exon	12121982	12122050	1000	+	.	gene_id "MSTRG.183259"; transcript_id "MSTRG.183259.48"; exon_number "1";
chr8	StringTie	exon	12145639	12145700	1000	+	.	gene_id "MSTRG.183259"; transcript_id "MSTRG.183259.48"; exon_number "2";
chr8	StringTie	exon	12145932	12146015	1000	+	.	gene_id "MSTRG.183259"; transcript_id "MSTRG.183259.48"; exon_number "3";
chr8	StringTie	exon	12147003	12147250	1000	+	.	gene_id "MSTRG.183259"; transcript_id "MSTRG.183259.48"; exon_number "4";
chr8	StringTie	transcript	12121982	12151050	1000	+	.	gene_id "MSTRG.183259"; transcript_id "MSTRG.183259.49";
chr8	StringTie	exon	12121982	12122050	1000	+	.	gene_id "MSTRG.183259"; transcript_id "MSTRG.183259.49"; exon_number "1";
chr8	StringTie	exon	12145639	12145700	1000	+	.	gene_id "MSTRG.183259"; transcript_id "MSTRG.183259.49"; exon_number "2";
chr8	StringTie	exon	12145932	12146015	1000	+	.	gene_id "MSTRG.183259"; transcript_id "MSTRG.183259.49"; exon_number "3";
chr8	StringTie	exon	12150886	12151050	1000	+	.	gene_id "MSTRG.183259"; transcript_id "MSTRG.183259.49"; exon_number "4";
chr8	StringTie	transcript	12109901	12172052	1000	+	.	gene_id "MSTRG.183259"; transcript_id "MSTRG.183259.5";
chr8	StringTie	exon	12109901	12110026	1000	+	.	gene_id "MSTRG.183259"; transcript_id "MSTRG.183259.5"; exon_number "1";
chr8	StringTie	exon	12110800	12110895	1000	+	.	gene_id "MSTRG.183259"; transcript_id "MSTRG.183259.5"; exon_number "2";
chr8	StringTie	exon	12111432	12111514	1000	+	.	gene_id "MSTRG.183259"; transcript_id "MSTRG.183259.5"; exon_number "3";
chr8	StringTie	exon	12121987	12122050	1000	+	.	gene_id "MSTRG.183259"; transcript_id "MSTRG.183259.5"; exon_number "4";
chr8	StringTie	exon	12145423	12145546	1000	+	.	gene_id "MSTRG.183259"; transcript_id "MSTRG.183259.5"; exon_number "5";
chr8	StringTie	exon	12145639	12145700	1000	+	.	gene_id "MSTRG.183259"; transcript_id "MSTRG.183259.5"; exon_number "6";
chr8	StringTie	exon	12145948	12146015	1000	+	.	gene_id "MSTRG.183259"; transcript_id "MSTRG.183259.5"; exon_number "7";
chr8	StringTie	exon	12150997	12151139	1000	+	.	gene_id "MSTRG.183259"; transcript_id "MSTRG.183259.5"; exon_number "8";
chr8	StringTie	exon	12168646	12172052	1000	+	.	gene_id "MSTRG.183259"; transcript_id "MSTRG.183259.5"; exon_number "9";
chr8	StringTie	transcript	12121982	12172056	1000	+	.	gene_id "MSTRG.183259"; transcript_id "MSTRG.183259.50";
chr8	StringTie	exon	12121982	12122050	1000	+	.	gene_id "MSTRG.183259"; transcript_id "MSTRG.183259.50"; exon_number "1";
chr8	StringTie	exon	12144740	12145700	1000	+	.	gene_id "MSTRG.183259"; transcript_id "MSTRG.183259.50"; exon_number "2";
chr8	StringTie	exon	12145932	12146015	1000	+	.	gene_id "MSTRG.183259"; transcript_id "MSTRG.183259.50"; exon_number "3";
chr8	StringTie	exon	12168646	12172056	1000	+	.	gene_id "MSTRG.183259"; transcript_id "MSTRG.183259.50"; exon_number "4";
chr8	StringTie	transcript	12121983	12172171	1000	+	.	gene_id "MSTRG.183259"; transcript_id "MSTRG.183259.51";
chr8	StringTie	exon	12121983	12122050	1000	+	.	gene_id "MSTRG.183259"; transcript_id "MSTRG.183259.51"; exon_number "1";
chr8	StringTie	exon	12144740	12144875	1000	+	.	gene_id "MSTRG.183259"; transcript_id "MSTRG.183259.51"; exon_number "2";
chr8	StringTie	exon	12145423	12145546	1000	+	.	gene_id "MSTRG.183259"; transcript_id "MSTRG.183259.51"; exon_number "3";
chr8	StringTie	exon	12145639	12145700	1000	+	.	gene_id "MSTRG.183259"; transcript_id "MSTRG.183259.51"; exon_number "4";
chr8	StringTie	exon	12168646	12172171	1000	+	.	gene_id "MSTRG.183259"; transcript_id "MSTRG.183259.51"; exon_number "5";
chr8	StringTie	transcript	12121984	12172049	1000	+	.	gene_id "MSTRG.183259"; transcript_id "MSTRG.183259.52";
chr8	StringTie	exon	12121984	12122050	1000	+	.	gene_id "MSTRG.183259"; transcript_id "MSTRG.183259.52"; exon_number "1";
chr8	StringTie	exon	12144740	12144875	1000	+	.	gene_id "MSTRG.183259"; transcript_id "MSTRG.183259.52"; exon_number "2";
chr8	StringTie	exon	12145423	12145700	1000	+	.	gene_id "MSTRG.183259"; transcript_id "MSTRG.183259.52"; exon_number "3";
chr8	StringTie	exon	12145948	12146015	1000	+	.	gene_id "MSTRG.183259"; transcript_id "MSTRG.183259.52"; exon_number "4";
chr8	StringTie	exon	12150997	12151139	1000	+	.	gene_id "MSTRG.183259"; transcript_id "MSTRG.183259.52"; exon_number "5";
chr8	StringTie	exon	12168646	12172049	1000	+	.	gene_id "MSTRG.183259"; transcript_id "MSTRG.183259.52"; exon_number "6";
chr8	StringTie	transcript	12121984	12147061	1000	+	.	gene_id "MSTRG.183259"; transcript_id "MSTRG.183259.53";
chr8	StringTie	exon	12121984	12122050	1000	+	.	gene_id "MSTRG.183259"; transcript_id "MSTRG.183259.53"; exon_number "1";
chr8	StringTie	exon	12145423	12145700	1000	+	.	gene_id "MSTRG.183259"; transcript_id "MSTRG.183259.53"; exon_number "2";
chr8	StringTie	exon	12145932	12146015	1000	+	.	gene_id "MSTRG.183259"; transcript_id "MSTRG.183259.53"; exon_number "3";
chr8	StringTie	exon	12147003	12147061	1000	+	.	gene_id "MSTRG.183259"; transcript_id "MSTRG.183259.53"; exon_number "4";
chr8	StringTie	transcript	12121985	12150917	1000	+	.	gene_id "MSTRG.183259"; transcript_id "MSTRG.183259.54";
chr8	StringTie	exon	12121985	12122050	1000	+	.	gene_id "MSTRG.183259"; transcript_id "MSTRG.183259.54"; exon_number "1";
chr8	StringTie	exon	12145423	12145546	1000	+	.	gene_id "MSTRG.183259"; transcript_id "MSTRG.183259.54"; exon_number "2";
chr8	StringTie	exon	12145639	12145700	1000	+	.	gene_id "MSTRG.183259"; transcript_id "MSTRG.183259.54"; exon_number "3";
chr8	StringTie	exon	12145948	12146015	1000	+	.	gene_id "MSTRG.183259"; transcript_id "MSTRG.183259.54"; exon_number "4";
chr8	StringTie	exon	12150886	12150917	1000	+	.	gene_id "MSTRG.183259"; transcript_id "MSTRG.183259.54"; exon_number "5";
chr8	StringTie	transcript	12121986	12151184	1000	+	.	gene_id "MSTRG.183259"; transcript_id "MSTRG.183259.55";
chr8	StringTie	exon	12121986	12122050	1000	+	.	gene_id "MSTRG.183259"; transcript_id "MSTRG.183259.55"; exon_number "1";
chr8	StringTie	exon	12145639	12145700	1000	+	.	gene_id "MSTRG.183259"; transcript_id "MSTRG.183259.55"; exon_number "2";
chr8	StringTie	exon	12145948	12146015	1000	+	.	gene_id "MSTRG.183259"; transcript_id "MSTRG.183259.55"; exon_number "3";
chr8	StringTie	exon	12151027	12151184	1000	+	.	gene_id "MSTRG.183259"; transcript_id "MSTRG.183259.55"; exon_number "4";
chr8	StringTie	transcript	12121986	12196238	1000	+	.	gene_id "MSTRG.183259"; transcript_id "MSTRG.183259.56";
chr8	StringTie	exon	12121986	12122050	1000	+	.	gene_id "MSTRG.183259"; transcript_id "MSTRG.183259.56"; exon_number "1";
chr8	StringTie	exon	12145423	12145546	1000	+	.	gene_id "MSTRG.183259"; transcript_id "MSTRG.183259.56"; exon_number "2";
chr8	StringTie	exon	12145639	12145699	1000	+	.	gene_id "MSTRG.183259"; transcript_id "MSTRG.183259.56"; exon_number "3";
chr8	StringTie	exon	12176806	12176965	1000	+	.	gene_id "MSTRG.183259"; transcript_id "MSTRG.183259.56"; exon_number "4";
chr8	StringTie	exon	12177382	12177517	1000	+	.	gene_id "MSTRG.183259"; transcript_id "MSTRG.183259.56"; exon_number "5";
chr8	StringTie	exon	12178713	12178823	1000	+	.	gene_id "MSTRG.183259"; transcript_id "MSTRG.183259.56"; exon_number "6";
chr8	StringTie	exon	12180366	12180444	1000	+	.	gene_id "MSTRG.183259"; transcript_id "MSTRG.183259.56"; exon_number "7";
chr8	StringTie	exon	12195891	12196238	1000	+	.	gene_id "MSTRG.183259"; transcript_id "MSTRG.183259.56"; exon_number "8";
chr8	StringTie	transcript	12121986	12127747	1000	+	.	gene_id "MSTRG.183259"; transcript_id "MSTRG.183259.57";
chr8	StringTie	exon	12121986	12122160	1000	+	.	gene_id "MSTRG.183259"; transcript_id "MSTRG.183259.57"; exon_number "1";
chr8	StringTie	exon	12127653	12127747	1000	+	.	gene_id "MSTRG.183259"; transcript_id "MSTRG.183259.57"; exon_number "2";
chr8	StringTie	transcript	12121986	12149540	1000	+	.	gene_id "MSTRG.183259"; transcript_id "MSTRG.183259.58";
chr8	StringTie	exon	12121986	12122160	1000	+	.	gene_id "MSTRG.183259"; transcript_id "MSTRG.183259.58"; exon_number "1";
chr8	StringTie	exon	12145639	12145700	1000	+	.	gene_id "MSTRG.183259"; transcript_id "MSTRG.183259.58"; exon_number "2";
chr8	StringTie	exon	12145932	12146015	1000	+	.	gene_id "MSTRG.183259"; transcript_id "MSTRG.183259.58"; exon_number "3";
chr8	StringTie	exon	12149485	12149540	1000	+	.	gene_id "MSTRG.183259"; transcript_id "MSTRG.183259.58"; exon_number "4";
chr8	StringTie	transcript	12121999	12146673	1000	+	.	gene_id "MSTRG.183259"; transcript_id "MSTRG.183259.59";
chr8	StringTie	exon	12121999	12122050	1000	+	.	gene_id "MSTRG.183259"; transcript_id "MSTRG.183259.59"; exon_number "1";
chr8	StringTie	exon	12145423	12145700	1000	+	.	gene_id "MSTRG.183259"; transcript_id "MSTRG.183259.59"; exon_number "2";
chr8	StringTie	exon	12145932	12146015	1000	+	.	gene_id "MSTRG.183259"; transcript_id "MSTRG.183259.59"; exon_number "3";
chr8	StringTie	exon	12146496	12146673	1000	+	.	gene_id "MSTRG.183259"; transcript_id "MSTRG.183259.59"; exon_number "4";
chr8	StringTie	transcript	12110800	12146840	1000	+	.	gene_id "MSTRG.183259"; transcript_id "MSTRG.183259.6";
chr8	StringTie	exon	12110800	12110895	1000	+	.	gene_id "MSTRG.183259"; transcript_id "MSTRG.183259.6"; exon_number "1";
chr8	StringTie	exon	12111432	12111514	1000	+	.	gene_id "MSTRG.183259"; transcript_id "MSTRG.183259.6"; exon_number "2";
chr8	StringTie	exon	12121987	12122050	1000	+	.	gene_id "MSTRG.183259"; transcript_id "MSTRG.183259.6"; exon_number "3";
chr8	StringTie	exon	12145423	12145546	1000	+	.	gene_id "MSTRG.183259"; transcript_id "MSTRG.183259.6"; exon_number "4";
chr8	StringTie	exon	12145639	12145700	1000	+	.	gene_id "MSTRG.183259"; transcript_id "MSTRG.183259.6"; exon_number "5";
chr8	StringTie	exon	12145948	12146015	1000	+	.	gene_id "MSTRG.183259"; transcript_id "MSTRG.183259.6"; exon_number "6";
chr8	StringTie	exon	12146496	12146840	1000	+	.	gene_id "MSTRG.183259"; transcript_id "MSTRG.183259.6"; exon_number "7";
chr8	StringTie	transcript	12122018	12151078	1000	+	.	gene_id "MSTRG.183259"; transcript_id "MSTRG.183259.60";
chr8	StringTie	exon	12122018	12122160	1000	+	.	gene_id "MSTRG.183259"; transcript_id "MSTRG.183259.60"; exon_number "1";
chr8	StringTie	exon	12145639	12145700	1000	+	.	gene_id "MSTRG.183259"; transcript_id "MSTRG.183259.60"; exon_number "2";
chr8	StringTie	exon	12145948	12146015	1000	+	.	gene_id "MSTRG.183259"; transcript_id "MSTRG.183259.60"; exon_number "3";
chr8	StringTie	exon	12150997	12151078	1000	+	.	gene_id "MSTRG.183259"; transcript_id "MSTRG.183259.60"; exon_number "4";
chr8	StringTie	transcript	12122108	12151088	1000	+	.	gene_id "MSTRG.183259"; transcript_id "MSTRG.183259.61";
chr8	StringTie	exon	12122108	12122160	1000	+	.	gene_id "MSTRG.183259"; transcript_id "MSTRG.183259.61"; exon_number "1";
chr8	StringTie	exon	12145423	12145546	1000	+	.	gene_id "MSTRG.183259"; transcript_id "MSTRG.183259.61"; exon_number "2";
chr8	StringTie	exon	12145639	12145700	1000	+	.	gene_id "MSTRG.183259"; transcript_id "MSTRG.183259.61"; exon_number "3";
chr8	StringTie	exon	12145948	12146015	1000	+	.	gene_id "MSTRG.183259"; transcript_id "MSTRG.183259.61"; exon_number "4";
chr8	StringTie	exon	12151027	12151088	1000	+	.	gene_id "MSTRG.183259"; transcript_id "MSTRG.183259.61"; exon_number "5";
chr8	StringTie	transcript	12122139	12172054	1000	+	.	gene_id "MSTRG.183259"; transcript_id "MSTRG.183259.62";
chr8	StringTie	exon	12122139	12122160	1000	+	.	gene_id "MSTRG.183259"; transcript_id "MSTRG.183259.62"; exon_number "1";
chr8	StringTie	exon	12145423	12145700	1000	+	.	gene_id "MSTRG.183259"; transcript_id "MSTRG.183259.62"; exon_number "2";
chr8	StringTie	exon	12145948	12146015	1000	+	.	gene_id "MSTRG.183259"; transcript_id "MSTRG.183259.62"; exon_number "3";
chr8	StringTie	exon	12168646	12172054	1000	+	.	gene_id "MSTRG.183259"; transcript_id "MSTRG.183259.62"; exon_number "4";
chr8	StringTie	transcript	12122302	12172054	1000	+	.	gene_id "MSTRG.183259"; transcript_id "MSTRG.183259.63";
chr8	StringTie	exon	12122302	12122456	1000	+	.	gene_id "MSTRG.183259"; transcript_id "MSTRG.183259.63"; exon_number "1";
chr8	StringTie	exon	12144740	12144875	1000	+	.	gene_id "MSTRG.183259"; transcript_id "MSTRG.183259.63"; exon_number "2";
chr8	StringTie	exon	12145423	12145700	1000	+	.	gene_id "MSTRG.183259"; transcript_id "MSTRG.183259.63"; exon_number "3";
chr8	StringTie	exon	12150997	12151139	1000	+	.	gene_id "MSTRG.183259"; transcript_id "MSTRG.183259.63"; exon_number "4";
chr8	StringTie	exon	12168646	12172054	1000	+	.	gene_id "MSTRG.183259"; transcript_id "MSTRG.183259.63"; exon_number "5";
chr8	StringTie	transcript	12140687	12151166	1000	+	.	gene_id "MSTRG.183259"; transcript_id "MSTRG.183259.64";
chr8	StringTie	exon	12140687	12140715	1000	+	.	gene_id "MSTRG.183259"; transcript_id "MSTRG.183259.64"; exon_number "1";
chr8	StringTie	exon	12145423	12145700	1000	+	.	gene_id "MSTRG.183259"; transcript_id "MSTRG.183259.64"; exon_number "2";
chr8	StringTie	exon	12145948	12146015	1000	+	.	gene_id "MSTRG.183259"; transcript_id "MSTRG.183259.64"; exon_number "3";
chr8	StringTie	exon	12150997	12151166	1000	+	.	gene_id "MSTRG.183259"; transcript_id "MSTRG.183259.64"; exon_number "4";
chr8	StringTie	transcript	12140690	12172076	1000	+	.	gene_id "MSTRG.183259"; transcript_id "MSTRG.183259.65";
chr8	StringTie	exon	12140690	12140715	1000	+	.	gene_id "MSTRG.183259"; transcript_id "MSTRG.183259.65"; exon_number "1";
chr8	StringTie	exon	12145423	12145546	1000	+	.	gene_id "MSTRG.183259"; transcript_id "MSTRG.183259.65"; exon_number "2";
chr8	StringTie	exon	12145639	12145700	1000	+	.	gene_id "MSTRG.183259"; transcript_id "MSTRG.183259.65"; exon_number "3";
chr8	StringTie	exon	12145948	12146015	1000	+	.	gene_id "MSTRG.183259"; transcript_id "MSTRG.183259.65"; exon_number "4";
chr8	StringTie	exon	12168646	12172076	1000	+	.	gene_id "MSTRG.183259"; transcript_id "MSTRG.183259.65"; exon_number "5";
chr8	StringTie	transcript	12144404	12172056	1000	+	.	gene_id "MSTRG.183259"; transcript_id "MSTRG.183259.66";
chr8	StringTie	exon	12144404	12144875	1000	+	.	gene_id "MSTRG.183259"; transcript_id "MSTRG.183259.66"; exon_number "1";
chr8	StringTie	exon	12145639	12145700	1000	+	.	gene_id "MSTRG.183259"; transcript_id "MSTRG.183259.66"; exon_number "2";
chr8	StringTie	exon	12168646	12172056	1000	+	.	gene_id "MSTRG.183259"; transcript_id "MSTRG.183259.66"; exon_number "3";
chr8	StringTie	transcript	12144430	12153654	1000	+	.	gene_id "MSTRG.183259"; transcript_id "MSTRG.183259.67";
chr8	StringTie	exon	12144430	12144875	1000	+	.	gene_id "MSTRG.183259"; transcript_id "MSTRG.183259.67"; exon_number "1";
chr8	StringTie	exon	12145423	12145546	1000	+	.	gene_id "MSTRG.183259"; transcript_id "MSTRG.183259.67"; exon_number "2";
chr8	StringTie	exon	12145639	12145700	1000	+	.	gene_id "MSTRG.183259"; transcript_id "MSTRG.183259.67"; exon_number "3";
chr8	StringTie	exon	12145948	12146015	1000	+	.	gene_id "MSTRG.183259"; transcript_id "MSTRG.183259.67"; exon_number "4";
chr8	StringTie	exon	12150997	12151139	1000	+	.	gene_id "MSTRG.183259"; transcript_id "MSTRG.183259.67"; exon_number "5";
chr8	StringTie	exon	12153641	12153654	1000	+	.	gene_id "MSTRG.183259"; transcript_id "MSTRG.183259.67"; exon_number "6";
chr8	StringTie	transcript	12144737	12172077	1000	+	.	gene_id "MSTRG.183259"; transcript_id "MSTRG.183259.68";
chr8	StringTie	exon	12144737	12144875	1000	+	.	gene_id "MSTRG.183259"; transcript_id "MSTRG.183259.68"; exon_number "1";
chr8	StringTie	exon	12145423	12145700	1000	+	.	gene_id "MSTRG.183259"; transcript_id "MSTRG.183259.68"; exon_number "2";
chr8	StringTie	exon	12168646	12172077	1000	+	.	gene_id "MSTRG.183259"; transcript_id "MSTRG.183259.68"; exon_number "3";
chr8	StringTie	transcript	12144748	12172056	1000	+	.	gene_id "MSTRG.183259"; transcript_id "MSTRG.183259.69";
chr8	StringTie	exon	12144748	12144875	1000	+	.	gene_id "MSTRG.183259"; transcript_id "MSTRG.183259.69"; exon_number "1";
chr8	StringTie	exon	12145423	12145700	1000	+	.	gene_id "MSTRG.183259"; transcript_id "MSTRG.183259.69"; exon_number "2";
chr8	StringTie	exon	12145932	12146015	1000	+	.	gene_id "MSTRG.183259"; transcript_id "MSTRG.183259.69"; exon_number "3";
chr8	StringTie	exon	12168646	12172056	1000	+	.	gene_id "MSTRG.183259"; transcript_id "MSTRG.183259.69"; exon_number "4";
chr8	StringTie	transcript	12115758	12186493	1000	+	.	gene_id "MSTRG.183259"; transcript_id "MSTRG.183259.7";
chr8	StringTie	exon	12115758	12116325	1000	+	.	gene_id "MSTRG.183259"; transcript_id "MSTRG.183259.7"; exon_number "1";
chr8	StringTie	exon	12145639	12145700	1000	+	.	gene_id "MSTRG.183259"; transcript_id "MSTRG.183259.7"; exon_number "2";
chr8	StringTie	exon	12176823	12176965	1000	+	.	gene_id "MSTRG.183259"; transcript_id "MSTRG.183259.7"; exon_number "3";
chr8	StringTie	exon	12177382	12177497	1000	+	.	gene_id "MSTRG.183259"; transcript_id "MSTRG.183259.7"; exon_number "4";
chr8	StringTie	exon	12186288	12186493	1000	+	.	gene_id "MSTRG.183259"; transcript_id "MSTRG.183259.7"; exon_number "5";
chr8	StringTie	transcript	12144769	12151279	1000	+	.	gene_id "MSTRG.183259"; transcript_id "MSTRG.183259.70";
chr8	StringTie	exon	12144769	12144875	1000	+	.	gene_id "MSTRG.183259"; transcript_id "MSTRG.183259.70"; exon_number "1";
chr8	StringTie	exon	12145423	12145546	1000	+	.	gene_id "MSTRG.183259"; transcript_id "MSTRG.183259.70"; exon_number "2";
chr8	StringTie	exon	12145639	12145700	1000	+	.	gene_id "MSTRG.183259"; transcript_id "MSTRG.183259.70"; exon_number "3";
chr8	StringTie	exon	12145932	12146015	1000	+	.	gene_id "MSTRG.183259"; transcript_id "MSTRG.183259.70"; exon_number "4";
chr8	StringTie	exon	12150997	12151279	1000	+	.	gene_id "MSTRG.183259"; transcript_id "MSTRG.183259.70"; exon_number "5";
chr8	StringTie	transcript	12145344	12151097	1000	+	.	gene_id "MSTRG.183259"; transcript_id "MSTRG.183259.71";
chr8	StringTie	exon	12145344	12145700	1000	+	.	gene_id "MSTRG.183259"; transcript_id "MSTRG.183259.71"; exon_number "1";
chr8	StringTie	exon	12145948	12146015	1000	+	.	gene_id "MSTRG.183259"; transcript_id "MSTRG.183259.71"; exon_number "2";
chr8	StringTie	exon	12149485	12149560	1000	+	.	gene_id "MSTRG.183259"; transcript_id "MSTRG.183259.71"; exon_number "3";
chr8	StringTie	exon	12150997	12151097	1000	+	.	gene_id "MSTRG.183259"; transcript_id "MSTRG.183259.71"; exon_number "4";
chr8	StringTie	transcript	12145402	12151282	1000	+	.	gene_id "MSTRG.183259"; transcript_id "MSTRG.183259.72";
chr8	StringTie	exon	12145402	12145700	1000	+	.	gene_id "MSTRG.183259"; transcript_id "MSTRG.183259.72"; exon_number "1";
chr8	StringTie	exon	12145932	12146015	1000	+	.	gene_id "MSTRG.183259"; transcript_id "MSTRG.183259.72"; exon_number "2";
chr8	StringTie	exon	12151027	12151282	1000	+	.	gene_id "MSTRG.183259"; transcript_id "MSTRG.183259.72"; exon_number "3";
chr8	StringTie	transcript	12145423	12146367	1000	+	.	gene_id "MSTRG.183259"; transcript_id "MSTRG.183259.73";
chr8	StringTie	exon	12145423	12145700	1000	+	.	gene_id "MSTRG.183259"; transcript_id "MSTRG.183259.73"; exon_number "1";
chr8	StringTie	exon	12145932	12146015	1000	+	.	gene_id "MSTRG.183259"; transcript_id "MSTRG.183259.73"; exon_number "2";
chr8	StringTie	exon	12146204	12146367	1000	+	.	gene_id "MSTRG.183259"; transcript_id "MSTRG.183259.73"; exon_number "3";
chr8	StringTie	transcript	12145423	12151119	1000	+	.	gene_id "MSTRG.183259"; transcript_id "MSTRG.183259.74";
chr8	StringTie	exon	12145423	12145546	1000	+	.	gene_id "MSTRG.183259"; transcript_id "MSTRG.183259.74"; exon_number "1";
chr8	StringTie	exon	12145639	12145700	1000	+	.	gene_id "MSTRG.183259"; transcript_id "MSTRG.183259.74"; exon_number "2";
chr8	StringTie	exon	12145948	12146015	1000	+	.	gene_id "MSTRG.183259"; transcript_id "MSTRG.183259.74"; exon_number "3";
chr8	StringTie	exon	12149485	12149560	1000	+	.	gene_id "MSTRG.183259"; transcript_id "MSTRG.183259.74"; exon_number "4";
chr8	StringTie	exon	12151027	12151119	1000	+	.	gene_id "MSTRG.183259"; transcript_id "MSTRG.183259.74"; exon_number "5";
chr8	StringTie	transcript	12176827	12203428	1000	+	.	gene_id "MSTRG.183259"; transcript_id "MSTRG.183259.75";
chr8	StringTie	exon	12176827	12176965	1000	+	.	gene_id "MSTRG.183259"; transcript_id "MSTRG.183259.75"; exon_number "1";
chr8	StringTie	exon	12177382	12177517	1000	+	.	gene_id "MSTRG.183259"; transcript_id "MSTRG.183259.75"; exon_number "2";
chr8	StringTie	exon	12178713	12178823	1000	+	.	gene_id "MSTRG.183259"; transcript_id "MSTRG.183259.75"; exon_number "3";
chr8	StringTie	exon	12180366	12180444	1000	+	.	gene_id "MSTRG.183259"; transcript_id "MSTRG.183259.75"; exon_number "4";
chr8	StringTie	exon	12202482	12203428	1000	+	.	gene_id "MSTRG.183259"; transcript_id "MSTRG.183259.75"; exon_number "5";
chr8	StringTie	transcript	12194160	12208177	1000	+	.	gene_id "MSTRG.183259"; transcript_id "MSTRG.183259.77";
chr8	StringTie	exon	12194160	12195437	1000	+	.	gene_id "MSTRG.183259"; transcript_id "MSTRG.183259.77"; exon_number "1";
chr8	StringTie	exon	12195891	12196238	1000	+	.	gene_id "MSTRG.183259"; transcript_id "MSTRG.183259.77"; exon_number "2";
chr8	StringTie	exon	12198735	12198796	1000	+	.	gene_id "MSTRG.183259"; transcript_id "MSTRG.183259.77"; exon_number "3";
chr8	StringTie	exon	12202482	12202753	1000	+	.	gene_id "MSTRG.183259"; transcript_id "MSTRG.183259.77"; exon_number "4";
chr8	StringTie	exon	12204814	12204937	1000	+	.	gene_id "MSTRG.183259"; transcript_id "MSTRG.183259.77"; exon_number "5";
chr8	StringTie	exon	12207819	12208177	1000	+	.	gene_id "MSTRG.183259"; transcript_id "MSTRG.183259.77"; exon_number "6";
chr8	StringTie	transcript	12194211	12198796	1000	+	.	gene_id "MSTRG.183259"; transcript_id "MSTRG.183259.78";
chr8	StringTie	exon	12194211	12194374	1000	+	.	gene_id "MSTRG.183259"; transcript_id "MSTRG.183259.78"; exon_number "1";
chr8	StringTie	exon	12195891	12196238	1000	+	.	gene_id "MSTRG.183259"; transcript_id "MSTRG.183259.78"; exon_number "2";
chr8	StringTie	exon	12198735	12198796	1000	+	.	gene_id "MSTRG.183259"; transcript_id "MSTRG.183259.78"; exon_number "3";
chr8	StringTie	transcript	12194215	12205217	1000	+	.	gene_id "MSTRG.183259"; transcript_id "MSTRG.183259.79";
chr8	StringTie	exon	12194215	12195437	1000	+	.	gene_id "MSTRG.183259"; transcript_id "MSTRG.183259.79"; exon_number "1";
chr8	StringTie	exon	12195891	12196238	1000	+	.	gene_id "MSTRG.183259"; transcript_id "MSTRG.183259.79"; exon_number "2";
chr8	StringTie	exon	12199323	12200007	1000	+	.	gene_id "MSTRG.183259"; transcript_id "MSTRG.183259.79"; exon_number "3";
chr8	StringTie	exon	12202482	12202620	1000	+	.	gene_id "MSTRG.183259"; transcript_id "MSTRG.183259.79"; exon_number "4";
chr8	StringTie	exon	12204814	12205217	1000	+	.	gene_id "MSTRG.183259"; transcript_id "MSTRG.183259.79"; exon_number "5";
chr8	StringTie	transcript	12115762	12207917	1000	+	.	gene_id "MSTRG.183259"; transcript_id "MSTRG.183259.8";
chr8	StringTie	exon	12115762	12116325	1000	+	.	gene_id "MSTRG.183259"; transcript_id "MSTRG.183259.8"; exon_number "1";
chr8	StringTie	exon	12145639	12145700	1000	+	.	gene_id "MSTRG.183259"; transcript_id "MSTRG.183259.8"; exon_number "2";
chr8	StringTie	exon	12176823	12176965	1000	+	.	gene_id "MSTRG.183259"; transcript_id "MSTRG.183259.8"; exon_number "3";
chr8	StringTie	exon	12177382	12177497	1000	+	.	gene_id "MSTRG.183259"; transcript_id "MSTRG.183259.8"; exon_number "4";
chr8	StringTie	exon	12195891	12195945	1000	+	.	gene_id "MSTRG.183259"; transcript_id "MSTRG.183259.8"; exon_number "5";
chr8	StringTie	exon	12202482	12202620	1000	+	.	gene_id "MSTRG.183259"; transcript_id "MSTRG.183259.8"; exon_number "6";
chr8	StringTie	exon	12207819	12207917	1000	+	.	gene_id "MSTRG.183259"; transcript_id "MSTRG.183259.8"; exon_number "7";
chr8	StringTie	transcript	12194227	12196343	1000	+	.	gene_id "MSTRG.183259"; transcript_id "MSTRG.183259.80";
chr8	StringTie	exon	12194227	12195437	1000	+	.	gene_id "MSTRG.183259"; transcript_id "MSTRG.183259.80"; exon_number "1";
chr8	StringTie	exon	12195891	12195945	1000	+	.	gene_id "MSTRG.183259"; transcript_id "MSTRG.183259.80"; exon_number "2";
chr8	StringTie	exon	12196067	12196343	1000	+	.	gene_id "MSTRG.183259"; transcript_id "MSTRG.183259.80"; exon_number "3";
chr8	StringTie	transcript	12194247	12202627	1000	+	.	gene_id "MSTRG.183259"; transcript_id "MSTRG.183259.81";
chr8	StringTie	exon	12194247	12195437	1000	+	.	gene_id "MSTRG.183259"; transcript_id "MSTRG.183259.81"; exon_number "1";
chr8	StringTie	exon	12195891	12196238	1000	+	.	gene_id "MSTRG.183259"; transcript_id "MSTRG.183259.81"; exon_number "2";
chr8	StringTie	exon	12198704	12198796	1000	+	.	gene_id "MSTRG.183259"; transcript_id "MSTRG.183259.81"; exon_number "3";
chr8	StringTie	exon	12199323	12200007	1000	+	.	gene_id "MSTRG.183259"; transcript_id "MSTRG.183259.81"; exon_number "4";
chr8	StringTie	exon	12202482	12202627	1000	+	.	gene_id "MSTRG.183259"; transcript_id "MSTRG.183259.81"; exon_number "5";
chr8	StringTie	transcript	12194248	12205259	1000	+	.	gene_id "MSTRG.183259"; transcript_id "MSTRG.183259.82";
chr8	StringTie	exon	12194248	12195437	1000	+	.	gene_id "MSTRG.183259"; transcript_id "MSTRG.183259.82"; exon_number "1";
chr8	StringTie	exon	12195891	12196238	1000	+	.	gene_id "MSTRG.183259"; transcript_id "MSTRG.183259.82"; exon_number "2";
chr8	StringTie	exon	12202482	12202620	1000	+	.	gene_id "MSTRG.183259"; transcript_id "MSTRG.183259.82"; exon_number "3";
chr8	StringTie	exon	12204814	12205259	1000	+	.	gene_id "MSTRG.183259"; transcript_id "MSTRG.183259.82"; exon_number "4";
chr8	StringTie	transcript	12194264	12196327	1000	+	.	gene_id "MSTRG.183259"; transcript_id "MSTRG.183259.83";
chr8	StringTie	exon	12194264	12194374	1000	+	.	gene_id "MSTRG.183259"; transcript_id "MSTRG.183259.83"; exon_number "1";
chr8	StringTie	exon	12195891	12195945	1000	+	.	gene_id "MSTRG.183259"; transcript_id "MSTRG.183259.83"; exon_number "2";
chr8	StringTie	exon	12196067	12196327	1000	+	.	gene_id "MSTRG.183259"; transcript_id "MSTRG.183259.83"; exon_number "3";
chr8	StringTie	transcript	12194270	12208092	1000	+	.	gene_id "MSTRG.183259"; transcript_id "MSTRG.183259.84";
chr8	StringTie	exon	12194270	12195002	1000	+	.	gene_id "MSTRG.183259"; transcript_id "MSTRG.183259.84"; exon_number "1";
chr8	StringTie	exon	12195891	12196238	1000	+	.	gene_id "MSTRG.183259"; transcript_id "MSTRG.183259.84"; exon_number "2";
chr8	StringTie	exon	12198704	12198796	1000	+	.	gene_id "MSTRG.183259"; transcript_id "MSTRG.183259.84"; exon_number "3";
chr8	StringTie	exon	12199323	12200007	1000	+	.	gene_id "MSTRG.183259"; transcript_id "MSTRG.183259.84"; exon_number "4";
chr8	StringTie	exon	12202482	12202620	1000	+	.	gene_id "MSTRG.183259"; transcript_id "MSTRG.183259.84"; exon_number "5";
chr8	StringTie	exon	12207819	12208092	1000	+	.	gene_id "MSTRG.183259"; transcript_id "MSTRG.183259.84"; exon_number "6";
chr8	StringTie	transcript	12194276	12227685	1000	+	.	gene_id "MSTRG.183259"; transcript_id "MSTRG.183259.85";
chr8	StringTie	exon	12194276	12195437	1000	+	.	gene_id "MSTRG.183259"; transcript_id "MSTRG.183259.85"; exon_number "1";
chr8	StringTie	exon	12202482	12202753	1000	+	.	gene_id "MSTRG.183259"; transcript_id "MSTRG.183259.85"; exon_number "2";
chr8	StringTie	exon	12216166	12227685	1000	+	.	gene_id "MSTRG.183259"; transcript_id "MSTRG.183259.85"; exon_number "3";
chr8	StringTie	transcript	12194283	12196259	1000	+	.	gene_id "MSTRG.183259"; transcript_id "MSTRG.183259.86";
chr8	StringTie	exon	12194283	12195437	1000	+	.	gene_id "MSTRG.183259"; transcript_id "MSTRG.183259.86"; exon_number "1";
chr8	StringTie	exon	12196019	12196259	1000	+	.	gene_id "MSTRG.183259"; transcript_id "MSTRG.183259.86"; exon_number "2";
chr8	StringTie	transcript	12194285	12202664	1000	+	.	gene_id "MSTRG.183259"; transcript_id "MSTRG.183259.87";
chr8	StringTie	exon	12194285	12195002	1000	+	.	gene_id "MSTRG.183259"; transcript_id "MSTRG.183259.87"; exon_number "1";
chr8	StringTie	exon	12195891	12196238	1000	+	.	gene_id "MSTRG.183259"; transcript_id "MSTRG.183259.87"; exon_number "2";
chr8	StringTie	exon	12198704	12198796	1000	+	.	gene_id "MSTRG.183259"; transcript_id "MSTRG.183259.87"; exon_number "3";
chr8	StringTie	exon	12202482	12202664	1000	+	.	gene_id "MSTRG.183259"; transcript_id "MSTRG.183259.87"; exon_number "4";
chr8	StringTie	transcript	12194293	12216315	1000	+	.	gene_id "MSTRG.183259"; transcript_id "MSTRG.183259.88";
chr8	StringTie	exon	12194293	12195002	1000	+	.	gene_id "MSTRG.183259"; transcript_id "MSTRG.183259.88"; exon_number "1";
chr8	StringTie	exon	12195891	12196238	1000	+	.	gene_id "MSTRG.183259"; transcript_id "MSTRG.183259.88"; exon_number "2";
chr8	StringTie	exon	12202482	12202620	1000	+	.	gene_id "MSTRG.183259"; transcript_id "MSTRG.183259.88"; exon_number "3";
chr8	StringTie	exon	12216166	12216315	1000	+	.	gene_id "MSTRG.183259"; transcript_id "MSTRG.183259.88"; exon_number "4";
chr8	StringTie	transcript	12194296	12198797	1000	+	.	gene_id "MSTRG.183259"; transcript_id "MSTRG.183259.89";
chr8	StringTie	exon	12194296	12195437	1000	+	.	gene_id "MSTRG.183259"; transcript_id "MSTRG.183259.89"; exon_number "1";
chr8	StringTie	exon	12198735	12198797	1000	+	.	gene_id "MSTRG.183259"; transcript_id "MSTRG.183259.89"; exon_number "2";
chr8	StringTie	transcript	12115768	12172200	1000	+	.	gene_id "MSTRG.183259"; transcript_id "MSTRG.183259.9";
chr8	StringTie	exon	12115768	12116325	1000	+	.	gene_id "MSTRG.183259"; transcript_id "MSTRG.183259.9"; exon_number "1";
chr8	StringTie	exon	12121987	12122050	1000	+	.	gene_id "MSTRG.183259"; transcript_id "MSTRG.183259.9"; exon_number "2";
chr8	StringTie	exon	12145423	12145546	1000	+	.	gene_id "MSTRG.183259"; transcript_id "MSTRG.183259.9"; exon_number "3";
chr8	StringTie	exon	12145639	12145700	1000	+	.	gene_id "MSTRG.183259"; transcript_id "MSTRG.183259.9"; exon_number "4";
chr8	StringTie	exon	12145948	12146015	1000	+	.	gene_id "MSTRG.183259"; transcript_id "MSTRG.183259.9"; exon_number "5";
chr8	StringTie	exon	12150997	12151139	1000	+	.	gene_id "MSTRG.183259"; transcript_id "MSTRG.183259.9"; exon_number "6";
chr8	StringTie	exon	12168646	12172200	1000	+	.	gene_id "MSTRG.183259"; transcript_id "MSTRG.183259.9"; exon_number "7";
chr8	StringTie	transcript	12194429	12196328	1000	+	.	gene_id "MSTRG.183259"; transcript_id "MSTRG.183259.90";
chr8	StringTie	exon	12194429	12195437	1000	+	.	gene_id "MSTRG.183259"; transcript_id "MSTRG.183259.90"; exon_number "1";
chr8	StringTie	exon	12196023	12196328	1000	+	.	gene_id "MSTRG.183259"; transcript_id "MSTRG.183259.90"; exon_number "2";
chr8	StringTie	transcript	12194442	12202737	1000	+	.	gene_id "MSTRG.183259"; transcript_id "MSTRG.183259.91";
chr8	StringTie	exon	12194442	12195437	1000	+	.	gene_id "MSTRG.183259"; transcript_id "MSTRG.183259.91"; exon_number "1";
chr8	StringTie	exon	12202508	12202737	1000	+	.	gene_id "MSTRG.183259"; transcript_id "MSTRG.183259.91"; exon_number "2";
chr8	StringTie	transcript	12194447	12207927	1000	+	.	gene_id "MSTRG.183259"; transcript_id "MSTRG.183259.92";
chr8	StringTie	exon	12194447	12195437	1000	+	.	gene_id "MSTRG.183259"; transcript_id "MSTRG.183259.92"; exon_number "1";
chr8	StringTie	exon	12195891	12195945	1000	+	.	gene_id "MSTRG.183259"; transcript_id "MSTRG.183259.92"; exon_number "2";
chr8	StringTie	exon	12202482	12202620	1000	+	.	gene_id "MSTRG.183259"; transcript_id "MSTRG.183259.92"; exon_number "3";
chr8	StringTie	exon	12204814	12204937	1000	+	.	gene_id "MSTRG.183259"; transcript_id "MSTRG.183259.92"; exon_number "4";
chr8	StringTie	exon	12207819	12207927	1000	+	.	gene_id "MSTRG.183259"; transcript_id "MSTRG.183259.92"; exon_number "5";
chr8	StringTie	transcript	12194450	12216409	1000	+	.	gene_id "MSTRG.183259"; transcript_id "MSTRG.183259.93";
chr8	StringTie	exon	12194450	12195437	1000	+	.	gene_id "MSTRG.183259"; transcript_id "MSTRG.183259.93"; exon_number "1";
chr8	StringTie	exon	12195891	12196238	1000	+	.	gene_id "MSTRG.183259"; transcript_id "MSTRG.183259.93"; exon_number "2";
chr8	StringTie	exon	12198735	12198796	1000	+	.	gene_id "MSTRG.183259"; transcript_id "MSTRG.183259.93"; exon_number "3";
chr8	StringTie	exon	12202482	12202620	1000	+	.	gene_id "MSTRG.183259"; transcript_id "MSTRG.183259.93"; exon_number "4";
chr8	StringTie	exon	12216166	12216409	1000	+	.	gene_id "MSTRG.183259"; transcript_id "MSTRG.183259.93"; exon_number "5";
chr8	StringTie	transcript	12194467	12208134	1000	+	.	gene_id "MSTRG.183259"; transcript_id "MSTRG.183259.94";
chr8	StringTie	exon	12194467	12195437	1000	+	.	gene_id "MSTRG.183259"; transcript_id "MSTRG.183259.94"; exon_number "1";
chr8	StringTie	exon	12195891	12196238	1000	+	.	gene_id "MSTRG.183259"; transcript_id "MSTRG.183259.94"; exon_number "2";
chr8	StringTie	exon	12198735	12198796	1000	+	.	gene_id "MSTRG.183259"; transcript_id "MSTRG.183259.94"; exon_number "3";
chr8	StringTie	exon	12202508	12202620	1000	+	.	gene_id "MSTRG.183259"; transcript_id "MSTRG.183259.94"; exon_number "4";
chr8	StringTie	exon	12204814	12204937	1000	+	.	gene_id "MSTRG.183259"; transcript_id "MSTRG.183259.94"; exon_number "5";
chr8	StringTie	exon	12207819	12208134	1000	+	.	gene_id "MSTRG.183259"; transcript_id "MSTRG.183259.94"; exon_number "6";
chr8	StringTie	transcript	12194467	12205122	1000	+	.	gene_id "MSTRG.183259"; transcript_id "MSTRG.183259.95";
chr8	StringTie	exon	12194467	12195437	1000	+	.	gene_id "MSTRG.183259"; transcript_id "MSTRG.183259.95"; exon_number "1";
chr8	StringTie	exon	12195891	12196238	1000	+	.	gene_id "MSTRG.183259"; transcript_id "MSTRG.183259.95"; exon_number "2";
chr8	StringTie	exon	12198704	12198796	1000	+	.	gene_id "MSTRG.183259"; transcript_id "MSTRG.183259.95"; exon_number "3";
chr8	StringTie	exon	12202482	12202620	1000	+	.	gene_id "MSTRG.183259"; transcript_id "MSTRG.183259.95"; exon_number "4";
chr8	StringTie	exon	12204814	12205122	1000	+	.	gene_id "MSTRG.183259"; transcript_id "MSTRG.183259.95"; exon_number "5";
chr8	StringTie	transcript	12194794	12224153	1000	+	.	gene_id "MSTRG.183259"; transcript_id "MSTRG.183259.97";
chr8	StringTie	exon	12194794	12195437	1000	+	.	gene_id "MSTRG.183259"; transcript_id "MSTRG.183259.97"; exon_number "1";
chr8	StringTie	exon	12198704	12198796	1000	+	.	gene_id "MSTRG.183259"; transcript_id "MSTRG.183259.97"; exon_number "2";
chr8	StringTie	exon	12199323	12200003	1000	+	.	gene_id "MSTRG.183259"; transcript_id "MSTRG.183259.97"; exon_number "3";
chr8	StringTie	exon	12202482	12202620	1000	+	.	gene_id "MSTRG.183259"; transcript_id "MSTRG.183259.97"; exon_number "4";
chr8	StringTie	exon	12224032	12224153	1000	+	.	gene_id "MSTRG.183259"; transcript_id "MSTRG.183259.97"; exon_number "5";
chr8	StringTie	transcript	12194794	12202758	1000	+	.	gene_id "MSTRG.183259"; transcript_id "MSTRG.183259.98";
chr8	StringTie	exon	12194794	12195437	1000	+	.	gene_id "MSTRG.183259"; transcript_id "MSTRG.183259.98"; exon_number "1";
chr8	StringTie	exon	12195891	12196238	1000	+	.	gene_id "MSTRG.183259"; transcript_id "MSTRG.183259.98"; exon_number "2";
chr8	StringTie	exon	12198703	12198796	1000	+	.	gene_id "MSTRG.183259"; transcript_id "MSTRG.183259.98"; exon_number "3";
chr8	StringTie	exon	12202482	12202758	1000	+	.	gene_id "MSTRG.183259"; transcript_id "MSTRG.183259.98"; exon_number "4";
chr8	StringTie	transcript	12194817	12198829	1000	+	.	gene_id "MSTRG.183259"; transcript_id "MSTRG.183259.99";
chr8	StringTie	exon	12194817	12195002	1000	+	.	gene_id "MSTRG.183259"; transcript_id "MSTRG.183259.99"; exon_number "1";
chr8	StringTie	exon	12195891	12196238	1000	+	.	gene_id "MSTRG.183259"; transcript_id "MSTRG.183259.99"; exon_number "2";
chr8	StringTie	exon	12198735	12198829	1000	+	.	gene_id "MSTRG.183259"; transcript_id "MSTRG.183259.99"; exon_number "3";
chr10	StringTie	transcript	3192845	3200344	1000	+	.	gene_id "MSTRG.18326"; transcript_id "MSTRG.18326.1";
chr10	StringTie	exon	3192845	3200344	1000	+	.	gene_id "MSTRG.18326"; transcript_id "MSTRG.18326.1"; exon_number "1";
chr10	StringTie	transcript	3195290	3198125	1000	+	.	gene_id "MSTRG.18326"; transcript_id "MSTRG.18326.2";
chr10	StringTie	exon	3195290	3195461	1000	+	.	gene_id "MSTRG.18326"; transcript_id "MSTRG.18326.2"; exon_number "1";
chr10	StringTie	exon	3195564	3195677	1000	+	.	gene_id "MSTRG.18326"; transcript_id "MSTRG.18326.2"; exon_number "2";
chr10	StringTie	exon	3196919	3198125	1000	+	.	gene_id "MSTRG.18326"; transcript_id "MSTRG.18326.2"; exon_number "3";
chr8	StringTie	transcript	12095176	12099536	1000	-	.	gene_id "MSTRG.183260"; transcript_id "ENST00000527787"; gene_name "DEFB108P3"; ref_gene_id "ENSG00000255544";
chr8	StringTie	exon	12095176	12095339	1000	-	.	gene_id "MSTRG.183260"; transcript_id "ENST00000527787"; exon_number "1"; gene_name "DEFB108P3"; ref_gene_id "ENSG00000255544";
chr8	StringTie	exon	12099479	12099536	1000	-	.	gene_id "MSTRG.183260"; transcript_id "ENST00000527787"; exon_number "2"; gene_name "DEFB108P3"; ref_gene_id "ENSG00000255544";
chr8	StringTie	transcript	12128107	12129298	1000	-	.	gene_id "MSTRG.183261"; transcript_id "ENST00000526505"; gene_name "RP11-1236K1.8"; ref_gene_id "ENSG00000254923";
chr8	StringTie	exon	12128107	12129298	1000	-	.	gene_id "MSTRG.183261"; transcript_id "ENST00000526505"; exon_number "1"; gene_name "RP11-1236K1.8"; ref_gene_id "ENSG00000254923";
chr8	StringTie	transcript	12132417	12134444	1000	-	.	gene_id "MSTRG.183262"; transcript_id "ENST00000530447"; gene_name "USP17L7"; ref_gene_id "ENSG00000226430";
chr8	StringTie	exon	12132417	12134444	1000	-	.	gene_id "MSTRG.183262"; transcript_id "ENST00000530447"; exon_number "1"; gene_name "USP17L7"; ref_gene_id "ENSG00000226430";
chr8	StringTie	transcript	12137168	12139077	1000	-	.	gene_id "MSTRG.183263"; transcript_id "ENST00000333796"; gene_name "USP17L2"; ref_gene_id "ENSG00000223443";
chr8	StringTie	exon	12137168	12139077	1000	-	.	gene_id "MSTRG.183263"; transcript_id "ENST00000333796"; exon_number "1"; gene_name "USP17L2"; ref_gene_id "ENSG00000223443";
chr8	StringTie	transcript	12150895	12151134	1000	-	.	gene_id "MSTRG.183264"; transcript_id "ENST00000529497"; gene_name "DEFB109P3"; ref_gene_id "ENSG00000254866";
chr8	StringTie	exon	12150895	12151134	1000	-	.	gene_id "MSTRG.183264"; transcript_id "ENST00000529497"; exon_number "1"; gene_name "DEFB109P3"; ref_gene_id "ENSG00000254866";
chr8	StringTie	transcript	12425614	12436343	1000	-	.	gene_id "MSTRG.183265"; transcript_id "ENST00000262365"; gene_name "FAM86B2"; ref_gene_id "ENSG00000145002";
chr8	StringTie	exon	12425614	12425989	1000	-	.	gene_id "MSTRG.183265"; transcript_id "ENST00000262365"; exon_number "1"; gene_name "FAM86B2"; ref_gene_id "ENSG00000145002";
chr8	StringTie	exon	12427657	12427806	1000	-	.	gene_id "MSTRG.183265"; transcript_id "ENST00000262365"; exon_number "2"; gene_name "FAM86B2"; ref_gene_id "ENSG00000145002";
chr8	StringTie	exon	12428633	12428898	1000	-	.	gene_id "MSTRG.183265"; transcript_id "ENST00000262365"; exon_number "3"; gene_name "FAM86B2"; ref_gene_id "ENSG00000145002";
chr8	StringTie	exon	12428981	12429114	1000	-	.	gene_id "MSTRG.183265"; transcript_id "ENST00000262365"; exon_number "4"; gene_name "FAM86B2"; ref_gene_id "ENSG00000145002";
chr8	StringTie	exon	12430350	12430451	1000	-	.	gene_id "MSTRG.183265"; transcript_id "ENST00000262365"; exon_number "5"; gene_name "FAM86B2"; ref_gene_id "ENSG00000145002";
chr8	StringTie	exon	12432082	12432162	1000	-	.	gene_id "MSTRG.183265"; transcript_id "ENST00000262365"; exon_number "6"; gene_name "FAM86B2"; ref_gene_id "ENSG00000145002";
chr8	StringTie	exon	12434052	12434114	1000	-	.	gene_id "MSTRG.183265"; transcript_id "ENST00000262365"; exon_number "7"; gene_name "FAM86B2"; ref_gene_id "ENSG00000145002";
chr8	StringTie	exon	12436248	12436343	1000	-	.	gene_id "MSTRG.183265"; transcript_id "ENST00000262365"; exon_number "8"; gene_name "FAM86B2"; ref_gene_id "ENSG00000145002";
chr8	StringTie	transcript	12425761	12436298	1000	-	.	gene_id "MSTRG.183265"; transcript_id "ENST00000309608"; gene_name "FAM86B2"; ref_gene_id "ENSG00000145002";
chr8	StringTie	exon	12425761	12425989	1000	-	.	gene_id "MSTRG.183265"; transcript_id "ENST00000309608"; exon_number "1"; gene_name "FAM86B2"; ref_gene_id "ENSG00000145002";
chr8	StringTie	exon	12427657	12427806	1000	-	.	gene_id "MSTRG.183265"; transcript_id "ENST00000309608"; exon_number "2"; gene_name "FAM86B2"; ref_gene_id "ENSG00000145002";
chr8	StringTie	exon	12428981	12429114	1000	-	.	gene_id "MSTRG.183265"; transcript_id "ENST00000309608"; exon_number "3"; gene_name "FAM86B2"; ref_gene_id "ENSG00000145002";
chr8	StringTie	exon	12432082	12432162	1000	-	.	gene_id "MSTRG.183265"; transcript_id "ENST00000309608"; exon_number "4"; gene_name "FAM86B2"; ref_gene_id "ENSG00000145002";
chr8	StringTie	exon	12434052	12434114	1000	-	.	gene_id "MSTRG.183265"; transcript_id "ENST00000309608"; exon_number "5"; gene_name "FAM86B2"; ref_gene_id "ENSG00000145002";
chr8	StringTie	exon	12436150	12436298	1000	-	.	gene_id "MSTRG.183265"; transcript_id "ENST00000309608"; exon_number "6"; gene_name "FAM86B2"; ref_gene_id "ENSG00000145002";
chr8	StringTie	transcript	12182098	12194082	1000	-	.	gene_id "MSTRG.183265"; transcript_id "ENST00000340537"; gene_name "FAM86B1"; ref_gene_id "ENSG00000186523";
chr8	StringTie	exon	12182098	12183706	1000	-	.	gene_id "MSTRG.183265"; transcript_id "ENST00000340537"; exon_number "1"; gene_name "FAM86B1"; ref_gene_id "ENSG00000186523";
chr8	StringTie	exon	12185376	12185525	1000	-	.	gene_id "MSTRG.183265"; transcript_id "ENST00000340537"; exon_number "2"; gene_name "FAM86B1"; ref_gene_id "ENSG00000186523";
chr8	StringTie	exon	12186700	12186833	1000	-	.	gene_id "MSTRG.183265"; transcript_id "ENST00000340537"; exon_number "3"; gene_name "FAM86B1"; ref_gene_id "ENSG00000186523";
chr8	StringTie	exon	12189808	12189888	1000	-	.	gene_id "MSTRG.183265"; transcript_id "ENST00000340537"; exon_number "4"; gene_name "FAM86B1"; ref_gene_id "ENSG00000186523";
chr8	StringTie	exon	12191779	12191841	1000	-	.	gene_id "MSTRG.183265"; transcript_id "ENST00000340537"; exon_number "5"; gene_name "FAM86B1"; ref_gene_id "ENSG00000186523";
chr8	StringTie	exon	12193975	12194082	1000	-	.	gene_id "MSTRG.183265"; transcript_id "ENST00000340537"; exon_number "6"; gene_name "FAM86B1"; ref_gene_id "ENSG00000186523";
chr8	StringTie	transcript	12182110	12193682	1000	-	.	gene_id "MSTRG.183265"; transcript_id "ENST00000431227"; gene_name "FAM86B1"; ref_gene_id "ENSG00000186523";
chr8	StringTie	exon	12182110	12183706	1000	-	.	gene_id "MSTRG.183265"; transcript_id "ENST00000431227"; exon_number "1"; gene_name "FAM86B1"; ref_gene_id "ENSG00000186523";
chr8	StringTie	exon	12185376	12185525	1000	-	.	gene_id "MSTRG.183265"; transcript_id "ENST00000431227"; exon_number "2"; gene_name "FAM86B1"; ref_gene_id "ENSG00000186523";
chr8	StringTie	exon	12186352	12186617	1000	-	.	gene_id "MSTRG.183265"; transcript_id "ENST00000431227"; exon_number "3"; gene_name "FAM86B1"; ref_gene_id "ENSG00000186523";
chr8	StringTie	exon	12186700	12186833	1000	-	.	gene_id "MSTRG.183265"; transcript_id "ENST00000431227"; exon_number "4"; gene_name "FAM86B1"; ref_gene_id "ENSG00000186523";
chr8	StringTie	exon	12189808	12189888	1000	-	.	gene_id "MSTRG.183265"; transcript_id "ENST00000431227"; exon_number "5"; gene_name "FAM86B1"; ref_gene_id "ENSG00000186523";
chr8	StringTie	exon	12191779	12191841	1000	-	.	gene_id "MSTRG.183265"; transcript_id "ENST00000431227"; exon_number "6"; gene_name "FAM86B1"; ref_gene_id "ENSG00000186523";
chr8	StringTie	exon	12193580	12193682	1000	-	.	gene_id "MSTRG.183265"; transcript_id "ENST00000431227"; exon_number "7"; gene_name "FAM86B1"; ref_gene_id "ENSG00000186523";
chr8	StringTie	transcript	12182451	12194120	1000	-	.	gene_id "MSTRG.183265"; transcript_id "ENST00000448228"; gene_name "FAM86B1"; ref_gene_id "ENSG00000186523";
chr8	StringTie	exon	12182451	12183706	1000	-	.	gene_id "MSTRG.183265"; transcript_id "ENST00000448228"; exon_number "1"; gene_name "FAM86B1"; ref_gene_id "ENSG00000186523";
chr8	StringTie	exon	12185376	12185525	1000	-	.	gene_id "MSTRG.183265"; transcript_id "ENST00000448228"; exon_number "2"; gene_name "FAM86B1"; ref_gene_id "ENSG00000186523";
chr8	StringTie	exon	12186352	12186617	1000	-	.	gene_id "MSTRG.183265"; transcript_id "ENST00000448228"; exon_number "3"; gene_name "FAM86B1"; ref_gene_id "ENSG00000186523";
chr8	StringTie	exon	12186700	12186833	1000	-	.	gene_id "MSTRG.183265"; transcript_id "ENST00000448228"; exon_number "4"; gene_name "FAM86B1"; ref_gene_id "ENSG00000186523";
chr8	StringTie	exon	12189808	12189888	1000	-	.	gene_id "MSTRG.183265"; transcript_id "ENST00000448228"; exon_number "5"; gene_name "FAM86B1"; ref_gene_id "ENSG00000186523";
chr8	StringTie	exon	12191779	12191841	1000	-	.	gene_id "MSTRG.183265"; transcript_id "ENST00000448228"; exon_number "6"; gene_name "FAM86B1"; ref_gene_id "ENSG00000186523";
chr8	StringTie	exon	12193975	12194120	1000	-	.	gene_id "MSTRG.183265"; transcript_id "ENST00000448228"; exon_number "7"; gene_name "FAM86B1"; ref_gene_id "ENSG00000186523";
chr8	StringTie	transcript	12172202	12178575	1000	-	.	gene_id "MSTRG.183265"; transcript_id "ENST00000511144"; gene_name "FAM90A2P"; ref_gene_id "ENSG00000205879";
chr8	StringTie	exon	12172202	12173723	1000	-	.	gene_id "MSTRG.183265"; transcript_id "ENST00000511144"; exon_number "1"; gene_name "FAM90A2P"; ref_gene_id "ENSG00000205879";
chr8	StringTie	exon	12174388	12174496	1000	-	.	gene_id "MSTRG.183265"; transcript_id "ENST00000511144"; exon_number "2"; gene_name "FAM90A2P"; ref_gene_id "ENSG00000205879";
chr8	StringTie	exon	12174955	12175154	1000	-	.	gene_id "MSTRG.183265"; transcript_id "ENST00000511144"; exon_number "3"; gene_name "FAM90A2P"; ref_gene_id "ENSG00000205879";
chr8	StringTie	exon	12175649	12175827	1000	-	.	gene_id "MSTRG.183265"; transcript_id "ENST00000511144"; exon_number "4"; gene_name "FAM90A2P"; ref_gene_id "ENSG00000205879";
chr8	StringTie	exon	12176773	12177068	1000	-	.	gene_id "MSTRG.183265"; transcript_id "ENST00000511144"; exon_number "5"; gene_name "FAM90A2P"; ref_gene_id "ENSG00000205879";
chr8	StringTie	exon	12178459	12178575	1000	-	.	gene_id "MSTRG.183265"; transcript_id "ENST00000511144"; exon_number "6"; gene_name "FAM90A2P"; ref_gene_id "ENSG00000205879";
chr8	StringTie	transcript	12186062	12194067	1000	-	.	gene_id "MSTRG.183265"; transcript_id "ENST00000524571"; gene_name "FAM86B1"; ref_gene_id "ENSG00000186523";
chr8	StringTie	exon	12186062	12186833	1000	-	.	gene_id "MSTRG.183265"; transcript_id "ENST00000524571"; exon_number "1"; gene_name "FAM86B1"; ref_gene_id "ENSG00000186523";
chr8	StringTie	exon	12191779	12191841	1000	-	.	gene_id "MSTRG.183265"; transcript_id "ENST00000524571"; exon_number "2"; gene_name "FAM86B1"; ref_gene_id "ENSG00000186523";
chr8	StringTie	exon	12193975	12194067	1000	-	.	gene_id "MSTRG.183265"; transcript_id "ENST00000524571"; exon_number "3"; gene_name "FAM86B1"; ref_gene_id "ENSG00000186523";
chr8	StringTie	transcript	12183480	12194082	1000	-	.	gene_id "MSTRG.183265"; transcript_id "ENST00000524893"; gene_name "FAM86B1"; ref_gene_id "ENSG00000186523";
chr8	StringTie	exon	12183480	12183706	1000	-	.	gene_id "MSTRG.183265"; transcript_id "ENST00000524893"; exon_number "1"; gene_name "FAM86B1"; ref_gene_id "ENSG00000186523";
chr8	StringTie	exon	12185234	12185525	1000	-	.	gene_id "MSTRG.183265"; transcript_id "ENST00000524893"; exon_number "2"; gene_name "FAM86B1"; ref_gene_id "ENSG00000186523";
chr8	StringTie	exon	12186700	12186833	1000	-	.	gene_id "MSTRG.183265"; transcript_id "ENST00000524893"; exon_number "3"; gene_name "FAM86B1"; ref_gene_id "ENSG00000186523";
chr8	StringTie	exon	12191779	12191841	1000	-	.	gene_id "MSTRG.183265"; transcript_id "ENST00000524893"; exon_number "4"; gene_name "FAM86B1"; ref_gene_id "ENSG00000186523";
chr8	StringTie	exon	12193877	12194082	1000	-	.	gene_id "MSTRG.183265"; transcript_id "ENST00000524893"; exon_number "5"; gene_name "FAM86B1"; ref_gene_id "ENSG00000186523";
chr8	StringTie	transcript	12185234	12191813	1000	-	.	gene_id "MSTRG.183265"; transcript_id "ENST00000525822"; gene_name "FAM86B1"; ref_gene_id "ENSG00000186523";
chr8	StringTie	exon	12185234	12185547	1000	-	.	gene_id "MSTRG.183265"; transcript_id "ENST00000525822"; exon_number "1"; gene_name "FAM86B1"; ref_gene_id "ENSG00000186523";
chr8	StringTie	exon	12189808	12189888	1000	-	.	gene_id "MSTRG.183265"; transcript_id "ENST00000525822"; exon_number "2"; gene_name "FAM86B1"; ref_gene_id "ENSG00000186523";
chr8	StringTie	exon	12191779	12191813	1000	-	.	gene_id "MSTRG.183265"; transcript_id "ENST00000525822"; exon_number "3"; gene_name "FAM86B1"; ref_gene_id "ENSG00000186523";
chr8	StringTie	transcript	12185376	12194098	1000	-	.	gene_id "MSTRG.183265"; transcript_id "ENST00000526708"; gene_name "FAM86B1"; ref_gene_id "ENSG00000186523";
chr8	StringTie	exon	12185376	12185525	1000	-	.	gene_id "MSTRG.183265"; transcript_id "ENST00000526708"; exon_number "1"; gene_name "FAM86B1"; ref_gene_id "ENSG00000186523";
chr8	StringTie	exon	12186352	12186617	1000	-	.	gene_id "MSTRG.183265"; transcript_id "ENST00000526708"; exon_number "2"; gene_name "FAM86B1"; ref_gene_id "ENSG00000186523";
chr8	StringTie	exon	12186700	12186833	1000	-	.	gene_id "MSTRG.183265"; transcript_id "ENST00000526708"; exon_number "3"; gene_name "FAM86B1"; ref_gene_id "ENSG00000186523";
chr8	StringTie	exon	12188072	12188173	1000	-	.	gene_id "MSTRG.183265"; transcript_id "ENST00000526708"; exon_number "4"; gene_name "FAM86B1"; ref_gene_id "ENSG00000186523";
chr8	StringTie	exon	12189808	12189888	1000	-	.	gene_id "MSTRG.183265"; transcript_id "ENST00000526708"; exon_number "5"; gene_name "FAM86B1"; ref_gene_id "ENSG00000186523";
chr8	StringTie	exon	12191779	12191841	1000	-	.	gene_id "MSTRG.183265"; transcript_id "ENST00000526708"; exon_number "6"; gene_name "FAM86B1"; ref_gene_id "ENSG00000186523";
chr8	StringTie	exon	12193611	12193684	1000	-	.	gene_id "MSTRG.183265"; transcript_id "ENST00000526708"; exon_number "7"; gene_name "FAM86B1"; ref_gene_id "ENSG00000186523";
chr8	StringTie	exon	12193975	12194098	1000	-	.	gene_id "MSTRG.183265"; transcript_id "ENST00000526708"; exon_number "8"; gene_name "FAM86B1"; ref_gene_id "ENSG00000186523";
chr8	StringTie	transcript	12183393	12194070	1000	-	.	gene_id "MSTRG.183265"; transcript_id "ENST00000527300"; gene_name "FAM86B1"; ref_gene_id "ENSG00000186523";
chr8	StringTie	exon	12183393	12183706	1000	-	.	gene_id "MSTRG.183265"; transcript_id "ENST00000527300"; exon_number "1"; gene_name "FAM86B1"; ref_gene_id "ENSG00000186523";
chr8	StringTie	exon	12185234	12185525	1000	-	.	gene_id "MSTRG.183265"; transcript_id "ENST00000527300"; exon_number "2"; gene_name "FAM86B1"; ref_gene_id "ENSG00000186523";
chr8	StringTie	exon	12191779	12191841	1000	-	.	gene_id "MSTRG.183265"; transcript_id "ENST00000527300"; exon_number "3"; gene_name "FAM86B1"; ref_gene_id "ENSG00000186523";
chr8	StringTie	exon	12193975	12194070	1000	-	.	gene_id "MSTRG.183265"; transcript_id "ENST00000527300"; exon_number "4"; gene_name "FAM86B1"; ref_gene_id "ENSG00000186523";
chr8	StringTie	transcript	12425895	12436343	1000	-	.	gene_id "MSTRG.183265"; transcript_id "ENST00000527331"; gene_name "FAM86B2"; ref_gene_id "ENSG00000145002";
chr8	StringTie	exon	12425895	12425989	1000	-	.	gene_id "MSTRG.183265"; transcript_id "ENST00000527331"; exon_number "1"; gene_name "FAM86B2"; ref_gene_id "ENSG00000145002";
chr8	StringTie	exon	12427657	12427806	1000	-	.	gene_id "MSTRG.183265"; transcript_id "ENST00000527331"; exon_number "2"; gene_name "FAM86B2"; ref_gene_id "ENSG00000145002";
chr8	StringTie	exon	12428633	12428898	1000	-	.	gene_id "MSTRG.183265"; transcript_id "ENST00000527331"; exon_number "3"; gene_name "FAM86B2"; ref_gene_id "ENSG00000145002";
chr8	StringTie	exon	12428981	12429114	1000	-	.	gene_id "MSTRG.183265"; transcript_id "ENST00000527331"; exon_number "4"; gene_name "FAM86B2"; ref_gene_id "ENSG00000145002";
chr8	StringTie	exon	12432082	12432162	1000	-	.	gene_id "MSTRG.183265"; transcript_id "ENST00000527331"; exon_number "5"; gene_name "FAM86B2"; ref_gene_id "ENSG00000145002";
chr8	StringTie	exon	12434052	12434114	1000	-	.	gene_id "MSTRG.183265"; transcript_id "ENST00000527331"; exon_number "6"; gene_name "FAM86B2"; ref_gene_id "ENSG00000145002";
chr8	StringTie	exon	12436248	12436343	1000	-	.	gene_id "MSTRG.183265"; transcript_id "ENST00000527331"; exon_number "7"; gene_name "FAM86B2"; ref_gene_id "ENSG00000145002";
chr8	StringTie	transcript	12415080	12418090	1000	-	.	gene_id "MSTRG.183265"; transcript_id "ENST00000528404"; gene_name "FAM90A25P"; ref_gene_id "ENSG00000251402";
chr8	StringTie	exon	12415080	12416042	1000	-	.	gene_id "MSTRG.183265"; transcript_id "ENST00000528404"; exon_number "1"; gene_name "FAM90A25P"; ref_gene_id "ENSG00000251402";
chr8	StringTie	exon	12416707	12416815	1000	-	.	gene_id "MSTRG.183265"; transcript_id "ENST00000528404"; exon_number "2"; gene_name "FAM90A25P"; ref_gene_id "ENSG00000251402";
chr8	StringTie	exon	12417274	12417473	1000	-	.	gene_id "MSTRG.183265"; transcript_id "ENST00000528404"; exon_number "3"; gene_name "FAM90A25P"; ref_gene_id "ENSG00000251402";
chr8	StringTie	exon	12417968	12418090	1000	-	.	gene_id "MSTRG.183265"; transcript_id "ENST00000528404"; exon_number "4"; gene_name "FAM90A25P"; ref_gene_id "ENSG00000251402";
chr8	StringTie	transcript	12185376	12194065	1000	-	.	gene_id "MSTRG.183265"; transcript_id "ENST00000529060"; gene_name "FAM86B1"; ref_gene_id "ENSG00000186523";
chr8	StringTie	exon	12185376	12185525	1000	-	.	gene_id "MSTRG.183265"; transcript_id "ENST00000529060"; exon_number "1"; gene_name "FAM86B1"; ref_gene_id "ENSG00000186523";
chr8	StringTie	exon	12186700	12186833	1000	-	.	gene_id "MSTRG.183265"; transcript_id "ENST00000529060"; exon_number "2"; gene_name "FAM86B1"; ref_gene_id "ENSG00000186523";
chr8	StringTie	exon	12188072	12188216	1000	-	.	gene_id "MSTRG.183265"; transcript_id "ENST00000529060"; exon_number "3"; gene_name "FAM86B1"; ref_gene_id "ENSG00000186523";
chr8	StringTie	exon	12188311	12188424	1000	-	.	gene_id "MSTRG.183265"; transcript_id "ENST00000529060"; exon_number "4"; gene_name "FAM86B1"; ref_gene_id "ENSG00000186523";
chr8	StringTie	exon	12189808	12189888	1000	-	.	gene_id "MSTRG.183265"; transcript_id "ENST00000529060"; exon_number "5"; gene_name "FAM86B1"; ref_gene_id "ENSG00000186523";
chr8	StringTie	exon	12191779	12191841	1000	-	.	gene_id "MSTRG.183265"; transcript_id "ENST00000529060"; exon_number "6"; gene_name "FAM86B1"; ref_gene_id "ENSG00000186523";
chr8	StringTie	exon	12193975	12194065	1000	-	.	gene_id "MSTRG.183265"; transcript_id "ENST00000529060"; exon_number "7"; gene_name "FAM86B1"; ref_gene_id "ENSG00000186523";
chr8	StringTie	transcript	12182096	12191844	1000	-	.	gene_id "MSTRG.183265"; transcript_id "ENST00000529146"; gene_name "FAM86B1"; ref_gene_id "ENSG00000186523";
chr8	StringTie	exon	12182096	12183706	1000	-	.	gene_id "MSTRG.183265"; transcript_id "ENST00000529146"; exon_number "1"; gene_name "FAM86B1"; ref_gene_id "ENSG00000186523";
chr8	StringTie	exon	12185376	12185525	1000	-	.	gene_id "MSTRG.183265"; transcript_id "ENST00000529146"; exon_number "2"; gene_name "FAM86B1"; ref_gene_id "ENSG00000186523";
chr8	StringTie	exon	12186700	12186833	1000	-	.	gene_id "MSTRG.183265"; transcript_id "ENST00000529146"; exon_number "3"; gene_name "FAM86B1"; ref_gene_id "ENSG00000186523";
chr8	StringTie	exon	12188072	12188173	1000	-	.	gene_id "MSTRG.183265"; transcript_id "ENST00000529146"; exon_number "4"; gene_name "FAM86B1"; ref_gene_id "ENSG00000186523";
chr8	StringTie	exon	12188311	12188424	1000	-	.	gene_id "MSTRG.183265"; transcript_id "ENST00000529146"; exon_number "5"; gene_name "FAM86B1"; ref_gene_id "ENSG00000186523";
chr8	StringTie	exon	12189808	12189888	1000	-	.	gene_id "MSTRG.183265"; transcript_id "ENST00000529146"; exon_number "6"; gene_name "FAM86B1"; ref_gene_id "ENSG00000186523";
chr8	StringTie	exon	12191779	12191844	1000	-	.	gene_id "MSTRG.183265"; transcript_id "ENST00000529146"; exon_number "7"; gene_name "FAM86B1"; ref_gene_id "ENSG00000186523";
chr8	StringTie	transcript	12185455	12194108	1000	-	.	gene_id "MSTRG.183265"; transcript_id "ENST00000529617"; gene_name "FAM86B1"; ref_gene_id "ENSG00000186523";
chr8	StringTie	exon	12185455	12185525	1000	-	.	gene_id "MSTRG.183265"; transcript_id "ENST00000529617"; exon_number "1"; gene_name "FAM86B1"; ref_gene_id "ENSG00000186523";
chr8	StringTie	exon	12186352	12186833	1000	-	.	gene_id "MSTRG.183265"; transcript_id "ENST00000529617"; exon_number "2"; gene_name "FAM86B1"; ref_gene_id "ENSG00000186523";
chr8	StringTie	exon	12188072	12188173	1000	-	.	gene_id "MSTRG.183265"; transcript_id "ENST00000529617"; exon_number "3"; gene_name "FAM86B1"; ref_gene_id "ENSG00000186523";
chr8	StringTie	exon	12189808	12189888	1000	-	.	gene_id "MSTRG.183265"; transcript_id "ENST00000529617"; exon_number "4"; gene_name "FAM86B1"; ref_gene_id "ENSG00000186523";
chr8	StringTie	exon	12191779	12191841	1000	-	.	gene_id "MSTRG.183265"; transcript_id "ENST00000529617"; exon_number "5"; gene_name "FAM86B1"; ref_gene_id "ENSG00000186523";
chr8	StringTie	exon	12193975	12194108	1000	-	.	gene_id "MSTRG.183265"; transcript_id "ENST00000529617"; exon_number "6"; gene_name "FAM86B1"; ref_gene_id "ENSG00000186523";
chr8	StringTie	transcript	12183121	12194133	1000	-	.	gene_id "MSTRG.183265"; transcript_id "ENST00000530385"; gene_name "FAM86B1"; ref_gene_id "ENSG00000186523";
chr8	StringTie	exon	12183121	12183706	1000	-	.	gene_id "MSTRG.183265"; transcript_id "ENST00000530385"; exon_number "1"; gene_name "FAM86B1"; ref_gene_id "ENSG00000186523";
chr8	StringTie	exon	12185234	12185525	1000	-	.	gene_id "MSTRG.183265"; transcript_id "ENST00000530385"; exon_number "2"; gene_name "FAM86B1"; ref_gene_id "ENSG00000186523";
chr8	StringTie	exon	12186700	12186833	1000	-	.	gene_id "MSTRG.183265"; transcript_id "ENST00000530385"; exon_number "3"; gene_name "FAM86B1"; ref_gene_id "ENSG00000186523";
chr8	StringTie	exon	12193975	12194133	1000	-	.	gene_id "MSTRG.183265"; transcript_id "ENST00000530385"; exon_number "4"; gene_name "FAM86B1"; ref_gene_id "ENSG00000186523";
chr8	StringTie	transcript	12183441	12186386	1000	-	.	gene_id "MSTRG.183265"; transcript_id "ENST00000530508"; gene_name "FAM86B1"; ref_gene_id "ENSG00000186523";
chr8	StringTie	exon	12183441	12183706	1000	-	.	gene_id "MSTRG.183265"; transcript_id "ENST00000530508"; exon_number "1"; gene_name "FAM86B1"; ref_gene_id "ENSG00000186523";
chr8	StringTie	exon	12185234	12186386	1000	-	.	gene_id "MSTRG.183265"; transcript_id "ENST00000530508"; exon_number "2"; gene_name "FAM86B1"; ref_gene_id "ENSG00000186523";
chr8	StringTie	transcript	12185496	12194089	1000	-	.	gene_id "MSTRG.183265"; transcript_id "ENST00000531833"; gene_name "FAM86B1"; ref_gene_id "ENSG00000186523";
chr8	StringTie	exon	12185496	12185525	1000	-	.	gene_id "MSTRG.183265"; transcript_id "ENST00000531833"; exon_number "1"; gene_name "FAM86B1"; ref_gene_id "ENSG00000186523";
chr8	StringTie	exon	12189808	12189888	1000	-	.	gene_id "MSTRG.183265"; transcript_id "ENST00000531833"; exon_number "2"; gene_name "FAM86B1"; ref_gene_id "ENSG00000186523";
chr8	StringTie	exon	12191779	12192012	1000	-	.	gene_id "MSTRG.183265"; transcript_id "ENST00000531833"; exon_number "3"; gene_name "FAM86B1"; ref_gene_id "ENSG00000186523";
chr8	StringTie	exon	12193877	12194089	1000	-	.	gene_id "MSTRG.183265"; transcript_id "ENST00000531833"; exon_number "4"; gene_name "FAM86B1"; ref_gene_id "ENSG00000186523";
chr8	StringTie	transcript	12427734	12436343	1000	-	.	gene_id "MSTRG.183265"; transcript_id "ENST00000532480"; gene_name "FAM86B2"; ref_gene_id "ENSG00000145002";
chr8	StringTie	exon	12427734	12427806	1000	-	.	gene_id "MSTRG.183265"; transcript_id "ENST00000532480"; exon_number "1"; gene_name "FAM86B2"; ref_gene_id "ENSG00000145002";
chr8	StringTie	exon	12428981	12429114	1000	-	.	gene_id "MSTRG.183265"; transcript_id "ENST00000532480"; exon_number "2"; gene_name "FAM86B2"; ref_gene_id "ENSG00000145002";
chr8	StringTie	exon	12432082	12432162	1000	-	.	gene_id "MSTRG.183265"; transcript_id "ENST00000532480"; exon_number "3"; gene_name "FAM86B2"; ref_gene_id "ENSG00000145002";
chr8	StringTie	exon	12434052	12434114	1000	-	.	gene_id "MSTRG.183265"; transcript_id "ENST00000532480"; exon_number "4"; gene_name "FAM86B2"; ref_gene_id "ENSG00000145002";
chr8	StringTie	exon	12436248	12436343	1000	-	.	gene_id "MSTRG.183265"; transcript_id "ENST00000532480"; exon_number "5"; gene_name "FAM86B2"; ref_gene_id "ENSG00000145002";
chr8	StringTie	transcript	12186454	12194073	1000	-	.	gene_id "MSTRG.183265"; transcript_id "ENST00000533513"; gene_name "FAM86B1"; ref_gene_id "ENSG00000186523";
chr8	StringTie	exon	12186454	12186833	1000	-	.	gene_id "MSTRG.183265"; transcript_id "ENST00000533513"; exon_number "1"; gene_name "FAM86B1"; ref_gene_id "ENSG00000186523";
chr8	StringTie	exon	12188072	12188173	1000	-	.	gene_id "MSTRG.183265"; transcript_id "ENST00000533513"; exon_number "2"; gene_name "FAM86B1"; ref_gene_id "ENSG00000186523";
chr8	StringTie	exon	12189808	12189888	1000	-	.	gene_id "MSTRG.183265"; transcript_id "ENST00000533513"; exon_number "3"; gene_name "FAM86B1"; ref_gene_id "ENSG00000186523";
chr8	StringTie	exon	12191779	12191841	1000	-	.	gene_id "MSTRG.183265"; transcript_id "ENST00000533513"; exon_number "4"; gene_name "FAM86B1"; ref_gene_id "ENSG00000186523";
chr8	StringTie	exon	12193975	12194073	1000	-	.	gene_id "MSTRG.183265"; transcript_id "ENST00000533513"; exon_number "5"; gene_name "FAM86B1"; ref_gene_id "ENSG00000186523";
chr8	StringTie	transcript	12182556	12194070	1000	-	.	gene_id "MSTRG.183265"; transcript_id "ENST00000533852"; gene_name "FAM86B1"; ref_gene_id "ENSG00000186523";
chr8	StringTie	exon	12182556	12183706	1000	-	.	gene_id "MSTRG.183265"; transcript_id "ENST00000533852"; exon_number "1"; gene_name "FAM86B1"; ref_gene_id "ENSG00000186523";
chr8	StringTie	exon	12185376	12185525	1000	-	.	gene_id "MSTRG.183265"; transcript_id "ENST00000533852"; exon_number "2"; gene_name "FAM86B1"; ref_gene_id "ENSG00000186523";
chr8	StringTie	exon	12186352	12186617	1000	-	.	gene_id "MSTRG.183265"; transcript_id "ENST00000533852"; exon_number "3"; gene_name "FAM86B1"; ref_gene_id "ENSG00000186523";
chr8	StringTie	exon	12186700	12186833	1000	-	.	gene_id "MSTRG.183265"; transcript_id "ENST00000533852"; exon_number "4"; gene_name "FAM86B1"; ref_gene_id "ENSG00000186523";
chr8	StringTie	exon	12188072	12188173	1000	-	.	gene_id "MSTRG.183265"; transcript_id "ENST00000533852"; exon_number "5"; gene_name "FAM86B1"; ref_gene_id "ENSG00000186523";
chr8	StringTie	exon	12189808	12189888	1000	-	.	gene_id "MSTRG.183265"; transcript_id "ENST00000533852"; exon_number "6"; gene_name "FAM86B1"; ref_gene_id "ENSG00000186523";
chr8	StringTie	exon	12191779	12191841	1000	-	.	gene_id "MSTRG.183265"; transcript_id "ENST00000533852"; exon_number "7"; gene_name "FAM86B1"; ref_gene_id "ENSG00000186523";
chr8	StringTie	exon	12193975	12194070	1000	-	.	gene_id "MSTRG.183265"; transcript_id "ENST00000533852"; exon_number "8"; gene_name "FAM86B1"; ref_gene_id "ENSG00000186523";
chr8	StringTie	transcript	12182110	12194105	1000	-	.	gene_id "MSTRG.183265"; transcript_id "ENST00000534187"; gene_name "FAM86B1"; ref_gene_id "ENSG00000186523";
chr8	StringTie	exon	12182110	12183706	1000	-	.	gene_id "MSTRG.183265"; transcript_id "ENST00000534187"; exon_number "1"; gene_name "FAM86B1"; ref_gene_id "ENSG00000186523";
chr8	StringTie	exon	12185376	12185525	1000	-	.	gene_id "MSTRG.183265"; transcript_id "ENST00000534187"; exon_number "2"; gene_name "FAM86B1"; ref_gene_id "ENSG00000186523";
chr8	StringTie	exon	12186700	12186833	1000	-	.	gene_id "MSTRG.183265"; transcript_id "ENST00000534187"; exon_number "3"; gene_name "FAM86B1"; ref_gene_id "ENSG00000186523";
chr8	StringTie	exon	12189808	12189888	1000	-	.	gene_id "MSTRG.183265"; transcript_id "ENST00000534187"; exon_number "4"; gene_name "FAM86B1"; ref_gene_id "ENSG00000186523";
chr8	StringTie	exon	12191779	12191841	1000	-	.	gene_id "MSTRG.183265"; transcript_id "ENST00000534187"; exon_number "5"; gene_name "FAM86B1"; ref_gene_id "ENSG00000186523";
chr8	StringTie	exon	12193877	12194105	1000	-	.	gene_id "MSTRG.183265"; transcript_id "ENST00000534187"; exon_number "6"; gene_name "FAM86B1"; ref_gene_id "ENSG00000186523";
chr8	StringTie	transcript	12185149	12194127	1000	-	.	gene_id "MSTRG.183265"; transcript_id "ENST00000534520"; gene_name "FAM86B1"; ref_gene_id "ENSG00000186523";
chr8	StringTie	exon	12185149	12185525	1000	-	.	gene_id "MSTRG.183265"; transcript_id "ENST00000534520"; exon_number "1"; gene_name "FAM86B1"; ref_gene_id "ENSG00000186523";
chr8	StringTie	exon	12186700	12186833	1000	-	.	gene_id "MSTRG.183265"; transcript_id "ENST00000534520"; exon_number "2"; gene_name "FAM86B1"; ref_gene_id "ENSG00000186523";
chr8	StringTie	exon	12189808	12189888	1000	-	.	gene_id "MSTRG.183265"; transcript_id "ENST00000534520"; exon_number "3"; gene_name "FAM86B1"; ref_gene_id "ENSG00000186523";
chr8	StringTie	exon	12191779	12191841	1000	-	.	gene_id "MSTRG.183265"; transcript_id "ENST00000534520"; exon_number "4"; gene_name "FAM86B1"; ref_gene_id "ENSG00000186523";
chr8	StringTie	exon	12193975	12194127	1000	-	.	gene_id "MSTRG.183265"; transcript_id "ENST00000534520"; exon_number "5"; gene_name "FAM86B1"; ref_gene_id "ENSG00000186523";
chr8	StringTie	transcript	12183453	12194050	1000	-	.	gene_id "MSTRG.183265"; transcript_id "ENST00000534732"; gene_name "FAM86B1"; ref_gene_id "ENSG00000186523";
chr8	StringTie	exon	12183453	12183706	1000	-	.	gene_id "MSTRG.183265"; transcript_id "ENST00000534732"; exon_number "1"; gene_name "FAM86B1"; ref_gene_id "ENSG00000186523";
chr8	StringTie	exon	12185234	12185525	1000	-	.	gene_id "MSTRG.183265"; transcript_id "ENST00000534732"; exon_number "2"; gene_name "FAM86B1"; ref_gene_id "ENSG00000186523";
chr8	StringTie	exon	12191779	12191841	1000	-	.	gene_id "MSTRG.183265"; transcript_id "ENST00000534732"; exon_number "3"; gene_name "FAM86B1"; ref_gene_id "ENSG00000186523";
chr8	StringTie	exon	12193975	12194050	1000	-	.	gene_id "MSTRG.183265"; transcript_id "ENST00000534732"; exon_number "4"; gene_name "FAM86B1"; ref_gene_id "ENSG00000186523";
chr8	StringTie	transcript	12180487	12194118	1000	-	.	gene_id "MSTRG.183265"; transcript_id "MSTRG.183265.10";
chr8	StringTie	exon	12180487	12183706	1000	-	.	gene_id "MSTRG.183265"; transcript_id "MSTRG.183265.10"; exon_number "1";
chr8	StringTie	exon	12185234	12185525	1000	-	.	gene_id "MSTRG.183265"; transcript_id "MSTRG.183265.10"; exon_number "2";
chr8	StringTie	exon	12186700	12186833	1000	-	.	gene_id "MSTRG.183265"; transcript_id "MSTRG.183265.10"; exon_number "3";
chr8	StringTie	exon	12191779	12194118	1000	-	.	gene_id "MSTRG.183265"; transcript_id "MSTRG.183265.10"; exon_number "4";
chr8	StringTie	transcript	12427517	12436036	1000	-	.	gene_id "MSTRG.183265"; transcript_id "MSTRG.183265.100";
chr8	StringTie	exon	12427517	12429114	1000	-	.	gene_id "MSTRG.183265"; transcript_id "MSTRG.183265.100"; exon_number "1";
chr8	StringTie	exon	12430350	12430451	1000	-	.	gene_id "MSTRG.183265"; transcript_id "MSTRG.183265.100"; exon_number "2";
chr8	StringTie	exon	12434052	12434114	1000	-	.	gene_id "MSTRG.183265"; transcript_id "MSTRG.183265.100"; exon_number "3";
chr8	StringTie	exon	12435993	12436036	1000	-	.	gene_id "MSTRG.183265"; transcript_id "MSTRG.183265.100"; exon_number "4";
chr8	StringTie	transcript	12427531	12429417	1000	-	.	gene_id "MSTRG.183265"; transcript_id "MSTRG.183265.101";
chr8	StringTie	exon	12427531	12427806	1000	-	.	gene_id "MSTRG.183265"; transcript_id "MSTRG.183265.101"; exon_number "1";
chr8	StringTie	exon	12428036	12429417	1000	-	.	gene_id "MSTRG.183265"; transcript_id "MSTRG.183265.101"; exon_number "2";
chr8	StringTie	transcript	12435861	12436382	1000	-	.	gene_id "MSTRG.183265"; transcript_id "MSTRG.183265.103";
chr8	StringTie	exon	12435861	12435957	1000	-	.	gene_id "MSTRG.183265"; transcript_id "MSTRG.183265.103"; exon_number "1";
chr8	StringTie	exon	12436150	12436382	1000	-	.	gene_id "MSTRG.183265"; transcript_id "MSTRG.183265.103"; exon_number "2";
chr8	StringTie	transcript	12180488	12195010	1000	-	.	gene_id "MSTRG.183265"; transcript_id "MSTRG.183265.11";
chr8	StringTie	exon	12180488	12183706	1000	-	.	gene_id "MSTRG.183265"; transcript_id "MSTRG.183265.11"; exon_number "1";
chr8	StringTie	exon	12185376	12185525	1000	-	.	gene_id "MSTRG.183265"; transcript_id "MSTRG.183265.11"; exon_number "2";
chr8	StringTie	exon	12186700	12186833	1000	-	.	gene_id "MSTRG.183265"; transcript_id "MSTRG.183265.11"; exon_number "3";
chr8	StringTie	exon	12191779	12191841	1000	-	.	gene_id "MSTRG.183265"; transcript_id "MSTRG.183265.11"; exon_number "4";
chr8	StringTie	exon	12193877	12194104	1000	-	.	gene_id "MSTRG.183265"; transcript_id "MSTRG.183265.11"; exon_number "5";
chr8	StringTie	exon	12194900	12195010	1000	-	.	gene_id "MSTRG.183265"; transcript_id "MSTRG.183265.11"; exon_number "6";
chr8	StringTie	transcript	12180488	12195080	1000	-	.	gene_id "MSTRG.183265"; transcript_id "MSTRG.183265.12";
chr8	StringTie	exon	12180488	12183706	1000	-	.	gene_id "MSTRG.183265"; transcript_id "MSTRG.183265.12"; exon_number "1";
chr8	StringTie	exon	12185376	12185525	1000	-	.	gene_id "MSTRG.183265"; transcript_id "MSTRG.183265.12"; exon_number "2";
chr8	StringTie	exon	12186700	12188173	1000	-	.	gene_id "MSTRG.183265"; transcript_id "MSTRG.183265.12"; exon_number "3";
chr8	StringTie	exon	12188311	12188424	1000	-	.	gene_id "MSTRG.183265"; transcript_id "MSTRG.183265.12"; exon_number "4";
chr8	StringTie	exon	12189808	12189888	1000	-	.	gene_id "MSTRG.183265"; transcript_id "MSTRG.183265.12"; exon_number "5";
chr8	StringTie	exon	12194900	12195080	1000	-	.	gene_id "MSTRG.183265"; transcript_id "MSTRG.183265.12"; exon_number "6";
chr8	StringTie	transcript	12180527	12194108	1000	-	.	gene_id "MSTRG.183265"; transcript_id "MSTRG.183265.13";
chr8	StringTie	exon	12180527	12183706	1000	-	.	gene_id "MSTRG.183265"; transcript_id "MSTRG.183265.13"; exon_number "1";
chr8	StringTie	exon	12185376	12185525	1000	-	.	gene_id "MSTRG.183265"; transcript_id "MSTRG.183265.13"; exon_number "2";
chr8	StringTie	exon	12186352	12186833	1000	-	.	gene_id "MSTRG.183265"; transcript_id "MSTRG.183265.13"; exon_number "3";
chr8	StringTie	exon	12188072	12188173	1000	-	.	gene_id "MSTRG.183265"; transcript_id "MSTRG.183265.13"; exon_number "4";
chr8	StringTie	exon	12189808	12189888	1000	-	.	gene_id "MSTRG.183265"; transcript_id "MSTRG.183265.13"; exon_number "5";
chr8	StringTie	exon	12191779	12191841	1000	-	.	gene_id "MSTRG.183265"; transcript_id "MSTRG.183265.13"; exon_number "6";
chr8	StringTie	exon	12193975	12194108	1000	-	.	gene_id "MSTRG.183265"; transcript_id "MSTRG.183265.13"; exon_number "7";
chr8	StringTie	transcript	12181562	12194941	1000	-	.	gene_id "MSTRG.183265"; transcript_id "MSTRG.183265.14";
chr8	StringTie	exon	12181562	12183706	1000	-	.	gene_id "MSTRG.183265"; transcript_id "MSTRG.183265.14"; exon_number "1";
chr8	StringTie	exon	12185376	12185525	1000	-	.	gene_id "MSTRG.183265"; transcript_id "MSTRG.183265.14"; exon_number "2";
chr8	StringTie	exon	12194900	12194941	1000	-	.	gene_id "MSTRG.183265"; transcript_id "MSTRG.183265.14"; exon_number "3";
chr8	StringTie	transcript	12181562	12194089	1000	-	.	gene_id "MSTRG.183265"; transcript_id "MSTRG.183265.15";
chr8	StringTie	exon	12181562	12183706	1000	-	.	gene_id "MSTRG.183265"; transcript_id "MSTRG.183265.15"; exon_number "1";
chr8	StringTie	exon	12185376	12185525	1000	-	.	gene_id "MSTRG.183265"; transcript_id "MSTRG.183265.15"; exon_number "2";
chr8	StringTie	exon	12189808	12189888	1000	-	.	gene_id "MSTRG.183265"; transcript_id "MSTRG.183265.15"; exon_number "3";
chr8	StringTie	exon	12191779	12192012	1000	-	.	gene_id "MSTRG.183265"; transcript_id "MSTRG.183265.15"; exon_number "4";
chr8	StringTie	exon	12193877	12194089	1000	-	.	gene_id "MSTRG.183265"; transcript_id "MSTRG.183265.15"; exon_number "5";
chr8	StringTie	transcript	12181562	12194125	1000	-	.	gene_id "MSTRG.183265"; transcript_id "MSTRG.183265.16";
chr8	StringTie	exon	12181562	12183706	1000	-	.	gene_id "MSTRG.183265"; transcript_id "MSTRG.183265.16"; exon_number "1";
chr8	StringTie	exon	12185376	12185525	1000	-	.	gene_id "MSTRG.183265"; transcript_id "MSTRG.183265.16"; exon_number "2";
chr8	StringTie	exon	12186700	12186833	1000	-	.	gene_id "MSTRG.183265"; transcript_id "MSTRG.183265.16"; exon_number "3";
chr8	StringTie	exon	12191779	12191841	1000	-	.	gene_id "MSTRG.183265"; transcript_id "MSTRG.183265.16"; exon_number "4";
chr8	StringTie	exon	12193975	12194125	1000	-	.	gene_id "MSTRG.183265"; transcript_id "MSTRG.183265.16"; exon_number "5";
chr8	StringTie	transcript	12181562	12194470	1000	-	.	gene_id "MSTRG.183265"; transcript_id "MSTRG.183265.17";
chr8	StringTie	exon	12181562	12183706	1000	-	.	gene_id "MSTRG.183265"; transcript_id "MSTRG.183265.17"; exon_number "1";
chr8	StringTie	exon	12185376	12186617	1000	-	.	gene_id "MSTRG.183265"; transcript_id "MSTRG.183265.17"; exon_number "2";
chr8	StringTie	exon	12186700	12186833	1000	-	.	gene_id "MSTRG.183265"; transcript_id "MSTRG.183265.17"; exon_number "3";
chr8	StringTie	exon	12188072	12188173	1000	-	.	gene_id "MSTRG.183265"; transcript_id "MSTRG.183265.17"; exon_number "4";
chr8	StringTie	exon	12188311	12188424	1000	-	.	gene_id "MSTRG.183265"; transcript_id "MSTRG.183265.17"; exon_number "5";
chr8	StringTie	exon	12189808	12189888	1000	-	.	gene_id "MSTRG.183265"; transcript_id "MSTRG.183265.17"; exon_number "6";
chr8	StringTie	exon	12191593	12194470	1000	-	.	gene_id "MSTRG.183265"; transcript_id "MSTRG.183265.17"; exon_number "7";
chr8	StringTie	transcript	12181562	12194409	1000	-	.	gene_id "MSTRG.183265"; transcript_id "MSTRG.183265.18";
chr8	StringTie	exon	12181562	12183706	1000	-	.	gene_id "MSTRG.183265"; transcript_id "MSTRG.183265.18"; exon_number "1";
chr8	StringTie	exon	12185376	12185525	1000	-	.	gene_id "MSTRG.183265"; transcript_id "MSTRG.183265.18"; exon_number "2";
chr8	StringTie	exon	12186700	12186833	1000	-	.	gene_id "MSTRG.183265"; transcript_id "MSTRG.183265.18"; exon_number "3";
chr8	StringTie	exon	12188072	12188173	1000	-	.	gene_id "MSTRG.183265"; transcript_id "MSTRG.183265.18"; exon_number "4";
chr8	StringTie	exon	12188311	12188424	1000	-	.	gene_id "MSTRG.183265"; transcript_id "MSTRG.183265.18"; exon_number "5";
chr8	StringTie	exon	12189808	12194409	1000	-	.	gene_id "MSTRG.183265"; transcript_id "MSTRG.183265.18"; exon_number "6";
chr8	StringTie	transcript	12181563	12194933	1000	-	.	gene_id "MSTRG.183265"; transcript_id "MSTRG.183265.19";
chr8	StringTie	exon	12181563	12183706	1000	-	.	gene_id "MSTRG.183265"; transcript_id "MSTRG.183265.19"; exon_number "1";
chr8	StringTie	exon	12185376	12188173	1000	-	.	gene_id "MSTRG.183265"; transcript_id "MSTRG.183265.19"; exon_number "2";
chr8	StringTie	exon	12188311	12188424	1000	-	.	gene_id "MSTRG.183265"; transcript_id "MSTRG.183265.19"; exon_number "3";
chr8	StringTie	exon	12189808	12189888	1000	-	.	gene_id "MSTRG.183265"; transcript_id "MSTRG.183265.19"; exon_number "4";
chr8	StringTie	exon	12194900	12194933	1000	-	.	gene_id "MSTRG.183265"; transcript_id "MSTRG.183265.19"; exon_number "5";
chr8	StringTie	transcript	12174393	12194433	1000	-	.	gene_id "MSTRG.183265"; transcript_id "MSTRG.183265.2";
chr8	StringTie	exon	12174393	12174496	1000	-	.	gene_id "MSTRG.183265"; transcript_id "MSTRG.183265.2"; exon_number "1";
chr8	StringTie	exon	12174955	12175154	1000	-	.	gene_id "MSTRG.183265"; transcript_id "MSTRG.183265.2"; exon_number "2";
chr8	StringTie	exon	12175649	12175827	1000	-	.	gene_id "MSTRG.183265"; transcript_id "MSTRG.183265.2"; exon_number "3";
chr8	StringTie	exon	12180184	12183706	1000	-	.	gene_id "MSTRG.183265"; transcript_id "MSTRG.183265.2"; exon_number "4";
chr8	StringTie	exon	12185376	12185525	1000	-	.	gene_id "MSTRG.183265"; transcript_id "MSTRG.183265.2"; exon_number "5";
chr8	StringTie	exon	12186700	12186833	1000	-	.	gene_id "MSTRG.183265"; transcript_id "MSTRG.183265.2"; exon_number "6";
chr8	StringTie	exon	12188072	12188173	1000	-	.	gene_id "MSTRG.183265"; transcript_id "MSTRG.183265.2"; exon_number "7";
chr8	StringTie	exon	12188311	12188424	1000	-	.	gene_id "MSTRG.183265"; transcript_id "MSTRG.183265.2"; exon_number "8";
chr8	StringTie	exon	12189808	12189888	1000	-	.	gene_id "MSTRG.183265"; transcript_id "MSTRG.183265.2"; exon_number "9";
chr8	StringTie	exon	12191779	12194433	1000	-	.	gene_id "MSTRG.183265"; transcript_id "MSTRG.183265.2"; exon_number "10";
chr8	StringTie	transcript	12181563	12194149	1000	-	.	gene_id "MSTRG.183265"; transcript_id "MSTRG.183265.20";
chr8	StringTie	exon	12181563	12183706	1000	-	.	gene_id "MSTRG.183265"; transcript_id "MSTRG.183265.20"; exon_number "1";
chr8	StringTie	exon	12185376	12185525	1000	-	.	gene_id "MSTRG.183265"; transcript_id "MSTRG.183265.20"; exon_number "2";
chr8	StringTie	exon	12186352	12186833	1000	-	.	gene_id "MSTRG.183265"; transcript_id "MSTRG.183265.20"; exon_number "3";
chr8	StringTie	exon	12191779	12191841	1000	-	.	gene_id "MSTRG.183265"; transcript_id "MSTRG.183265.20"; exon_number "4";
chr8	StringTie	exon	12193877	12194149	1000	-	.	gene_id "MSTRG.183265"; transcript_id "MSTRG.183265.20"; exon_number "5";
chr8	StringTie	transcript	12181563	12189907	1000	-	.	gene_id "MSTRG.183265"; transcript_id "MSTRG.183265.21";
chr8	StringTie	exon	12181563	12183706	1000	-	.	gene_id "MSTRG.183265"; transcript_id "MSTRG.183265.21"; exon_number "1";
chr8	StringTie	exon	12185376	12185525	1000	-	.	gene_id "MSTRG.183265"; transcript_id "MSTRG.183265.21"; exon_number "2";
chr8	StringTie	exon	12186352	12186833	1000	-	.	gene_id "MSTRG.183265"; transcript_id "MSTRG.183265.21"; exon_number "3";
chr8	StringTie	exon	12188072	12188216	1000	-	.	gene_id "MSTRG.183265"; transcript_id "MSTRG.183265.21"; exon_number "4";
chr8	StringTie	exon	12188311	12188424	1000	-	.	gene_id "MSTRG.183265"; transcript_id "MSTRG.183265.21"; exon_number "5";
chr8	StringTie	exon	12189808	12189907	1000	-	.	gene_id "MSTRG.183265"; transcript_id "MSTRG.183265.21"; exon_number "6";
chr8	StringTie	transcript	12181565	12194239	1000	-	.	gene_id "MSTRG.183265"; transcript_id "MSTRG.183265.22";
chr8	StringTie	exon	12181565	12183706	1000	-	.	gene_id "MSTRG.183265"; transcript_id "MSTRG.183265.22"; exon_number "1";
chr8	StringTie	exon	12185234	12186617	1000	-	.	gene_id "MSTRG.183265"; transcript_id "MSTRG.183265.22"; exon_number "2";
chr8	StringTie	exon	12186700	12186833	1000	-	.	gene_id "MSTRG.183265"; transcript_id "MSTRG.183265.22"; exon_number "3";
chr8	StringTie	exon	12191779	12191841	1000	-	.	gene_id "MSTRG.183265"; transcript_id "MSTRG.183265.22"; exon_number "4";
chr8	StringTie	exon	12193877	12194239	1000	-	.	gene_id "MSTRG.183265"; transcript_id "MSTRG.183265.22"; exon_number "5";
chr8	StringTie	transcript	12181566	12194444	1000	-	.	gene_id "MSTRG.183265"; transcript_id "MSTRG.183265.23";
chr8	StringTie	exon	12181566	12183706	1000	-	.	gene_id "MSTRG.183265"; transcript_id "MSTRG.183265.23"; exon_number "1";
chr8	StringTie	exon	12185376	12186617	1000	-	.	gene_id "MSTRG.183265"; transcript_id "MSTRG.183265.23"; exon_number "2";
chr8	StringTie	exon	12186700	12186833	1000	-	.	gene_id "MSTRG.183265"; transcript_id "MSTRG.183265.23"; exon_number "3";
chr8	StringTie	exon	12191779	12191841	1000	-	.	gene_id "MSTRG.183265"; transcript_id "MSTRG.183265.23"; exon_number "4";
chr8	StringTie	exon	12193877	12194444	1000	-	.	gene_id "MSTRG.183265"; transcript_id "MSTRG.183265.23"; exon_number "5";
chr8	StringTie	transcript	12181566	12194138	1000	-	.	gene_id "MSTRG.183265"; transcript_id "MSTRG.183265.24";
chr8	StringTie	exon	12181566	12183706	1000	-	.	gene_id "MSTRG.183265"; transcript_id "MSTRG.183265.24"; exon_number "1";
chr8	StringTie	exon	12185376	12186833	1000	-	.	gene_id "MSTRG.183265"; transcript_id "MSTRG.183265.24"; exon_number "2";
chr8	StringTie	exon	12191779	12191841	1000	-	.	gene_id "MSTRG.183265"; transcript_id "MSTRG.183265.24"; exon_number "3";
chr8	StringTie	exon	12193975	12194138	1000	-	.	gene_id "MSTRG.183265"; transcript_id "MSTRG.183265.24"; exon_number "4";
chr8	StringTie	transcript	12181566	12194149	1000	-	.	gene_id "MSTRG.183265"; transcript_id "MSTRG.183265.25";
chr8	StringTie	exon	12181566	12183706	1000	-	.	gene_id "MSTRG.183265"; transcript_id "MSTRG.183265.25"; exon_number "1";
chr8	StringTie	exon	12185376	12185525	1000	-	.	gene_id "MSTRG.183265"; transcript_id "MSTRG.183265.25"; exon_number "2";
chr8	StringTie	exon	12186352	12186617	1000	-	.	gene_id "MSTRG.183265"; transcript_id "MSTRG.183265.25"; exon_number "3";
chr8	StringTie	exon	12186700	12186833	1000	-	.	gene_id "MSTRG.183265"; transcript_id "MSTRG.183265.25"; exon_number "4";
chr8	StringTie	exon	12188072	12188173	1000	-	.	gene_id "MSTRG.183265"; transcript_id "MSTRG.183265.25"; exon_number "5";
chr8	StringTie	exon	12188311	12188424	1000	-	.	gene_id "MSTRG.183265"; transcript_id "MSTRG.183265.25"; exon_number "6";
chr8	StringTie	exon	12189808	12191841	1000	-	.	gene_id "MSTRG.183265"; transcript_id "MSTRG.183265.25"; exon_number "7";
chr8	StringTie	exon	12193877	12194149	1000	-	.	gene_id "MSTRG.183265"; transcript_id "MSTRG.183265.25"; exon_number "8";
chr8	StringTie	transcript	12181567	12194067	1000	-	.	gene_id "MSTRG.183265"; transcript_id "MSTRG.183265.26";
chr8	StringTie	exon	12181567	12183706	1000	-	.	gene_id "MSTRG.183265"; transcript_id "MSTRG.183265.26"; exon_number "1";
chr8	StringTie	exon	12185234	12186833	1000	-	.	gene_id "MSTRG.183265"; transcript_id "MSTRG.183265.26"; exon_number "2";
chr8	StringTie	exon	12191779	12191841	1000	-	.	gene_id "MSTRG.183265"; transcript_id "MSTRG.183265.26"; exon_number "3";
chr8	StringTie	exon	12193975	12194067	1000	-	.	gene_id "MSTRG.183265"; transcript_id "MSTRG.183265.26"; exon_number "4";
chr8	StringTie	transcript	12181567	12191051	1000	-	.	gene_id "MSTRG.183265"; transcript_id "MSTRG.183265.27";
chr8	StringTie	exon	12181567	12183706	1000	-	.	gene_id "MSTRG.183265"; transcript_id "MSTRG.183265.27"; exon_number "1";
chr8	StringTie	exon	12185376	12188173	1000	-	.	gene_id "MSTRG.183265"; transcript_id "MSTRG.183265.27"; exon_number "2";
chr8	StringTie	exon	12188311	12188424	1000	-	.	gene_id "MSTRG.183265"; transcript_id "MSTRG.183265.27"; exon_number "3";
chr8	StringTie	exon	12189808	12189888	1000	-	.	gene_id "MSTRG.183265"; transcript_id "MSTRG.183265.27"; exon_number "4";
chr8	StringTie	exon	12191018	12191051	1000	-	.	gene_id "MSTRG.183265"; transcript_id "MSTRG.183265.27"; exon_number "5";
chr8	StringTie	transcript	12181567	12193665	1000	-	.	gene_id "MSTRG.183265"; transcript_id "MSTRG.183265.28";
chr8	StringTie	exon	12181567	12183706	1000	-	.	gene_id "MSTRG.183265"; transcript_id "MSTRG.183265.28"; exon_number "1";
chr8	StringTie	exon	12185376	12185525	1000	-	.	gene_id "MSTRG.183265"; transcript_id "MSTRG.183265.28"; exon_number "2";
chr8	StringTie	exon	12186700	12186833	1000	-	.	gene_id "MSTRG.183265"; transcript_id "MSTRG.183265.28"; exon_number "3";
chr8	StringTie	exon	12191779	12191841	1000	-	.	gene_id "MSTRG.183265"; transcript_id "MSTRG.183265.28"; exon_number "4";
chr8	StringTie	exon	12193611	12193665	1000	-	.	gene_id "MSTRG.183265"; transcript_id "MSTRG.183265.28"; exon_number "5";
chr8	StringTie	transcript	12181568	12194929	1000	-	.	gene_id "MSTRG.183265"; transcript_id "MSTRG.183265.29";
chr8	StringTie	exon	12181568	12183706	1000	-	.	gene_id "MSTRG.183265"; transcript_id "MSTRG.183265.29"; exon_number "1";
chr8	StringTie	exon	12185376	12185525	1000	-	.	gene_id "MSTRG.183265"; transcript_id "MSTRG.183265.29"; exon_number "2";
chr8	StringTie	exon	12191779	12191841	1000	-	.	gene_id "MSTRG.183265"; transcript_id "MSTRG.183265.29"; exon_number "3";
chr8	StringTie	exon	12194900	12194929	1000	-	.	gene_id "MSTRG.183265"; transcript_id "MSTRG.183265.29"; exon_number "4";
chr8	StringTie	transcript	12174393	12177314	1000	-	.	gene_id "MSTRG.183265"; transcript_id "MSTRG.183265.3";
chr8	StringTie	exon	12174393	12174496	1000	-	.	gene_id "MSTRG.183265"; transcript_id "MSTRG.183265.3"; exon_number "1";
chr8	StringTie	exon	12174955	12175154	1000	-	.	gene_id "MSTRG.183265"; transcript_id "MSTRG.183265.3"; exon_number "2";
chr8	StringTie	exon	12175649	12175827	1000	-	.	gene_id "MSTRG.183265"; transcript_id "MSTRG.183265.3"; exon_number "3";
chr8	StringTie	exon	12177236	12177314	1000	-	.	gene_id "MSTRG.183265"; transcript_id "MSTRG.183265.3"; exon_number "4";
chr8	StringTie	transcript	12181569	12194925	1000	-	.	gene_id "MSTRG.183265"; transcript_id "MSTRG.183265.30";
chr8	StringTie	exon	12181569	12183706	1000	-	.	gene_id "MSTRG.183265"; transcript_id "MSTRG.183265.30"; exon_number "1";
chr8	StringTie	exon	12185234	12186833	1000	-	.	gene_id "MSTRG.183265"; transcript_id "MSTRG.183265.30"; exon_number "2";
chr8	StringTie	exon	12191779	12191841	1000	-	.	gene_id "MSTRG.183265"; transcript_id "MSTRG.183265.30"; exon_number "3";
chr8	StringTie	exon	12194900	12194925	1000	-	.	gene_id "MSTRG.183265"; transcript_id "MSTRG.183265.30"; exon_number "4";
chr8	StringTie	transcript	12181571	12194470	1000	-	.	gene_id "MSTRG.183265"; transcript_id "MSTRG.183265.31";
chr8	StringTie	exon	12181571	12183706	1000	-	.	gene_id "MSTRG.183265"; transcript_id "MSTRG.183265.31"; exon_number "1";
chr8	StringTie	exon	12185376	12185525	1000	-	.	gene_id "MSTRG.183265"; transcript_id "MSTRG.183265.31"; exon_number "2";
chr8	StringTie	exon	12186352	12186617	1000	-	.	gene_id "MSTRG.183265"; transcript_id "MSTRG.183265.31"; exon_number "3";
chr8	StringTie	exon	12186700	12186833	1000	-	.	gene_id "MSTRG.183265"; transcript_id "MSTRG.183265.31"; exon_number "4";
chr8	StringTie	exon	12191779	12191841	1000	-	.	gene_id "MSTRG.183265"; transcript_id "MSTRG.183265.31"; exon_number "5";
chr8	StringTie	exon	12193877	12194470	1000	-	.	gene_id "MSTRG.183265"; transcript_id "MSTRG.183265.31"; exon_number "6";
chr8	StringTie	transcript	12181572	12436437	1000	-	.	gene_id "MSTRG.183265"; transcript_id "MSTRG.183265.32";
chr8	StringTie	exon	12181572	12183706	1000	-	.	gene_id "MSTRG.183265"; transcript_id "MSTRG.183265.32"; exon_number "1";
chr8	StringTie	exon	12185376	12185525	1000	-	.	gene_id "MSTRG.183265"; transcript_id "MSTRG.183265.32"; exon_number "2";
chr8	StringTie	exon	12186700	12186833	1000	-	.	gene_id "MSTRG.183265"; transcript_id "MSTRG.183265.32"; exon_number "3";
chr8	StringTie	exon	12193975	12193986	1000	-	.	gene_id "MSTRG.183265"; transcript_id "MSTRG.183265.32"; exon_number "4";
chr8	StringTie	exon	12427553	12428898	1000	-	.	gene_id "MSTRG.183265"; transcript_id "MSTRG.183265.32"; exon_number "5";
chr8	StringTie	exon	12428981	12429114	1000	-	.	gene_id "MSTRG.183265"; transcript_id "MSTRG.183265.32"; exon_number "6";
chr8	StringTie	exon	12430350	12430451	1000	-	.	gene_id "MSTRG.183265"; transcript_id "MSTRG.183265.32"; exon_number "7";
chr8	StringTie	exon	12430589	12436437	1000	-	.	gene_id "MSTRG.183265"; transcript_id "MSTRG.183265.32"; exon_number "8";
chr8	StringTie	transcript	12181574	12194118	1000	-	.	gene_id "MSTRG.183265"; transcript_id "MSTRG.183265.33";
chr8	StringTie	exon	12181574	12183168	1000	-	.	gene_id "MSTRG.183265"; transcript_id "MSTRG.183265.33"; exon_number "1";
chr8	StringTie	exon	12183222	12183706	1000	-	.	gene_id "MSTRG.183265"; transcript_id "MSTRG.183265.33"; exon_number "2";
chr8	StringTie	exon	12185234	12185525	1000	-	.	gene_id "MSTRG.183265"; transcript_id "MSTRG.183265.33"; exon_number "3";
chr8	StringTie	exon	12186700	12186833	1000	-	.	gene_id "MSTRG.183265"; transcript_id "MSTRG.183265.33"; exon_number "4";
chr8	StringTie	exon	12191779	12191841	1000	-	.	gene_id "MSTRG.183265"; transcript_id "MSTRG.183265.33"; exon_number "5";
chr8	StringTie	exon	12193877	12194118	1000	-	.	gene_id "MSTRG.183265"; transcript_id "MSTRG.183265.33"; exon_number "6";
chr8	StringTie	transcript	12181574	12194131	1000	-	.	gene_id "MSTRG.183265"; transcript_id "MSTRG.183265.34";
chr8	StringTie	exon	12181574	12182509	1000	-	.	gene_id "MSTRG.183265"; transcript_id "MSTRG.183265.34"; exon_number "1";
chr8	StringTie	exon	12182550	12183706	1000	-	.	gene_id "MSTRG.183265"; transcript_id "MSTRG.183265.34"; exon_number "2";
chr8	StringTie	exon	12185376	12185525	1000	-	.	gene_id "MSTRG.183265"; transcript_id "MSTRG.183265.34"; exon_number "3";
chr8	StringTie	exon	12186700	12186833	1000	-	.	gene_id "MSTRG.183265"; transcript_id "MSTRG.183265.34"; exon_number "4";
chr8	StringTie	exon	12188072	12188173	1000	-	.	gene_id "MSTRG.183265"; transcript_id "MSTRG.183265.34"; exon_number "5";
chr8	StringTie	exon	12188311	12188424	1000	-	.	gene_id "MSTRG.183265"; transcript_id "MSTRG.183265.34"; exon_number "6";
chr8	StringTie	exon	12189808	12191841	1000	-	.	gene_id "MSTRG.183265"; transcript_id "MSTRG.183265.34"; exon_number "7";
chr8	StringTie	exon	12193877	12194131	1000	-	.	gene_id "MSTRG.183265"; transcript_id "MSTRG.183265.34"; exon_number "8";
chr8	StringTie	transcript	12181576	12436411	1000	-	.	gene_id "MSTRG.183265"; transcript_id "MSTRG.183265.35";
chr8	StringTie	exon	12181576	12183706	1000	-	.	gene_id "MSTRG.183265"; transcript_id "MSTRG.183265.35"; exon_number "1";
chr8	StringTie	exon	12185376	12185525	1000	-	.	gene_id "MSTRG.183265"; transcript_id "MSTRG.183265.35"; exon_number "2";
chr8	StringTie	exon	12186700	12186833	1000	-	.	gene_id "MSTRG.183265"; transcript_id "MSTRG.183265.35"; exon_number "3";
chr8	StringTie	exon	12188072	12188088	1000	-	.	gene_id "MSTRG.183265"; transcript_id "MSTRG.183265.35"; exon_number "4";
chr8	StringTie	exon	12429034	12429114	1000	-	.	gene_id "MSTRG.183265"; transcript_id "MSTRG.183265.35"; exon_number "5";
chr8	StringTie	exon	12430350	12430451	1000	-	.	gene_id "MSTRG.183265"; transcript_id "MSTRG.183265.35"; exon_number "6";
chr8	StringTie	exon	12430589	12436411	1000	-	.	gene_id "MSTRG.183265"; transcript_id "MSTRG.183265.35"; exon_number "7";
chr8	StringTie	transcript	12181589	12194119	1000	-	.	gene_id "MSTRG.183265"; transcript_id "MSTRG.183265.36";
chr8	StringTie	exon	12181589	12183706	1000	-	.	gene_id "MSTRG.183265"; transcript_id "MSTRG.183265.36"; exon_number "1";
chr8	StringTie	exon	12185234	12186617	1000	-	.	gene_id "MSTRG.183265"; transcript_id "MSTRG.183265.36"; exon_number "2";
chr8	StringTie	exon	12186700	12186833	1000	-	.	gene_id "MSTRG.183265"; transcript_id "MSTRG.183265.36"; exon_number "3";
chr8	StringTie	exon	12191779	12191841	1000	-	.	gene_id "MSTRG.183265"; transcript_id "MSTRG.183265.36"; exon_number "4";
chr8	StringTie	exon	12193975	12194119	1000	-	.	gene_id "MSTRG.183265"; transcript_id "MSTRG.183265.36"; exon_number "5";
chr8	StringTie	transcript	12181656	12194188	1000	-	.	gene_id "MSTRG.183265"; transcript_id "MSTRG.183265.37";
chr8	StringTie	exon	12181656	12183706	1000	-	.	gene_id "MSTRG.183265"; transcript_id "MSTRG.183265.37"; exon_number "1";
chr8	StringTie	exon	12185376	12186617	1000	-	.	gene_id "MSTRG.183265"; transcript_id "MSTRG.183265.37"; exon_number "2";
chr8	StringTie	exon	12186700	12186833	1000	-	.	gene_id "MSTRG.183265"; transcript_id "MSTRG.183265.37"; exon_number "3";
chr8	StringTie	exon	12193975	12194188	1000	-	.	gene_id "MSTRG.183265"; transcript_id "MSTRG.183265.37"; exon_number "4";
chr8	StringTie	transcript	12181714	12436411	1000	-	.	gene_id "MSTRG.183265"; transcript_id "MSTRG.183265.38";
chr8	StringTie	exon	12181714	12183706	1000	-	.	gene_id "MSTRG.183265"; transcript_id "MSTRG.183265.38"; exon_number "1";
chr8	StringTie	exon	12185234	12185525	1000	-	.	gene_id "MSTRG.183265"; transcript_id "MSTRG.183265.38"; exon_number "2";
chr8	StringTie	exon	12189808	12189830	1000	-	.	gene_id "MSTRG.183265"; transcript_id "MSTRG.183265.38"; exon_number "3";
chr8	StringTie	exon	12424616	12424792	1000	-	.	gene_id "MSTRG.183265"; transcript_id "MSTRG.183265.38"; exon_number "4";
chr8	StringTie	exon	12424833	12425989	1000	-	.	gene_id "MSTRG.183265"; transcript_id "MSTRG.183265.38"; exon_number "5";
chr8	StringTie	exon	12427657	12427806	1000	-	.	gene_id "MSTRG.183265"; transcript_id "MSTRG.183265.38"; exon_number "6";
chr8	StringTie	exon	12428633	12428898	1000	-	.	gene_id "MSTRG.183265"; transcript_id "MSTRG.183265.38"; exon_number "7";
chr8	StringTie	exon	12428981	12429114	1000	-	.	gene_id "MSTRG.183265"; transcript_id "MSTRG.183265.38"; exon_number "8";
chr8	StringTie	exon	12430350	12430451	1000	-	.	gene_id "MSTRG.183265"; transcript_id "MSTRG.183265.38"; exon_number "9";
chr8	StringTie	exon	12432082	12432162	1000	-	.	gene_id "MSTRG.183265"; transcript_id "MSTRG.183265.38"; exon_number "10";
chr8	StringTie	exon	12434052	12434114	1000	-	.	gene_id "MSTRG.183265"; transcript_id "MSTRG.183265.38"; exon_number "11";
chr8	StringTie	exon	12436248	12436411	1000	-	.	gene_id "MSTRG.183265"; transcript_id "MSTRG.183265.38"; exon_number "12";
chr8	StringTie	transcript	12181731	12194127	1000	-	.	gene_id "MSTRG.183265"; transcript_id "MSTRG.183265.39";
chr8	StringTie	exon	12181731	12183706	1000	-	.	gene_id "MSTRG.183265"; transcript_id "MSTRG.183265.39"; exon_number "1";
chr8	StringTie	exon	12185234	12185525	1000	-	.	gene_id "MSTRG.183265"; transcript_id "MSTRG.183265.39"; exon_number "2";
chr8	StringTie	exon	12186700	12186833	1000	-	.	gene_id "MSTRG.183265"; transcript_id "MSTRG.183265.39"; exon_number "3";
chr8	StringTie	exon	12189808	12189888	1000	-	.	gene_id "MSTRG.183265"; transcript_id "MSTRG.183265.39"; exon_number "4";
chr8	StringTie	exon	12191779	12191841	1000	-	.	gene_id "MSTRG.183265"; transcript_id "MSTRG.183265.39"; exon_number "5";
chr8	StringTie	exon	12193975	12194127	1000	-	.	gene_id "MSTRG.183265"; transcript_id "MSTRG.183265.39"; exon_number "6";
chr8	StringTie	transcript	12174872	12177383	1000	-	.	gene_id "MSTRG.183265"; transcript_id "MSTRG.183265.4";
chr8	StringTie	exon	12174872	12175154	1000	-	.	gene_id "MSTRG.183265"; transcript_id "MSTRG.183265.4"; exon_number "1";
chr8	StringTie	exon	12175649	12175827	1000	-	.	gene_id "MSTRG.183265"; transcript_id "MSTRG.183265.4"; exon_number "2";
chr8	StringTie	exon	12176773	12176951	1000	-	.	gene_id "MSTRG.183265"; transcript_id "MSTRG.183265.4"; exon_number "3";
chr8	StringTie	exon	12177236	12177383	1000	-	.	gene_id "MSTRG.183265"; transcript_id "MSTRG.183265.4"; exon_number "4";
chr8	StringTie	transcript	12181771	12191206	1000	-	.	gene_id "MSTRG.183265"; transcript_id "MSTRG.183265.40";
chr8	StringTie	exon	12181771	12183706	1000	-	.	gene_id "MSTRG.183265"; transcript_id "MSTRG.183265.40"; exon_number "1";
chr8	StringTie	exon	12185376	12186617	1000	-	.	gene_id "MSTRG.183265"; transcript_id "MSTRG.183265.40"; exon_number "2";
chr8	StringTie	exon	12186700	12188216	1000	-	.	gene_id "MSTRG.183265"; transcript_id "MSTRG.183265.40"; exon_number "3";
chr8	StringTie	exon	12188311	12188424	1000	-	.	gene_id "MSTRG.183265"; transcript_id "MSTRG.183265.40"; exon_number "4";
chr8	StringTie	exon	12189808	12191206	1000	-	.	gene_id "MSTRG.183265"; transcript_id "MSTRG.183265.40"; exon_number "5";
chr8	StringTie	transcript	12181830	12191813	1000	-	.	gene_id "MSTRG.183265"; transcript_id "MSTRG.183265.41";
chr8	StringTie	exon	12181830	12183706	1000	-	.	gene_id "MSTRG.183265"; transcript_id "MSTRG.183265.41"; exon_number "1";
chr8	StringTie	exon	12185376	12185547	1000	-	.	gene_id "MSTRG.183265"; transcript_id "MSTRG.183265.41"; exon_number "2";
chr8	StringTie	exon	12189808	12189888	1000	-	.	gene_id "MSTRG.183265"; transcript_id "MSTRG.183265.41"; exon_number "3";
chr8	StringTie	exon	12191779	12191813	1000	-	.	gene_id "MSTRG.183265"; transcript_id "MSTRG.183265.41"; exon_number "4";
chr8	StringTie	transcript	12181830	12192302	1000	-	.	gene_id "MSTRG.183265"; transcript_id "MSTRG.183265.42";
chr8	StringTie	exon	12181830	12183706	1000	-	.	gene_id "MSTRG.183265"; transcript_id "MSTRG.183265.42"; exon_number "1";
chr8	StringTie	exon	12185234	12185525	1000	-	.	gene_id "MSTRG.183265"; transcript_id "MSTRG.183265.42"; exon_number "2";
chr8	StringTie	exon	12186352	12186617	1000	-	.	gene_id "MSTRG.183265"; transcript_id "MSTRG.183265.42"; exon_number "3";
chr8	StringTie	exon	12186700	12186833	1000	-	.	gene_id "MSTRG.183265"; transcript_id "MSTRG.183265.42"; exon_number "4";
chr8	StringTie	exon	12191779	12192302	1000	-	.	gene_id "MSTRG.183265"; transcript_id "MSTRG.183265.42"; exon_number "5";
chr8	StringTie	transcript	12181862	12194073	1000	-	.	gene_id "MSTRG.183265"; transcript_id "MSTRG.183265.43";
chr8	StringTie	exon	12181862	12183706	1000	-	.	gene_id "MSTRG.183265"; transcript_id "MSTRG.183265.43"; exon_number "1";
chr8	StringTie	exon	12185376	12185525	1000	-	.	gene_id "MSTRG.183265"; transcript_id "MSTRG.183265.43"; exon_number "2";
chr8	StringTie	exon	12185755	12186833	1000	-	.	gene_id "MSTRG.183265"; transcript_id "MSTRG.183265.43"; exon_number "3";
chr8	StringTie	exon	12188072	12188173	1000	-	.	gene_id "MSTRG.183265"; transcript_id "MSTRG.183265.43"; exon_number "4";
chr8	StringTie	exon	12189808	12189888	1000	-	.	gene_id "MSTRG.183265"; transcript_id "MSTRG.183265.43"; exon_number "5";
chr8	StringTie	exon	12191779	12191841	1000	-	.	gene_id "MSTRG.183265"; transcript_id "MSTRG.183265.43"; exon_number "6";
chr8	StringTie	exon	12193975	12194073	1000	-	.	gene_id "MSTRG.183265"; transcript_id "MSTRG.183265.43"; exon_number "7";
chr8	StringTie	transcript	12181866	12191916	1000	-	.	gene_id "MSTRG.183265"; transcript_id "MSTRG.183265.44";
chr8	StringTie	exon	12181866	12183706	1000	-	.	gene_id "MSTRG.183265"; transcript_id "MSTRG.183265.44"; exon_number "1";
chr8	StringTie	exon	12185376	12185547	1000	-	.	gene_id "MSTRG.183265"; transcript_id "MSTRG.183265.44"; exon_number "2";
chr8	StringTie	exon	12186700	12186833	1000	-	.	gene_id "MSTRG.183265"; transcript_id "MSTRG.183265.44"; exon_number "3";
chr8	StringTie	exon	12191779	12191916	1000	-	.	gene_id "MSTRG.183265"; transcript_id "MSTRG.183265.44"; exon_number "4";
chr8	StringTie	transcript	12181879	12190157	1000	-	.	gene_id "MSTRG.183265"; transcript_id "MSTRG.183265.45";
chr8	StringTie	exon	12181879	12183706	1000	-	.	gene_id "MSTRG.183265"; transcript_id "MSTRG.183265.45"; exon_number "1";
chr8	StringTie	exon	12185376	12188216	1000	-	.	gene_id "MSTRG.183265"; transcript_id "MSTRG.183265.45"; exon_number "2";
chr8	StringTie	exon	12188311	12188424	1000	-	.	gene_id "MSTRG.183265"; transcript_id "MSTRG.183265.45"; exon_number "3";
chr8	StringTie	exon	12189808	12190157	1000	-	.	gene_id "MSTRG.183265"; transcript_id "MSTRG.183265.45"; exon_number "4";
chr8	StringTie	transcript	12181920	12189907	1000	-	.	gene_id "MSTRG.183265"; transcript_id "MSTRG.183265.46";
chr8	StringTie	exon	12181920	12183706	1000	-	.	gene_id "MSTRG.183265"; transcript_id "MSTRG.183265.46"; exon_number "1";
chr8	StringTie	exon	12185376	12185525	1000	-	.	gene_id "MSTRG.183265"; transcript_id "MSTRG.183265.46"; exon_number "2";
chr8	StringTie	exon	12186700	12186838	1000	-	.	gene_id "MSTRG.183265"; transcript_id "MSTRG.183265.46"; exon_number "3";
chr8	StringTie	exon	12188072	12188173	1000	-	.	gene_id "MSTRG.183265"; transcript_id "MSTRG.183265.46"; exon_number "4";
chr8	StringTie	exon	12188311	12188424	1000	-	.	gene_id "MSTRG.183265"; transcript_id "MSTRG.183265.46"; exon_number "5";
chr8	StringTie	exon	12189808	12189907	1000	-	.	gene_id "MSTRG.183265"; transcript_id "MSTRG.183265.46"; exon_number "6";
chr8	StringTie	transcript	12181921	12194148	1000	-	.	gene_id "MSTRG.183265"; transcript_id "MSTRG.183265.47";
chr8	StringTie	exon	12181921	12183706	1000	-	.	gene_id "MSTRG.183265"; transcript_id "MSTRG.183265.47"; exon_number "1";
chr8	StringTie	exon	12185376	12185525	1000	-	.	gene_id "MSTRG.183265"; transcript_id "MSTRG.183265.47"; exon_number "2";
chr8	StringTie	exon	12186700	12186833	1000	-	.	gene_id "MSTRG.183265"; transcript_id "MSTRG.183265.47"; exon_number "3";
chr8	StringTie	exon	12191779	12191841	1000	-	.	gene_id "MSTRG.183265"; transcript_id "MSTRG.183265.47"; exon_number "4";
chr8	StringTie	exon	12194005	12194148	1000	-	.	gene_id "MSTRG.183265"; transcript_id "MSTRG.183265.47"; exon_number "5";
chr8	StringTie	transcript	12182092	12192035	1000	-	.	gene_id "MSTRG.183265"; transcript_id "MSTRG.183265.48";
chr8	StringTie	exon	12182092	12183706	1000	-	.	gene_id "MSTRG.183265"; transcript_id "MSTRG.183265.48"; exon_number "1";
chr8	StringTie	exon	12185234	12185547	1000	-	.	gene_id "MSTRG.183265"; transcript_id "MSTRG.183265.48"; exon_number "2";
chr8	StringTie	exon	12186700	12186833	1000	-	.	gene_id "MSTRG.183265"; transcript_id "MSTRG.183265.48"; exon_number "3";
chr8	StringTie	exon	12191779	12192035	1000	-	.	gene_id "MSTRG.183265"; transcript_id "MSTRG.183265.48"; exon_number "4";
chr8	StringTie	transcript	12174966	12177378	1000	-	.	gene_id "MSTRG.183265"; transcript_id "MSTRG.183265.5";
chr8	StringTie	exon	12174966	12175154	1000	-	.	gene_id "MSTRG.183265"; transcript_id "MSTRG.183265.5"; exon_number "1";
chr8	StringTie	exon	12175649	12175827	1000	-	.	gene_id "MSTRG.183265"; transcript_id "MSTRG.183265.5"; exon_number "2";
chr8	StringTie	exon	12176773	12176929	1000	-	.	gene_id "MSTRG.183265"; transcript_id "MSTRG.183265.5"; exon_number "3";
chr8	StringTie	exon	12177236	12177378	1000	-	.	gene_id "MSTRG.183265"; transcript_id "MSTRG.183265.5"; exon_number "4";
chr8	StringTie	transcript	12180478	12194296	1000	-	.	gene_id "MSTRG.183265"; transcript_id "MSTRG.183265.6";
chr8	StringTie	exon	12180478	12183706	1000	-	.	gene_id "MSTRG.183265"; transcript_id "MSTRG.183265.6"; exon_number "1";
chr8	StringTie	exon	12185376	12186833	1000	-	.	gene_id "MSTRG.183265"; transcript_id "MSTRG.183265.6"; exon_number "2";
chr8	StringTie	exon	12193975	12194296	1000	-	.	gene_id "MSTRG.183265"; transcript_id "MSTRG.183265.6"; exon_number "3";
chr8	StringTie	transcript	12414394	12436417	1000	-	.	gene_id "MSTRG.183265"; transcript_id "MSTRG.183265.68";
chr8	StringTie	exon	12414394	12416042	1000	-	.	gene_id "MSTRG.183265"; transcript_id "MSTRG.183265.68"; exon_number "1";
chr8	StringTie	exon	12416707	12416815	1000	-	.	gene_id "MSTRG.183265"; transcript_id "MSTRG.183265.68"; exon_number "2";
chr8	StringTie	exon	12417274	12417473	1000	-	.	gene_id "MSTRG.183265"; transcript_id "MSTRG.183265.68"; exon_number "3";
chr8	StringTie	exon	12417968	12432162	1000	-	.	gene_id "MSTRG.183265"; transcript_id "MSTRG.183265.68"; exon_number "4";
chr8	StringTie	exon	12436150	12436417	1000	-	.	gene_id "MSTRG.183265"; transcript_id "MSTRG.183265.68"; exon_number "5";
chr8	StringTie	transcript	12180480	12194125	1000	-	.	gene_id "MSTRG.183265"; transcript_id "MSTRG.183265.7";
chr8	StringTie	exon	12180480	12183706	1000	-	.	gene_id "MSTRG.183265"; transcript_id "MSTRG.183265.7"; exon_number "1";
chr8	StringTie	exon	12185234	12185525	1000	-	.	gene_id "MSTRG.183265"; transcript_id "MSTRG.183265.7"; exon_number "2";
chr8	StringTie	exon	12186700	12186833	1000	-	.	gene_id "MSTRG.183265"; transcript_id "MSTRG.183265.7"; exon_number "3";
chr8	StringTie	exon	12188072	12188173	1000	-	.	gene_id "MSTRG.183265"; transcript_id "MSTRG.183265.7"; exon_number "4";
chr8	StringTie	exon	12188311	12188424	1000	-	.	gene_id "MSTRG.183265"; transcript_id "MSTRG.183265.7"; exon_number "5";
chr8	StringTie	exon	12189808	12194125	1000	-	.	gene_id "MSTRG.183265"; transcript_id "MSTRG.183265.7"; exon_number "6";
chr8	StringTie	transcript	12418125	12436343	1000	-	.	gene_id "MSTRG.183265"; transcript_id "MSTRG.183265.70";
chr8	StringTie	exon	12418125	12418146	1000	-	.	gene_id "MSTRG.183265"; transcript_id "MSTRG.183265.70"; exon_number "1";
chr8	StringTie	exon	12427657	12427806	1000	-	.	gene_id "MSTRG.183265"; transcript_id "MSTRG.183265.70"; exon_number "2";
chr8	StringTie	exon	12428981	12429114	1000	-	.	gene_id "MSTRG.183265"; transcript_id "MSTRG.183265.70"; exon_number "3";
chr8	StringTie	exon	12432082	12432162	1000	-	.	gene_id "MSTRG.183265"; transcript_id "MSTRG.183265.70"; exon_number "4";
chr8	StringTie	exon	12434052	12434114	1000	-	.	gene_id "MSTRG.183265"; transcript_id "MSTRG.183265.70"; exon_number "5";
chr8	StringTie	exon	12436248	12436343	1000	-	.	gene_id "MSTRG.183265"; transcript_id "MSTRG.183265.70"; exon_number "6";
chr8	StringTie	transcript	12418546	12436406	1000	-	.	gene_id "MSTRG.183265"; transcript_id "MSTRG.183265.71";
chr8	StringTie	exon	12418546	12425989	1000	-	.	gene_id "MSTRG.183265"; transcript_id "MSTRG.183265.71"; exon_number "1";
chr8	StringTie	exon	12427657	12427806	1000	-	.	gene_id "MSTRG.183265"; transcript_id "MSTRG.183265.71"; exon_number "2";
chr8	StringTie	exon	12428633	12429114	1000	-	.	gene_id "MSTRG.183265"; transcript_id "MSTRG.183265.71"; exon_number "3";
chr8	StringTie	exon	12432082	12432162	1000	-	.	gene_id "MSTRG.183265"; transcript_id "MSTRG.183265.71"; exon_number "4";
chr8	StringTie	exon	12436248	12436406	1000	-	.	gene_id "MSTRG.183265"; transcript_id "MSTRG.183265.71"; exon_number "5";
chr8	StringTie	transcript	12419101	12436500	1000	-	.	gene_id "MSTRG.183265"; transcript_id "MSTRG.183265.72";
chr8	StringTie	exon	12419101	12419248	1000	-	.	gene_id "MSTRG.183265"; transcript_id "MSTRG.183265.72"; exon_number "1";
chr8	StringTie	exon	12427657	12430451	1000	-	.	gene_id "MSTRG.183265"; transcript_id "MSTRG.183265.72"; exon_number "2";
chr8	StringTie	exon	12432082	12432162	1000	-	.	gene_id "MSTRG.183265"; transcript_id "MSTRG.183265.72"; exon_number "3";
chr8	StringTie	exon	12436248	12436500	1000	-	.	gene_id "MSTRG.183265"; transcript_id "MSTRG.183265.72"; exon_number "4";
chr8	StringTie	transcript	12422793	12436486	1000	-	.	gene_id "MSTRG.183265"; transcript_id "MSTRG.183265.73";
chr8	StringTie	exon	12422793	12425989	1000	-	.	gene_id "MSTRG.183265"; transcript_id "MSTRG.183265.73"; exon_number "1";
chr8	StringTie	exon	12427657	12427806	1000	-	.	gene_id "MSTRG.183265"; transcript_id "MSTRG.183265.73"; exon_number "2";
chr8	StringTie	exon	12428981	12429114	1000	-	.	gene_id "MSTRG.183265"; transcript_id "MSTRG.183265.73"; exon_number "3";
chr8	StringTie	exon	12430350	12430451	1000	-	.	gene_id "MSTRG.183265"; transcript_id "MSTRG.183265.73"; exon_number "4";
chr8	StringTie	exon	12432082	12434114	1000	-	.	gene_id "MSTRG.183265"; transcript_id "MSTRG.183265.73"; exon_number "5";
chr8	StringTie	exon	12436150	12436486	1000	-	.	gene_id "MSTRG.183265"; transcript_id "MSTRG.183265.73"; exon_number "6";
chr8	StringTie	transcript	12422803	12436640	1000	-	.	gene_id "MSTRG.183265"; transcript_id "MSTRG.183265.74";
chr8	StringTie	exon	12422803	12425989	1000	-	.	gene_id "MSTRG.183265"; transcript_id "MSTRG.183265.74"; exon_number "1";
chr8	StringTie	exon	12427657	12428898	1000	-	.	gene_id "MSTRG.183265"; transcript_id "MSTRG.183265.74"; exon_number "2";
chr8	StringTie	exon	12428981	12430702	1000	-	.	gene_id "MSTRG.183265"; transcript_id "MSTRG.183265.74"; exon_number "3";
chr8	StringTie	exon	12434052	12434114	1000	-	.	gene_id "MSTRG.183265"; transcript_id "MSTRG.183265.74"; exon_number "4";
chr8	StringTie	exon	12435993	12436640	1000	-	.	gene_id "MSTRG.183265"; transcript_id "MSTRG.183265.74"; exon_number "5";
chr8	StringTie	transcript	12423877	12436388	1000	-	.	gene_id "MSTRG.183265"; transcript_id "MSTRG.183265.75";
chr8	StringTie	exon	12423877	12425989	1000	-	.	gene_id "MSTRG.183265"; transcript_id "MSTRG.183265.75"; exon_number "1";
chr8	StringTie	exon	12427657	12427806	1000	-	.	gene_id "MSTRG.183265"; transcript_id "MSTRG.183265.75"; exon_number "2";
chr8	StringTie	exon	12428981	12430702	1000	-	.	gene_id "MSTRG.183265"; transcript_id "MSTRG.183265.75"; exon_number "3";
chr8	StringTie	exon	12434052	12434114	1000	-	.	gene_id "MSTRG.183265"; transcript_id "MSTRG.183265.75"; exon_number "4";
chr8	StringTie	exon	12436150	12436388	1000	-	.	gene_id "MSTRG.183265"; transcript_id "MSTRG.183265.75"; exon_number "5";
chr8	StringTie	transcript	12423878	12436363	1000	-	.	gene_id "MSTRG.183265"; transcript_id "MSTRG.183265.76";
chr8	StringTie	exon	12423878	12425989	1000	-	.	gene_id "MSTRG.183265"; transcript_id "MSTRG.183265.76"; exon_number "1";
chr8	StringTie	exon	12427657	12430451	1000	-	.	gene_id "MSTRG.183265"; transcript_id "MSTRG.183265.76"; exon_number "2";
chr8	StringTie	exon	12434052	12434114	1000	-	.	gene_id "MSTRG.183265"; transcript_id "MSTRG.183265.76"; exon_number "3";
chr8	StringTie	exon	12436278	12436363	1000	-	.	gene_id "MSTRG.183265"; transcript_id "MSTRG.183265.76"; exon_number "4";
chr8	StringTie	transcript	12423879	12436422	1000	-	.	gene_id "MSTRG.183265"; transcript_id "MSTRG.183265.77";
chr8	StringTie	exon	12423879	12425989	1000	-	.	gene_id "MSTRG.183265"; transcript_id "MSTRG.183265.77"; exon_number "1";
chr8	StringTie	exon	12427657	12427806	1000	-	.	gene_id "MSTRG.183265"; transcript_id "MSTRG.183265.77"; exon_number "2";
chr8	StringTie	exon	12428981	12432162	1000	-	.	gene_id "MSTRG.183265"; transcript_id "MSTRG.183265.77"; exon_number "3";
chr8	StringTie	exon	12436150	12436422	1000	-	.	gene_id "MSTRG.183265"; transcript_id "MSTRG.183265.77"; exon_number "4";
chr8	StringTie	transcript	12423879	12436397	1000	-	.	gene_id "MSTRG.183265"; transcript_id "MSTRG.183265.78";
chr8	StringTie	exon	12423879	12425989	1000	-	.	gene_id "MSTRG.183265"; transcript_id "MSTRG.183265.78"; exon_number "1";
chr8	StringTie	exon	12427657	12428898	1000	-	.	gene_id "MSTRG.183265"; transcript_id "MSTRG.183265.78"; exon_number "2";
chr8	StringTie	exon	12428981	12429114	1000	-	.	gene_id "MSTRG.183265"; transcript_id "MSTRG.183265.78"; exon_number "3";
chr8	StringTie	exon	12430350	12430702	1000	-	.	gene_id "MSTRG.183265"; transcript_id "MSTRG.183265.78"; exon_number "4";
chr8	StringTie	exon	12434052	12436397	1000	-	.	gene_id "MSTRG.183265"; transcript_id "MSTRG.183265.78"; exon_number "5";
chr8	StringTie	transcript	12423884	12436381	1000	-	.	gene_id "MSTRG.183265"; transcript_id "MSTRG.183265.79";
chr8	StringTie	exon	12423884	12425989	1000	-	.	gene_id "MSTRG.183265"; transcript_id "MSTRG.183265.79"; exon_number "1";
chr8	StringTie	exon	12427657	12427806	1000	-	.	gene_id "MSTRG.183265"; transcript_id "MSTRG.183265.79"; exon_number "2";
chr8	StringTie	exon	12428981	12432162	1000	-	.	gene_id "MSTRG.183265"; transcript_id "MSTRG.183265.79"; exon_number "3";
chr8	StringTie	exon	12434052	12436381	1000	-	.	gene_id "MSTRG.183265"; transcript_id "MSTRG.183265.79"; exon_number "4";
chr8	StringTie	transcript	12180480	12194119	1000	-	.	gene_id "MSTRG.183265"; transcript_id "MSTRG.183265.8";
chr8	StringTie	exon	12180480	12183706	1000	-	.	gene_id "MSTRG.183265"; transcript_id "MSTRG.183265.8"; exon_number "1";
chr8	StringTie	exon	12185376	12186833	1000	-	.	gene_id "MSTRG.183265"; transcript_id "MSTRG.183265.8"; exon_number "2";
chr8	StringTie	exon	12188072	12188173	1000	-	.	gene_id "MSTRG.183265"; transcript_id "MSTRG.183265.8"; exon_number "3";
chr8	StringTie	exon	12188311	12188424	1000	-	.	gene_id "MSTRG.183265"; transcript_id "MSTRG.183265.8"; exon_number "4";
chr8	StringTie	exon	12189808	12189888	1000	-	.	gene_id "MSTRG.183265"; transcript_id "MSTRG.183265.8"; exon_number "5";
chr8	StringTie	exon	12193877	12194119	1000	-	.	gene_id "MSTRG.183265"; transcript_id "MSTRG.183265.8"; exon_number "6";
chr8	StringTie	transcript	12423926	12436392	1000	-	.	gene_id "MSTRG.183265"; transcript_id "MSTRG.183265.80";
chr8	StringTie	exon	12423926	12425989	1000	-	.	gene_id "MSTRG.183265"; transcript_id "MSTRG.183265.80"; exon_number "1";
chr8	StringTie	exon	12427657	12430702	1000	-	.	gene_id "MSTRG.183265"; transcript_id "MSTRG.183265.80"; exon_number "2";
chr8	StringTie	exon	12434052	12434114	1000	-	.	gene_id "MSTRG.183265"; transcript_id "MSTRG.183265.80"; exon_number "3";
chr8	StringTie	exon	12436150	12436392	1000	-	.	gene_id "MSTRG.183265"; transcript_id "MSTRG.183265.80"; exon_number "4";
chr8	StringTie	transcript	12423934	12433313	1000	-	.	gene_id "MSTRG.183265"; transcript_id "MSTRG.183265.81";
chr8	StringTie	exon	12423934	12424716	1000	-	.	gene_id "MSTRG.183265"; transcript_id "MSTRG.183265.81"; exon_number "1";
chr8	StringTie	exon	12425354	12425989	1000	-	.	gene_id "MSTRG.183265"; transcript_id "MSTRG.183265.81"; exon_number "2";
chr8	StringTie	exon	12427657	12427806	1000	-	.	gene_id "MSTRG.183265"; transcript_id "MSTRG.183265.81"; exon_number "3";
chr8	StringTie	exon	12428981	12430451	1000	-	.	gene_id "MSTRG.183265"; transcript_id "MSTRG.183265.81"; exon_number "4";
chr8	StringTie	exon	12430589	12433313	1000	-	.	gene_id "MSTRG.183265"; transcript_id "MSTRG.183265.81"; exon_number "5";
chr8	StringTie	transcript	12423934	12436388	1000	-	.	gene_id "MSTRG.183265"; transcript_id "MSTRG.183265.82";
chr8	StringTie	exon	12423934	12424792	1000	-	.	gene_id "MSTRG.183265"; transcript_id "MSTRG.183265.82"; exon_number "1";
chr8	StringTie	exon	12424815	12425989	1000	-	.	gene_id "MSTRG.183265"; transcript_id "MSTRG.183265.82"; exon_number "2";
chr8	StringTie	exon	12427657	12430451	1000	-	.	gene_id "MSTRG.183265"; transcript_id "MSTRG.183265.82"; exon_number "3";
chr8	StringTie	exon	12434052	12434114	1000	-	.	gene_id "MSTRG.183265"; transcript_id "MSTRG.183265.82"; exon_number "4";
chr8	StringTie	exon	12436150	12436388	1000	-	.	gene_id "MSTRG.183265"; transcript_id "MSTRG.183265.82"; exon_number "5";
chr8	StringTie	transcript	12423946	12436449	1000	-	.	gene_id "MSTRG.183265"; transcript_id "MSTRG.183265.83";
chr8	StringTie	exon	12423946	12428898	1000	-	.	gene_id "MSTRG.183265"; transcript_id "MSTRG.183265.83"; exon_number "1";
chr8	StringTie	exon	12428981	12430702	1000	-	.	gene_id "MSTRG.183265"; transcript_id "MSTRG.183265.83"; exon_number "2";
chr8	StringTie	exon	12436248	12436449	1000	-	.	gene_id "MSTRG.183265"; transcript_id "MSTRG.183265.83"; exon_number "3";
chr8	StringTie	transcript	12423953	12432602	1000	-	.	gene_id "MSTRG.183265"; transcript_id "MSTRG.183265.84";
chr8	StringTie	exon	12423953	12424927	1000	-	.	gene_id "MSTRG.183265"; transcript_id "MSTRG.183265.84"; exon_number "1";
chr8	StringTie	exon	12425132	12425989	1000	-	.	gene_id "MSTRG.183265"; transcript_id "MSTRG.183265.84"; exon_number "2";
chr8	StringTie	exon	12426137	12432602	1000	-	.	gene_id "MSTRG.183265"; transcript_id "MSTRG.183265.84"; exon_number "3";
chr8	StringTie	transcript	12424060	12436390	1000	-	.	gene_id "MSTRG.183265"; transcript_id "MSTRG.183265.85";
chr8	StringTie	exon	12424060	12425989	1000	-	.	gene_id "MSTRG.183265"; transcript_id "MSTRG.183265.85"; exon_number "1";
chr8	StringTie	exon	12427657	12428898	1000	-	.	gene_id "MSTRG.183265"; transcript_id "MSTRG.183265.85"; exon_number "2";
chr8	StringTie	exon	12428981	12430451	1000	-	.	gene_id "MSTRG.183265"; transcript_id "MSTRG.183265.85"; exon_number "3";
chr8	StringTie	exon	12434052	12434114	1000	-	.	gene_id "MSTRG.183265"; transcript_id "MSTRG.183265.85"; exon_number "4";
chr8	StringTie	exon	12436150	12436390	1000	-	.	gene_id "MSTRG.183265"; transcript_id "MSTRG.183265.85"; exon_number "5";
chr8	StringTie	transcript	12424176	12427007	1000	-	.	gene_id "MSTRG.183265"; transcript_id "MSTRG.183265.86";
chr8	StringTie	exon	12424176	12425989	1000	-	.	gene_id "MSTRG.183265"; transcript_id "MSTRG.183265.86"; exon_number "1";
chr8	StringTie	exon	12426137	12427007	1000	-	.	gene_id "MSTRG.183265"; transcript_id "MSTRG.183265.86"; exon_number "2";
chr8	StringTie	transcript	12424245	12436400	1000	-	.	gene_id "MSTRG.183265"; transcript_id "MSTRG.183265.87";
chr8	StringTie	exon	12424245	12425989	1000	-	.	gene_id "MSTRG.183265"; transcript_id "MSTRG.183265.87"; exon_number "1";
chr8	StringTie	exon	12427657	12427806	1000	-	.	gene_id "MSTRG.183265"; transcript_id "MSTRG.183265.87"; exon_number "2";
chr8	StringTie	exon	12428998	12430451	1000	-	.	gene_id "MSTRG.183265"; transcript_id "MSTRG.183265.87"; exon_number "3";
chr8	StringTie	exon	12434052	12434114	1000	-	.	gene_id "MSTRG.183265"; transcript_id "MSTRG.183265.87"; exon_number "4";
chr8	StringTie	exon	12436248	12436400	1000	-	.	gene_id "MSTRG.183265"; transcript_id "MSTRG.183265.87"; exon_number "5";
chr8	StringTie	transcript	12424955	12436422	1000	-	.	gene_id "MSTRG.183265"; transcript_id "MSTRG.183265.88";
chr8	StringTie	exon	12424955	12425989	1000	-	.	gene_id "MSTRG.183265"; transcript_id "MSTRG.183265.88"; exon_number "1";
chr8	StringTie	exon	12427657	12427806	1000	-	.	gene_id "MSTRG.183265"; transcript_id "MSTRG.183265.88"; exon_number "2";
chr8	StringTie	exon	12428981	12429114	1000	-	.	gene_id "MSTRG.183265"; transcript_id "MSTRG.183265.88"; exon_number "3";
chr8	StringTie	exon	12430350	12430451	1000	-	.	gene_id "MSTRG.183265"; transcript_id "MSTRG.183265.88"; exon_number "4";
chr8	StringTie	exon	12430589	12436422	1000	-	.	gene_id "MSTRG.183265"; transcript_id "MSTRG.183265.88"; exon_number "5";
chr8	StringTie	transcript	12425000	12436420	1000	-	.	gene_id "MSTRG.183265"; transcript_id "MSTRG.183265.89";
chr8	StringTie	exon	12425000	12430451	1000	-	.	gene_id "MSTRG.183265"; transcript_id "MSTRG.183265.89"; exon_number "1";
chr8	StringTie	exon	12430589	12430702	1000	-	.	gene_id "MSTRG.183265"; transcript_id "MSTRG.183265.89"; exon_number "2";
chr8	StringTie	exon	12434052	12434114	1000	-	.	gene_id "MSTRG.183265"; transcript_id "MSTRG.183265.89"; exon_number "3";
chr8	StringTie	exon	12436150	12436420	1000	-	.	gene_id "MSTRG.183265"; transcript_id "MSTRG.183265.89"; exon_number "4";
chr8	StringTie	transcript	12180482	12194958	1000	-	.	gene_id "MSTRG.183265"; transcript_id "MSTRG.183265.9";
chr8	StringTie	exon	12180482	12183706	1000	-	.	gene_id "MSTRG.183265"; transcript_id "MSTRG.183265.9"; exon_number "1";
chr8	StringTie	exon	12185376	12185525	1000	-	.	gene_id "MSTRG.183265"; transcript_id "MSTRG.183265.9"; exon_number "2";
chr8	StringTie	exon	12186700	12186833	1000	-	.	gene_id "MSTRG.183265"; transcript_id "MSTRG.183265.9"; exon_number "3";
chr8	StringTie	exon	12191779	12191841	1000	-	.	gene_id "MSTRG.183265"; transcript_id "MSTRG.183265.9"; exon_number "4";
chr8	StringTie	exon	12194900	12194958	1000	-	.	gene_id "MSTRG.183265"; transcript_id "MSTRG.183265.9"; exon_number "5";
chr8	StringTie	transcript	12425003	12436408	1000	-	.	gene_id "MSTRG.183265"; transcript_id "MSTRG.183265.90";
chr8	StringTie	exon	12425003	12425989	1000	-	.	gene_id "MSTRG.183265"; transcript_id "MSTRG.183265.90"; exon_number "1";
chr8	StringTie	exon	12427657	12427806	1000	-	.	gene_id "MSTRG.183265"; transcript_id "MSTRG.183265.90"; exon_number "2";
chr8	StringTie	exon	12428981	12430702	1000	-	.	gene_id "MSTRG.183265"; transcript_id "MSTRG.183265.90"; exon_number "3";
chr8	StringTie	exon	12436248	12436408	1000	-	.	gene_id "MSTRG.183265"; transcript_id "MSTRG.183265.90"; exon_number "4";
chr8	StringTie	transcript	12425006	12436378	1000	-	.	gene_id "MSTRG.183265"; transcript_id "MSTRG.183265.91";
chr8	StringTie	exon	12425006	12425989	1000	-	.	gene_id "MSTRG.183265"; transcript_id "MSTRG.183265.91"; exon_number "1";
chr8	StringTie	exon	12427657	12427806	1000	-	.	gene_id "MSTRG.183265"; transcript_id "MSTRG.183265.91"; exon_number "2";
chr8	StringTie	exon	12428981	12429119	1000	-	.	gene_id "MSTRG.183265"; transcript_id "MSTRG.183265.91"; exon_number "3";
chr8	StringTie	exon	12432082	12432162	1000	-	.	gene_id "MSTRG.183265"; transcript_id "MSTRG.183265.91"; exon_number "4";
chr8	StringTie	exon	12436248	12436378	1000	-	.	gene_id "MSTRG.183265"; transcript_id "MSTRG.183265.91"; exon_number "5";
chr8	StringTie	transcript	12425007	12436392	1000	-	.	gene_id "MSTRG.183265"; transcript_id "MSTRG.183265.92";
chr8	StringTie	exon	12425007	12425989	1000	-	.	gene_id "MSTRG.183265"; transcript_id "MSTRG.183265.92"; exon_number "1";
chr8	StringTie	exon	12427657	12427806	1000	-	.	gene_id "MSTRG.183265"; transcript_id "MSTRG.183265.92"; exon_number "2";
chr8	StringTie	exon	12428981	12429119	1000	-	.	gene_id "MSTRG.183265"; transcript_id "MSTRG.183265.92"; exon_number "3";
chr8	StringTie	exon	12432082	12432162	1000	-	.	gene_id "MSTRG.183265"; transcript_id "MSTRG.183265.92"; exon_number "4";
chr8	StringTie	exon	12434052	12434114	1000	-	.	gene_id "MSTRG.183265"; transcript_id "MSTRG.183265.92"; exon_number "5";
chr8	StringTie	exon	12435993	12436392	1000	-	.	gene_id "MSTRG.183265"; transcript_id "MSTRG.183265.92"; exon_number "6";
chr8	StringTie	transcript	12425010	12432181	1000	-	.	gene_id "MSTRG.183265"; transcript_id "MSTRG.183265.93";
chr8	StringTie	exon	12425010	12425989	1000	-	.	gene_id "MSTRG.183265"; transcript_id "MSTRG.183265.93"; exon_number "1";
chr8	StringTie	exon	12427657	12427828	1000	-	.	gene_id "MSTRG.183265"; transcript_id "MSTRG.183265.93"; exon_number "2";
chr8	StringTie	exon	12428981	12429119	1000	-	.	gene_id "MSTRG.183265"; transcript_id "MSTRG.183265.93"; exon_number "3";
chr8	StringTie	exon	12430350	12430451	1000	-	.	gene_id "MSTRG.183265"; transcript_id "MSTRG.183265.93"; exon_number "4";
chr8	StringTie	exon	12432082	12432181	1000	-	.	gene_id "MSTRG.183265"; transcript_id "MSTRG.183265.93"; exon_number "5";
chr8	StringTie	transcript	12425046	12436463	1000	-	.	gene_id "MSTRG.183265"; transcript_id "MSTRG.183265.94";
chr8	StringTie	exon	12425046	12425989	1000	-	.	gene_id "MSTRG.183265"; transcript_id "MSTRG.183265.94"; exon_number "1";
chr8	StringTie	exon	12427657	12427806	1000	-	.	gene_id "MSTRG.183265"; transcript_id "MSTRG.183265.94"; exon_number "2";
chr8	StringTie	exon	12428633	12428898	1000	-	.	gene_id "MSTRG.183265"; transcript_id "MSTRG.183265.94"; exon_number "3";
chr8	StringTie	exon	12428981	12429114	1000	-	.	gene_id "MSTRG.183265"; transcript_id "MSTRG.183265.94"; exon_number "4";
chr8	StringTie	exon	12430350	12430451	1000	-	.	gene_id "MSTRG.183265"; transcript_id "MSTRG.183265.94"; exon_number "5";
chr8	StringTie	exon	12430589	12434114	1000	-	.	gene_id "MSTRG.183265"; transcript_id "MSTRG.183265.94"; exon_number "6";
chr8	StringTie	exon	12435993	12436463	1000	-	.	gene_id "MSTRG.183265"; transcript_id "MSTRG.183265.94"; exon_number "7";
chr8	StringTie	transcript	12425068	12434684	1000	-	.	gene_id "MSTRG.183265"; transcript_id "MSTRG.183265.95";
chr8	StringTie	exon	12425068	12425989	1000	-	.	gene_id "MSTRG.183265"; transcript_id "MSTRG.183265.95"; exon_number "1";
chr8	StringTie	exon	12427657	12427806	1000	-	.	gene_id "MSTRG.183265"; transcript_id "MSTRG.183265.95"; exon_number "2";
chr8	StringTie	exon	12428981	12429114	1000	-	.	gene_id "MSTRG.183265"; transcript_id "MSTRG.183265.95"; exon_number "3";
chr8	StringTie	exon	12430350	12430451	1000	-	.	gene_id "MSTRG.183265"; transcript_id "MSTRG.183265.95"; exon_number "4";
chr8	StringTie	exon	12434052	12434684	1000	-	.	gene_id "MSTRG.183265"; transcript_id "MSTRG.183265.95"; exon_number "5";
chr8	StringTie	transcript	12427056	12431507	1000	-	.	gene_id "MSTRG.183265"; transcript_id "MSTRG.183265.99";
chr8	StringTie	exon	12427056	12427411	1000	-	.	gene_id "MSTRG.183265"; transcript_id "MSTRG.183265.99"; exon_number "1";
chr8	StringTie	exon	12427657	12431507	1000	-	.	gene_id "MSTRG.183265"; transcript_id "MSTRG.183265.99"; exon_number "2";
chr8	StringTie	transcript	12205759	12206389	1000	-	.	gene_id "MSTRG.183266"; transcript_id "ENST00000526818"; gene_name "ENPP7P12"; ref_gene_id "ENSG00000254527";
chr8	StringTie	exon	12205759	12206389	1000	-	.	gene_id "MSTRG.183266"; transcript_id "ENST00000526818"; exon_number "1"; gene_name "ENPP7P12"; ref_gene_id "ENSG00000254527";
chr8	StringTie	transcript	12290071	12296180	1000	-	.	gene_id "MSTRG.183267"; transcript_id "ENST00000526803"; gene_name "ABC12-47043100G14.2"; ref_gene_id "ENSG00000237215";
chr8	StringTie	exon	12290071	12290222	1000	-	.	gene_id "MSTRG.183267"; transcript_id "ENST00000526803"; exon_number "1"; gene_name "ABC12-47043100G14.2"; ref_gene_id "ENSG00000237215";
chr8	StringTie	exon	12296149	12296180	1000	-	.	gene_id "MSTRG.183267"; transcript_id "ENST00000526803"; exon_number "2"; gene_name "ABC12-47043100G14.2"; ref_gene_id "ENSG00000237215";
chr8	StringTie	transcript	12293984	12295095	1000	.	.	gene_id "MSTRG.183268"; transcript_id "MSTRG.183268.1";
chr8	StringTie	exon	12293984	12295095	1000	.	.	gene_id "MSTRG.183268"; transcript_id "MSTRG.183268.1"; exon_number "1";
chr8	StringTie	transcript	12296234	12326230	1000	+	.	gene_id "MSTRG.183269"; transcript_id "MSTRG.183269.1";
chr8	StringTie	exon	12296234	12296270	1000	+	.	gene_id "MSTRG.183269"; transcript_id "MSTRG.183269.1"; exon_number "1";
chr8	StringTie	exon	12319694	12319896	1000	+	.	gene_id "MSTRG.183269"; transcript_id "MSTRG.183269.1"; exon_number "2";
chr8	StringTie	exon	12322974	12326230	1000	+	.	gene_id "MSTRG.183269"; transcript_id "MSTRG.183269.1"; exon_number "3";
chr10	StringTie	transcript	3200342	3207211	1000	-	.	gene_id "MSTRG.18327"; transcript_id "MSTRG.18327.1";
chr10	StringTie	exon	3200342	3201367	1000	-	.	gene_id "MSTRG.18327"; transcript_id "MSTRG.18327.1"; exon_number "1";
chr10	StringTie	exon	3207059	3207211	1000	-	.	gene_id "MSTRG.18327"; transcript_id "MSTRG.18327.1"; exon_number "2";
chr8	StringTie	transcript	12310962	12318316	1000	-	.	gene_id "MSTRG.183270"; transcript_id "ENST00000400079"; gene_name "DEFB130"; ref_gene_id "ENSG00000232948";
chr8	StringTie	exon	12310962	12311143	1000	-	.	gene_id "MSTRG.183270"; transcript_id "ENST00000400079"; exon_number "1"; gene_name "DEFB130"; ref_gene_id "ENSG00000232948";
chr8	StringTie	exon	12318259	12318316	1000	-	.	gene_id "MSTRG.183270"; transcript_id "ENST00000400079"; exon_number "2"; gene_name "DEFB130"; ref_gene_id "ENSG00000232948";
chr8	StringTie	transcript	12333644	12333693	1000	-	.	gene_id "MSTRG.183271"; transcript_id "ENST00000516726"; gene_name "RNA5SP254"; ref_gene_id "ENSG00000252535";
chr8	StringTie	exon	12333644	12333693	1000	-	.	gene_id "MSTRG.183271"; transcript_id "ENST00000516726"; exon_number "1"; gene_name "RNA5SP254"; ref_gene_id "ENSG00000252535";
chr8	StringTie	transcript	12341426	12345776	1000	-	.	gene_id "MSTRG.183272"; transcript_id "ENST00000524692"; gene_name "DEFB108P4"; ref_gene_id "ENSG00000254623";
chr8	StringTie	exon	12341426	12341587	1000	-	.	gene_id "MSTRG.183272"; transcript_id "ENST00000524692"; exon_number "1"; gene_name "DEFB108P4"; ref_gene_id "ENSG00000254623";
chr8	StringTie	exon	12345699	12345776	1000	-	.	gene_id "MSTRG.183272"; transcript_id "ENST00000524692"; exon_number "2"; gene_name "DEFB108P4"; ref_gene_id "ENSG00000254623";
chr8	StringTie	transcript	12356136	12359391	1000	+	.	gene_id "MSTRG.183273"; transcript_id "ENST00000530515"; gene_name "ZNF705CP"; ref_gene_id "ENSG00000215339";
chr8	StringTie	exon	12356136	12356266	1000	+	.	gene_id "MSTRG.183273"; transcript_id "ENST00000530515"; exon_number "1"; gene_name "ZNF705CP"; ref_gene_id "ENSG00000215339";
chr8	StringTie	exon	12357044	12357139	1000	+	.	gene_id "MSTRG.183273"; transcript_id "ENST00000530515"; exon_number "2"; gene_name "ZNF705CP"; ref_gene_id "ENSG00000215339";
chr8	StringTie	exon	12357676	12357758	1000	+	.	gene_id "MSTRG.183273"; transcript_id "ENST00000530515"; exon_number "3"; gene_name "ZNF705CP"; ref_gene_id "ENSG00000215339";
chr8	StringTie	exon	12358813	12359391	1000	+	.	gene_id "MSTRG.183273"; transcript_id "ENST00000530515"; exon_number "4"; gene_name "ZNF705CP"; ref_gene_id "ENSG00000215339";
chr8	StringTie	transcript	12362019	12368615	1000	+	.	gene_id "MSTRG.183274"; transcript_id "ENST00000525829"; gene_name "FAM66A"; ref_gene_id "ENSG00000227888";
chr8	StringTie	exon	12362019	12362562	1000	+	.	gene_id "MSTRG.183274"; transcript_id "ENST00000525829"; exon_number "1"; gene_name "FAM66A"; ref_gene_id "ENSG00000227888";
chr8	StringTie	exon	12368239	12368615	1000	+	.	gene_id "MSTRG.183274"; transcript_id "ENST00000525829"; exon_number "2"; gene_name "FAM66A"; ref_gene_id "ENSG00000227888";
chr8	StringTie	transcript	12362382	12388296	1000	+	.	gene_id "MSTRG.183274"; transcript_id "ENST00000602658"; gene_name "FAM66A"; ref_gene_id "ENSG00000227888";
chr8	StringTie	exon	12362382	12362562	1000	+	.	gene_id "MSTRG.183274"; transcript_id "ENST00000602658"; exon_number "1"; gene_name "FAM66A"; ref_gene_id "ENSG00000227888";
chr8	StringTie	exon	12368239	12368302	1000	+	.	gene_id "MSTRG.183274"; transcript_id "ENST00000602658"; exon_number "2"; gene_name "FAM66A"; ref_gene_id "ENSG00000227888";
chr8	StringTie	exon	12370761	12370828	1000	+	.	gene_id "MSTRG.183274"; transcript_id "ENST00000602658"; exon_number "3"; gene_name "FAM66A"; ref_gene_id "ENSG00000227888";
chr8	StringTie	exon	12387741	12387865	1000	+	.	gene_id "MSTRG.183274"; transcript_id "ENST00000602658"; exon_number "4"; gene_name "FAM66A"; ref_gene_id "ENSG00000227888";
chr8	StringTie	exon	12387958	12388019	1000	+	.	gene_id "MSTRG.183274"; transcript_id "ENST00000602658"; exon_number "5"; gene_name "FAM66A"; ref_gene_id "ENSG00000227888";
chr8	StringTie	exon	12388251	12388296	1000	+	.	gene_id "MSTRG.183274"; transcript_id "ENST00000602658"; exon_number "6"; gene_name "FAM66A"; ref_gene_id "ENSG00000227888";
chr8	StringTie	transcript	12412827	12414373	1000	+	.	gene_id "MSTRG.183274"; transcript_id "ENST00000602981"; gene_name "RP11-351I21.11"; ref_gene_id "ENSG00000270074";
chr8	StringTie	exon	12412827	12414373	1000	+	.	gene_id "MSTRG.183274"; transcript_id "ENST00000602981"; exon_number "1"; gene_name "RP11-351I21.11"; ref_gene_id "ENSG00000270074";
chr8	StringTie	transcript	12361946	12415053	1000	+	.	gene_id "MSTRG.183274"; transcript_id "MSTRG.183274.1";
chr8	StringTie	exon	12361946	12362562	1000	+	.	gene_id "MSTRG.183274"; transcript_id "MSTRG.183274.1"; exon_number "1";
chr8	StringTie	exon	12368239	12368412	1000	+	.	gene_id "MSTRG.183274"; transcript_id "MSTRG.183274.1"; exon_number "2";
chr8	StringTie	exon	12387741	12387865	1000	+	.	gene_id "MSTRG.183274"; transcript_id "MSTRG.183274.1"; exon_number "3";
chr8	StringTie	exon	12387958	12388019	1000	+	.	gene_id "MSTRG.183274"; transcript_id "MSTRG.183274.1"; exon_number "4";
chr8	StringTie	exon	12388267	12388334	1000	+	.	gene_id "MSTRG.183274"; transcript_id "MSTRG.183274.1"; exon_number "5";
chr8	StringTie	exon	12410965	12415053	1000	+	.	gene_id "MSTRG.183274"; transcript_id "MSTRG.183274.1"; exon_number "6";
chr8	StringTie	transcript	12361947	12414625	1000	+	.	gene_id "MSTRG.183274"; transcript_id "MSTRG.183274.10";
chr8	StringTie	exon	12361947	12362562	1000	+	.	gene_id "MSTRG.183274"; transcript_id "MSTRG.183274.10"; exon_number "1";
chr8	StringTie	exon	12368239	12368412	1000	+	.	gene_id "MSTRG.183274"; transcript_id "MSTRG.183274.10"; exon_number "2";
chr8	StringTie	exon	12387958	12388019	1000	+	.	gene_id "MSTRG.183274"; transcript_id "MSTRG.183274.10"; exon_number "3";
chr8	StringTie	exon	12388251	12388334	1000	+	.	gene_id "MSTRG.183274"; transcript_id "MSTRG.183274.10"; exon_number "4";
chr8	StringTie	exon	12410965	12414625	1000	+	.	gene_id "MSTRG.183274"; transcript_id "MSTRG.183274.10"; exon_number "5";
chr8	StringTie	transcript	12361991	12414698	1000	+	.	gene_id "MSTRG.183274"; transcript_id "MSTRG.183274.11";
chr8	StringTie	exon	12361991	12362562	1000	+	.	gene_id "MSTRG.183274"; transcript_id "MSTRG.183274.11"; exon_number "1";
chr8	StringTie	exon	12368239	12368412	1000	+	.	gene_id "MSTRG.183274"; transcript_id "MSTRG.183274.11"; exon_number "2";
chr8	StringTie	exon	12387958	12388019	1000	+	.	gene_id "MSTRG.183274"; transcript_id "MSTRG.183274.11"; exon_number "3";
chr8	StringTie	exon	12388196	12388334	1000	+	.	gene_id "MSTRG.183274"; transcript_id "MSTRG.183274.11"; exon_number "4";
chr8	StringTie	exon	12410965	12414698	1000	+	.	gene_id "MSTRG.183274"; transcript_id "MSTRG.183274.11"; exon_number "5";
chr8	StringTie	transcript	12361994	12414885	1000	+	.	gene_id "MSTRG.183274"; transcript_id "MSTRG.183274.12";
chr8	StringTie	exon	12361994	12362562	1000	+	.	gene_id "MSTRG.183274"; transcript_id "MSTRG.183274.12"; exon_number "1";
chr8	StringTie	exon	12368239	12368302	1000	+	.	gene_id "MSTRG.183274"; transcript_id "MSTRG.183274.12"; exon_number "2";
chr8	StringTie	exon	12370761	12370828	1000	+	.	gene_id "MSTRG.183274"; transcript_id "MSTRG.183274.12"; exon_number "3";
chr8	StringTie	exon	12387741	12387865	1000	+	.	gene_id "MSTRG.183274"; transcript_id "MSTRG.183274.12"; exon_number "4";
chr8	StringTie	exon	12387958	12388019	1000	+	.	gene_id "MSTRG.183274"; transcript_id "MSTRG.183274.12"; exon_number "5";
chr8	StringTie	exon	12388251	12388334	1000	+	.	gene_id "MSTRG.183274"; transcript_id "MSTRG.183274.12"; exon_number "6";
chr8	StringTie	exon	12410965	12414885	1000	+	.	gene_id "MSTRG.183274"; transcript_id "MSTRG.183274.12"; exon_number "7";
chr8	StringTie	transcript	12361999	12415053	1000	+	.	gene_id "MSTRG.183274"; transcript_id "MSTRG.183274.13";
chr8	StringTie	exon	12361999	12362562	1000	+	.	gene_id "MSTRG.183274"; transcript_id "MSTRG.183274.13"; exon_number "1";
chr8	StringTie	exon	12368239	12368412	1000	+	.	gene_id "MSTRG.183274"; transcript_id "MSTRG.183274.13"; exon_number "2";
chr8	StringTie	exon	12387958	12388019	1000	+	.	gene_id "MSTRG.183274"; transcript_id "MSTRG.183274.13"; exon_number "3";
chr8	StringTie	exon	12388267	12388334	1000	+	.	gene_id "MSTRG.183274"; transcript_id "MSTRG.183274.13"; exon_number "4";
chr8	StringTie	exon	12410965	12415053	1000	+	.	gene_id "MSTRG.183274"; transcript_id "MSTRG.183274.13"; exon_number "5";
chr8	StringTie	transcript	12362000	12415024	1000	+	.	gene_id "MSTRG.183274"; transcript_id "MSTRG.183274.14";
chr8	StringTie	exon	12362000	12362562	1000	+	.	gene_id "MSTRG.183274"; transcript_id "MSTRG.183274.14"; exon_number "1";
chr8	StringTie	exon	12368239	12368412	1000	+	.	gene_id "MSTRG.183274"; transcript_id "MSTRG.183274.14"; exon_number "2";
chr8	StringTie	exon	12387741	12387865	1000	+	.	gene_id "MSTRG.183274"; transcript_id "MSTRG.183274.14"; exon_number "3";
chr8	StringTie	exon	12387958	12388019	1000	+	.	gene_id "MSTRG.183274"; transcript_id "MSTRG.183274.14"; exon_number "4";
chr8	StringTie	exon	12388267	12388334	1000	+	.	gene_id "MSTRG.183274"; transcript_id "MSTRG.183274.14"; exon_number "5";
chr8	StringTie	exon	12388816	12388951	1000	+	.	gene_id "MSTRG.183274"; transcript_id "MSTRG.183274.14"; exon_number "6";
chr8	StringTie	exon	12410965	12415024	1000	+	.	gene_id "MSTRG.183274"; transcript_id "MSTRG.183274.14"; exon_number "7";
chr8	StringTie	transcript	12362004	12414444	1000	+	.	gene_id "MSTRG.183274"; transcript_id "MSTRG.183274.15";
chr8	StringTie	exon	12362004	12362562	1000	+	.	gene_id "MSTRG.183274"; transcript_id "MSTRG.183274.15"; exon_number "1";
chr8	StringTie	exon	12368239	12368302	1000	+	.	gene_id "MSTRG.183274"; transcript_id "MSTRG.183274.15"; exon_number "2";
chr8	StringTie	exon	12387741	12387865	1000	+	.	gene_id "MSTRG.183274"; transcript_id "MSTRG.183274.15"; exon_number "3";
chr8	StringTie	exon	12387958	12388019	1000	+	.	gene_id "MSTRG.183274"; transcript_id "MSTRG.183274.15"; exon_number "4";
chr8	StringTie	exon	12388251	12388334	1000	+	.	gene_id "MSTRG.183274"; transcript_id "MSTRG.183274.15"; exon_number "5";
chr8	StringTie	exon	12410965	12414444	1000	+	.	gene_id "MSTRG.183274"; transcript_id "MSTRG.183274.15"; exon_number "6";
chr8	StringTie	transcript	12362004	12414733	1000	+	.	gene_id "MSTRG.183274"; transcript_id "MSTRG.183274.16";
chr8	StringTie	exon	12362004	12362562	1000	+	.	gene_id "MSTRG.183274"; transcript_id "MSTRG.183274.16"; exon_number "1";
chr8	StringTie	exon	12368239	12368302	1000	+	.	gene_id "MSTRG.183274"; transcript_id "MSTRG.183274.16"; exon_number "2";
chr8	StringTie	exon	12387958	12388019	1000	+	.	gene_id "MSTRG.183274"; transcript_id "MSTRG.183274.16"; exon_number "3";
chr8	StringTie	exon	12388267	12388334	1000	+	.	gene_id "MSTRG.183274"; transcript_id "MSTRG.183274.16"; exon_number "4";
chr8	StringTie	exon	12388816	12388951	1000	+	.	gene_id "MSTRG.183274"; transcript_id "MSTRG.183274.16"; exon_number "5";
chr8	StringTie	exon	12410965	12414733	1000	+	.	gene_id "MSTRG.183274"; transcript_id "MSTRG.183274.16"; exon_number "6";
chr8	StringTie	transcript	12362010	12414445	1000	+	.	gene_id "MSTRG.183274"; transcript_id "MSTRG.183274.17";
chr8	StringTie	exon	12362010	12362562	1000	+	.	gene_id "MSTRG.183274"; transcript_id "MSTRG.183274.17"; exon_number "1";
chr8	StringTie	exon	12368239	12368412	1000	+	.	gene_id "MSTRG.183274"; transcript_id "MSTRG.183274.17"; exon_number "2";
chr8	StringTie	exon	12387958	12388019	1000	+	.	gene_id "MSTRG.183274"; transcript_id "MSTRG.183274.17"; exon_number "3";
chr8	StringTie	exon	12410965	12414445	1000	+	.	gene_id "MSTRG.183274"; transcript_id "MSTRG.183274.17"; exon_number "4";
chr8	StringTie	transcript	12362011	12414350	1000	+	.	gene_id "MSTRG.183274"; transcript_id "MSTRG.183274.18";
chr8	StringTie	exon	12362011	12362562	1000	+	.	gene_id "MSTRG.183274"; transcript_id "MSTRG.183274.18"; exon_number "1";
chr8	StringTie	exon	12368239	12368412	1000	+	.	gene_id "MSTRG.183274"; transcript_id "MSTRG.183274.18"; exon_number "2";
chr8	StringTie	exon	12370761	12370828	1000	+	.	gene_id "MSTRG.183274"; transcript_id "MSTRG.183274.18"; exon_number "3";
chr8	StringTie	exon	12387958	12388019	1000	+	.	gene_id "MSTRG.183274"; transcript_id "MSTRG.183274.18"; exon_number "4";
chr8	StringTie	exon	12388251	12388334	1000	+	.	gene_id "MSTRG.183274"; transcript_id "MSTRG.183274.18"; exon_number "5";
chr8	StringTie	exon	12410965	12414350	1000	+	.	gene_id "MSTRG.183274"; transcript_id "MSTRG.183274.18"; exon_number "6";
chr8	StringTie	transcript	12362014	12414770	1000	+	.	gene_id "MSTRG.183274"; transcript_id "MSTRG.183274.19";
chr8	StringTie	exon	12362014	12362562	1000	+	.	gene_id "MSTRG.183274"; transcript_id "MSTRG.183274.19"; exon_number "1";
chr8	StringTie	exon	12368239	12368412	1000	+	.	gene_id "MSTRG.183274"; transcript_id "MSTRG.183274.19"; exon_number "2";
chr8	StringTie	exon	12387741	12387865	1000	+	.	gene_id "MSTRG.183274"; transcript_id "MSTRG.183274.19"; exon_number "3";
chr8	StringTie	exon	12387958	12388019	1000	+	.	gene_id "MSTRG.183274"; transcript_id "MSTRG.183274.19"; exon_number "4";
chr8	StringTie	exon	12388196	12388334	1000	+	.	gene_id "MSTRG.183274"; transcript_id "MSTRG.183274.19"; exon_number "5";
chr8	StringTie	exon	12410965	12414770	1000	+	.	gene_id "MSTRG.183274"; transcript_id "MSTRG.183274.19"; exon_number "6";
chr8	StringTie	transcript	12361946	12414756	1000	+	.	gene_id "MSTRG.183274"; transcript_id "MSTRG.183274.2";
chr8	StringTie	exon	12361946	12362562	1000	+	.	gene_id "MSTRG.183274"; transcript_id "MSTRG.183274.2"; exon_number "1";
chr8	StringTie	exon	12368239	12368302	1000	+	.	gene_id "MSTRG.183274"; transcript_id "MSTRG.183274.2"; exon_number "2";
chr8	StringTie	exon	12387741	12387865	1000	+	.	gene_id "MSTRG.183274"; transcript_id "MSTRG.183274.2"; exon_number "3";
chr8	StringTie	exon	12387958	12388019	1000	+	.	gene_id "MSTRG.183274"; transcript_id "MSTRG.183274.2"; exon_number "4";
chr8	StringTie	exon	12388267	12388334	1000	+	.	gene_id "MSTRG.183274"; transcript_id "MSTRG.183274.2"; exon_number "5";
chr8	StringTie	exon	12410965	12414756	1000	+	.	gene_id "MSTRG.183274"; transcript_id "MSTRG.183274.2"; exon_number "6";
chr8	StringTie	transcript	12362014	12414431	1000	+	.	gene_id "MSTRG.183274"; transcript_id "MSTRG.183274.20";
chr8	StringTie	exon	12362014	12362562	1000	+	.	gene_id "MSTRG.183274"; transcript_id "MSTRG.183274.20"; exon_number "1";
chr8	StringTie	exon	12368239	12368412	1000	+	.	gene_id "MSTRG.183274"; transcript_id "MSTRG.183274.20"; exon_number "2";
chr8	StringTie	exon	12387741	12387865	1000	+	.	gene_id "MSTRG.183274"; transcript_id "MSTRG.183274.20"; exon_number "3";
chr8	StringTie	exon	12387958	12388019	1000	+	.	gene_id "MSTRG.183274"; transcript_id "MSTRG.183274.20"; exon_number "4";
chr8	StringTie	exon	12388267	12388334	1000	+	.	gene_id "MSTRG.183274"; transcript_id "MSTRG.183274.20"; exon_number "5";
chr8	StringTie	exon	12410939	12414431	1000	+	.	gene_id "MSTRG.183274"; transcript_id "MSTRG.183274.20"; exon_number "6";
chr8	StringTie	transcript	12362014	12414373	1000	+	.	gene_id "MSTRG.183274"; transcript_id "MSTRG.183274.21";
chr8	StringTie	exon	12362014	12362562	1000	+	.	gene_id "MSTRG.183274"; transcript_id "MSTRG.183274.21"; exon_number "1";
chr8	StringTie	exon	12410965	12414373	1000	+	.	gene_id "MSTRG.183274"; transcript_id "MSTRG.183274.21"; exon_number "2";
chr8	StringTie	transcript	12362014	12414690	1000	+	.	gene_id "MSTRG.183274"; transcript_id "MSTRG.183274.22";
chr8	StringTie	exon	12362014	12362562	1000	+	.	gene_id "MSTRG.183274"; transcript_id "MSTRG.183274.22"; exon_number "1";
chr8	StringTie	exon	12368239	12368708	1000	+	.	gene_id "MSTRG.183274"; transcript_id "MSTRG.183274.22"; exon_number "2";
chr8	StringTie	exon	12387958	12388019	1000	+	.	gene_id "MSTRG.183274"; transcript_id "MSTRG.183274.22"; exon_number "3";
chr8	StringTie	exon	12388267	12388334	1000	+	.	gene_id "MSTRG.183274"; transcript_id "MSTRG.183274.22"; exon_number "4";
chr8	StringTie	exon	12410965	12414690	1000	+	.	gene_id "MSTRG.183274"; transcript_id "MSTRG.183274.22"; exon_number "5";
chr8	StringTie	transcript	12362014	12414584	1000	+	.	gene_id "MSTRG.183274"; transcript_id "MSTRG.183274.23";
chr8	StringTie	exon	12362014	12362562	1000	+	.	gene_id "MSTRG.183274"; transcript_id "MSTRG.183274.23"; exon_number "1";
chr8	StringTie	exon	12368239	12368302	1000	+	.	gene_id "MSTRG.183274"; transcript_id "MSTRG.183274.23"; exon_number "2";
chr8	StringTie	exon	12387958	12388019	1000	+	.	gene_id "MSTRG.183274"; transcript_id "MSTRG.183274.23"; exon_number "3";
chr8	StringTie	exon	12388251	12388334	1000	+	.	gene_id "MSTRG.183274"; transcript_id "MSTRG.183274.23"; exon_number "4";
chr8	StringTie	exon	12388816	12388951	1000	+	.	gene_id "MSTRG.183274"; transcript_id "MSTRG.183274.23"; exon_number "5";
chr8	StringTie	exon	12410965	12414584	1000	+	.	gene_id "MSTRG.183274"; transcript_id "MSTRG.183274.23"; exon_number "6";
chr8	StringTie	transcript	12362014	12393921	1000	+	.	gene_id "MSTRG.183274"; transcript_id "MSTRG.183274.24";
chr8	StringTie	exon	12362014	12362562	1000	+	.	gene_id "MSTRG.183274"; transcript_id "MSTRG.183274.24"; exon_number "1";
chr8	StringTie	exon	12368239	12368302	1000	+	.	gene_id "MSTRG.183274"; transcript_id "MSTRG.183274.24"; exon_number "2";
chr8	StringTie	exon	12370761	12370828	1000	+	.	gene_id "MSTRG.183274"; transcript_id "MSTRG.183274.24"; exon_number "3";
chr8	StringTie	exon	12387741	12387865	1000	+	.	gene_id "MSTRG.183274"; transcript_id "MSTRG.183274.24"; exon_number "4";
chr8	StringTie	exon	12387958	12388019	1000	+	.	gene_id "MSTRG.183274"; transcript_id "MSTRG.183274.24"; exon_number "5";
chr8	StringTie	exon	12388251	12388334	1000	+	.	gene_id "MSTRG.183274"; transcript_id "MSTRG.183274.24"; exon_number "6";
chr8	StringTie	exon	12393207	12393921	1000	+	.	gene_id "MSTRG.183274"; transcript_id "MSTRG.183274.24"; exon_number "7";
chr8	StringTie	transcript	12362014	12393229	1000	+	.	gene_id "MSTRG.183274"; transcript_id "MSTRG.183274.25";
chr8	StringTie	exon	12362014	12362562	1000	+	.	gene_id "MSTRG.183274"; transcript_id "MSTRG.183274.25"; exon_number "1";
chr8	StringTie	exon	12368239	12368708	1000	+	.	gene_id "MSTRG.183274"; transcript_id "MSTRG.183274.25"; exon_number "2";
chr8	StringTie	exon	12387741	12387865	1000	+	.	gene_id "MSTRG.183274"; transcript_id "MSTRG.183274.25"; exon_number "3";
chr8	StringTie	exon	12387958	12388019	1000	+	.	gene_id "MSTRG.183274"; transcript_id "MSTRG.183274.25"; exon_number "4";
chr8	StringTie	exon	12388267	12388334	1000	+	.	gene_id "MSTRG.183274"; transcript_id "MSTRG.183274.25"; exon_number "5";
chr8	StringTie	exon	12388816	12388951	1000	+	.	gene_id "MSTRG.183274"; transcript_id "MSTRG.183274.25"; exon_number "6";
chr8	StringTie	exon	12393207	12393229	1000	+	.	gene_id "MSTRG.183274"; transcript_id "MSTRG.183274.25"; exon_number "7";
chr8	StringTie	transcript	12362019	12414633	1000	+	.	gene_id "MSTRG.183274"; transcript_id "MSTRG.183274.26";
chr8	StringTie	exon	12362019	12362562	1000	+	.	gene_id "MSTRG.183274"; transcript_id "MSTRG.183274.26"; exon_number "1";
chr8	StringTie	exon	12368239	12368302	1000	+	.	gene_id "MSTRG.183274"; transcript_id "MSTRG.183274.26"; exon_number "2";
chr8	StringTie	exon	12387741	12387865	1000	+	.	gene_id "MSTRG.183274"; transcript_id "MSTRG.183274.26"; exon_number "3";
chr8	StringTie	exon	12387958	12388019	1000	+	.	gene_id "MSTRG.183274"; transcript_id "MSTRG.183274.26"; exon_number "4";
chr8	StringTie	exon	12388196	12388334	1000	+	.	gene_id "MSTRG.183274"; transcript_id "MSTRG.183274.26"; exon_number "5";
chr8	StringTie	exon	12410965	12414633	1000	+	.	gene_id "MSTRG.183274"; transcript_id "MSTRG.183274.26"; exon_number "6";
chr8	StringTie	transcript	12362019	12414444	1000	+	.	gene_id "MSTRG.183274"; transcript_id "MSTRG.183274.27";
chr8	StringTie	exon	12362019	12362562	1000	+	.	gene_id "MSTRG.183274"; transcript_id "MSTRG.183274.27"; exon_number "1";
chr8	StringTie	exon	12368239	12368412	1000	+	.	gene_id "MSTRG.183274"; transcript_id "MSTRG.183274.27"; exon_number "2";
chr8	StringTie	exon	12387958	12388019	1000	+	.	gene_id "MSTRG.183274"; transcript_id "MSTRG.183274.27"; exon_number "3";
chr8	StringTie	exon	12388196	12388334	1000	+	.	gene_id "MSTRG.183274"; transcript_id "MSTRG.183274.27"; exon_number "4";
chr8	StringTie	exon	12410939	12414444	1000	+	.	gene_id "MSTRG.183274"; transcript_id "MSTRG.183274.27"; exon_number "5";
chr8	StringTie	transcript	12362019	12414716	1000	+	.	gene_id "MSTRG.183274"; transcript_id "MSTRG.183274.28";
chr8	StringTie	exon	12362019	12362562	1000	+	.	gene_id "MSTRG.183274"; transcript_id "MSTRG.183274.28"; exon_number "1";
chr8	StringTie	exon	12368239	12368302	1000	+	.	gene_id "MSTRG.183274"; transcript_id "MSTRG.183274.28"; exon_number "2";
chr8	StringTie	exon	12387958	12388019	1000	+	.	gene_id "MSTRG.183274"; transcript_id "MSTRG.183274.28"; exon_number "3";
chr8	StringTie	exon	12388251	12388334	1000	+	.	gene_id "MSTRG.183274"; transcript_id "MSTRG.183274.28"; exon_number "4";
chr8	StringTie	exon	12410965	12414716	1000	+	.	gene_id "MSTRG.183274"; transcript_id "MSTRG.183274.28"; exon_number "5";
chr8	StringTie	transcript	12362019	12414425	1000	+	.	gene_id "MSTRG.183274"; transcript_id "MSTRG.183274.29";
chr8	StringTie	exon	12362019	12362562	1000	+	.	gene_id "MSTRG.183274"; transcript_id "MSTRG.183274.29"; exon_number "1";
chr8	StringTie	exon	12368239	12368302	1000	+	.	gene_id "MSTRG.183274"; transcript_id "MSTRG.183274.29"; exon_number "2";
chr8	StringTie	exon	12410965	12414425	1000	+	.	gene_id "MSTRG.183274"; transcript_id "MSTRG.183274.29"; exon_number "3";
chr8	StringTie	transcript	12361946	12414625	1000	+	.	gene_id "MSTRG.183274"; transcript_id "MSTRG.183274.3";
chr8	StringTie	exon	12361946	12362562	1000	+	.	gene_id "MSTRG.183274"; transcript_id "MSTRG.183274.3"; exon_number "1";
chr8	StringTie	exon	12368239	12368412	1000	+	.	gene_id "MSTRG.183274"; transcript_id "MSTRG.183274.3"; exon_number "2";
chr8	StringTie	exon	12387741	12387865	1000	+	.	gene_id "MSTRG.183274"; transcript_id "MSTRG.183274.3"; exon_number "3";
chr8	StringTie	exon	12387958	12388019	1000	+	.	gene_id "MSTRG.183274"; transcript_id "MSTRG.183274.3"; exon_number "4";
chr8	StringTie	exon	12388251	12388334	1000	+	.	gene_id "MSTRG.183274"; transcript_id "MSTRG.183274.3"; exon_number "5";
chr8	StringTie	exon	12410965	12414625	1000	+	.	gene_id "MSTRG.183274"; transcript_id "MSTRG.183274.3"; exon_number "6";
chr8	StringTie	transcript	12362021	12414450	1000	+	.	gene_id "MSTRG.183274"; transcript_id "MSTRG.183274.31";
chr8	StringTie	exon	12362021	12362562	1000	+	.	gene_id "MSTRG.183274"; transcript_id "MSTRG.183274.31"; exon_number "1";
chr8	StringTie	exon	12368239	12368302	1000	+	.	gene_id "MSTRG.183274"; transcript_id "MSTRG.183274.31"; exon_number "2";
chr8	StringTie	exon	12387958	12388019	1000	+	.	gene_id "MSTRG.183274"; transcript_id "MSTRG.183274.31"; exon_number "3";
chr8	StringTie	exon	12388196	12388334	1000	+	.	gene_id "MSTRG.183274"; transcript_id "MSTRG.183274.31"; exon_number "4";
chr8	StringTie	exon	12410965	12414450	1000	+	.	gene_id "MSTRG.183274"; transcript_id "MSTRG.183274.31"; exon_number "5";
chr8	StringTie	transcript	12362021	12414442	1000	+	.	gene_id "MSTRG.183274"; transcript_id "MSTRG.183274.32";
chr8	StringTie	exon	12362021	12362562	1000	+	.	gene_id "MSTRG.183274"; transcript_id "MSTRG.183274.32"; exon_number "1";
chr8	StringTie	exon	12368239	12368412	1000	+	.	gene_id "MSTRG.183274"; transcript_id "MSTRG.183274.32"; exon_number "2";
chr8	StringTie	exon	12370761	12370828	1000	+	.	gene_id "MSTRG.183274"; transcript_id "MSTRG.183274.32"; exon_number "3";
chr8	StringTie	exon	12387741	12387865	1000	+	.	gene_id "MSTRG.183274"; transcript_id "MSTRG.183274.32"; exon_number "4";
chr8	StringTie	exon	12387958	12388019	1000	+	.	gene_id "MSTRG.183274"; transcript_id "MSTRG.183274.32"; exon_number "5";
chr8	StringTie	exon	12388267	12388334	1000	+	.	gene_id "MSTRG.183274"; transcript_id "MSTRG.183274.32"; exon_number "6";
chr8	StringTie	exon	12410965	12414442	1000	+	.	gene_id "MSTRG.183274"; transcript_id "MSTRG.183274.32"; exon_number "7";
chr8	StringTie	transcript	12362021	12414424	1000	+	.	gene_id "MSTRG.183274"; transcript_id "MSTRG.183274.33";
chr8	StringTie	exon	12362021	12362562	1000	+	.	gene_id "MSTRG.183274"; transcript_id "MSTRG.183274.33"; exon_number "1";
chr8	StringTie	exon	12368239	12368708	1000	+	.	gene_id "MSTRG.183274"; transcript_id "MSTRG.183274.33"; exon_number "2";
chr8	StringTie	exon	12387741	12387865	1000	+	.	gene_id "MSTRG.183274"; transcript_id "MSTRG.183274.33"; exon_number "3";
chr8	StringTie	exon	12387958	12388019	1000	+	.	gene_id "MSTRG.183274"; transcript_id "MSTRG.183274.33"; exon_number "4";
chr8	StringTie	exon	12388251	12388334	1000	+	.	gene_id "MSTRG.183274"; transcript_id "MSTRG.183274.33"; exon_number "5";
chr8	StringTie	exon	12410965	12414424	1000	+	.	gene_id "MSTRG.183274"; transcript_id "MSTRG.183274.33"; exon_number "6";
chr8	StringTie	transcript	12362021	12414429	1000	+	.	gene_id "MSTRG.183274"; transcript_id "MSTRG.183274.34";
chr8	StringTie	exon	12362021	12362562	1000	+	.	gene_id "MSTRG.183274"; transcript_id "MSTRG.183274.34"; exon_number "1";
chr8	StringTie	exon	12368239	12368412	1000	+	.	gene_id "MSTRG.183274"; transcript_id "MSTRG.183274.34"; exon_number "2";
chr8	StringTie	exon	12387741	12388019	1000	+	.	gene_id "MSTRG.183274"; transcript_id "MSTRG.183274.34"; exon_number "3";
chr8	StringTie	exon	12388267	12388334	1000	+	.	gene_id "MSTRG.183274"; transcript_id "MSTRG.183274.34"; exon_number "4";
chr8	StringTie	exon	12388816	12388951	1000	+	.	gene_id "MSTRG.183274"; transcript_id "MSTRG.183274.34"; exon_number "5";
chr8	StringTie	exon	12410939	12414429	1000	+	.	gene_id "MSTRG.183274"; transcript_id "MSTRG.183274.34"; exon_number "6";
chr8	StringTie	transcript	12362021	12414429	1000	+	.	gene_id "MSTRG.183274"; transcript_id "MSTRG.183274.35";
chr8	StringTie	exon	12362021	12362562	1000	+	.	gene_id "MSTRG.183274"; transcript_id "MSTRG.183274.35"; exon_number "1";
chr8	StringTie	exon	12368239	12368412	1000	+	.	gene_id "MSTRG.183274"; transcript_id "MSTRG.183274.35"; exon_number "2";
chr8	StringTie	exon	12387741	12387865	1000	+	.	gene_id "MSTRG.183274"; transcript_id "MSTRG.183274.35"; exon_number "3";
chr8	StringTie	exon	12387958	12388019	1000	+	.	gene_id "MSTRG.183274"; transcript_id "MSTRG.183274.35"; exon_number "4";
chr8	StringTie	exon	12388267	12388334	1000	+	.	gene_id "MSTRG.183274"; transcript_id "MSTRG.183274.35"; exon_number "5";
chr8	StringTie	exon	12388816	12388951	1000	+	.	gene_id "MSTRG.183274"; transcript_id "MSTRG.183274.35"; exon_number "6";
chr8	StringTie	exon	12410939	12414429	1000	+	.	gene_id "MSTRG.183274"; transcript_id "MSTRG.183274.35"; exon_number "7";
chr8	StringTie	transcript	12362021	12414506	1000	+	.	gene_id "MSTRG.183274"; transcript_id "MSTRG.183274.36";
chr8	StringTie	exon	12362021	12362562	1000	+	.	gene_id "MSTRG.183274"; transcript_id "MSTRG.183274.36"; exon_number "1";
chr8	StringTie	exon	12368239	12368412	1000	+	.	gene_id "MSTRG.183274"; transcript_id "MSTRG.183274.36"; exon_number "2";
chr8	StringTie	exon	12370761	12370828	1000	+	.	gene_id "MSTRG.183274"; transcript_id "MSTRG.183274.36"; exon_number "3";
chr8	StringTie	exon	12387741	12387865	1000	+	.	gene_id "MSTRG.183274"; transcript_id "MSTRG.183274.36"; exon_number "4";
chr8	StringTie	exon	12387958	12388019	1000	+	.	gene_id "MSTRG.183274"; transcript_id "MSTRG.183274.36"; exon_number "5";
chr8	StringTie	exon	12388267	12388334	1000	+	.	gene_id "MSTRG.183274"; transcript_id "MSTRG.183274.36"; exon_number "6";
chr8	StringTie	exon	12410939	12414506	1000	+	.	gene_id "MSTRG.183274"; transcript_id "MSTRG.183274.36"; exon_number "7";
chr8	StringTie	transcript	12362023	12414501	1000	+	.	gene_id "MSTRG.183274"; transcript_id "MSTRG.183274.37";
chr8	StringTie	exon	12362023	12362562	1000	+	.	gene_id "MSTRG.183274"; transcript_id "MSTRG.183274.37"; exon_number "1";
chr8	StringTie	exon	12368239	12368412	1000	+	.	gene_id "MSTRG.183274"; transcript_id "MSTRG.183274.37"; exon_number "2";
chr8	StringTie	exon	12387741	12387865	1000	+	.	gene_id "MSTRG.183274"; transcript_id "MSTRG.183274.37"; exon_number "3";
chr8	StringTie	exon	12387958	12388019	1000	+	.	gene_id "MSTRG.183274"; transcript_id "MSTRG.183274.37"; exon_number "4";
chr8	StringTie	exon	12388251	12388334	1000	+	.	gene_id "MSTRG.183274"; transcript_id "MSTRG.183274.37"; exon_number "5";
chr8	StringTie	exon	12388816	12388951	1000	+	.	gene_id "MSTRG.183274"; transcript_id "MSTRG.183274.37"; exon_number "6";
chr8	StringTie	exon	12410965	12414501	1000	+	.	gene_id "MSTRG.183274"; transcript_id "MSTRG.183274.37"; exon_number "7";
chr8	StringTie	transcript	12362023	12414439	1000	+	.	gene_id "MSTRG.183274"; transcript_id "MSTRG.183274.38";
chr8	StringTie	exon	12362023	12362562	1000	+	.	gene_id "MSTRG.183274"; transcript_id "MSTRG.183274.38"; exon_number "1";
chr8	StringTie	exon	12368239	12368412	1000	+	.	gene_id "MSTRG.183274"; transcript_id "MSTRG.183274.38"; exon_number "2";
chr8	StringTie	exon	12387958	12388019	1000	+	.	gene_id "MSTRG.183274"; transcript_id "MSTRG.183274.38"; exon_number "3";
chr8	StringTie	exon	12388251	12388334	1000	+	.	gene_id "MSTRG.183274"; transcript_id "MSTRG.183274.38"; exon_number "4";
chr8	StringTie	exon	12410939	12414439	1000	+	.	gene_id "MSTRG.183274"; transcript_id "MSTRG.183274.38"; exon_number "5";
chr8	StringTie	transcript	12362023	12414454	1000	+	.	gene_id "MSTRG.183274"; transcript_id "MSTRG.183274.39";
chr8	StringTie	exon	12362023	12362562	1000	+	.	gene_id "MSTRG.183274"; transcript_id "MSTRG.183274.39"; exon_number "1";
chr8	StringTie	exon	12368239	12368412	1000	+	.	gene_id "MSTRG.183274"; transcript_id "MSTRG.183274.39"; exon_number "2";
chr8	StringTie	exon	12387741	12387865	1000	+	.	gene_id "MSTRG.183274"; transcript_id "MSTRG.183274.39"; exon_number "3";
chr8	StringTie	exon	12387958	12388019	1000	+	.	gene_id "MSTRG.183274"; transcript_id "MSTRG.183274.39"; exon_number "4";
chr8	StringTie	exon	12388196	12388334	1000	+	.	gene_id "MSTRG.183274"; transcript_id "MSTRG.183274.39"; exon_number "5";
chr8	StringTie	exon	12388816	12388951	1000	+	.	gene_id "MSTRG.183274"; transcript_id "MSTRG.183274.39"; exon_number "6";
chr8	StringTie	exon	12410965	12414454	1000	+	.	gene_id "MSTRG.183274"; transcript_id "MSTRG.183274.39"; exon_number "7";
chr8	StringTie	transcript	12361946	12414586	1000	+	.	gene_id "MSTRG.183274"; transcript_id "MSTRG.183274.4";
chr8	StringTie	exon	12361946	12362562	1000	+	.	gene_id "MSTRG.183274"; transcript_id "MSTRG.183274.4"; exon_number "1";
chr8	StringTie	exon	12368239	12368302	1000	+	.	gene_id "MSTRG.183274"; transcript_id "MSTRG.183274.4"; exon_number "2";
chr8	StringTie	exon	12387958	12388019	1000	+	.	gene_id "MSTRG.183274"; transcript_id "MSTRG.183274.4"; exon_number "3";
chr8	StringTie	exon	12388267	12388334	1000	+	.	gene_id "MSTRG.183274"; transcript_id "MSTRG.183274.4"; exon_number "4";
chr8	StringTie	exon	12410965	12414586	1000	+	.	gene_id "MSTRG.183274"; transcript_id "MSTRG.183274.4"; exon_number "5";
chr8	StringTie	transcript	12362025	12414449	1000	+	.	gene_id "MSTRG.183274"; transcript_id "MSTRG.183274.40";
chr8	StringTie	exon	12362025	12362562	1000	+	.	gene_id "MSTRG.183274"; transcript_id "MSTRG.183274.40"; exon_number "1";
chr8	StringTie	exon	12368239	12368302	1000	+	.	gene_id "MSTRG.183274"; transcript_id "MSTRG.183274.40"; exon_number "2";
chr8	StringTie	exon	12387741	12387865	1000	+	.	gene_id "MSTRG.183274"; transcript_id "MSTRG.183274.40"; exon_number "3";
chr8	StringTie	exon	12387958	12388019	1000	+	.	gene_id "MSTRG.183274"; transcript_id "MSTRG.183274.40"; exon_number "4";
chr8	StringTie	exon	12388267	12388334	1000	+	.	gene_id "MSTRG.183274"; transcript_id "MSTRG.183274.40"; exon_number "5";
chr8	StringTie	exon	12410939	12414449	1000	+	.	gene_id "MSTRG.183274"; transcript_id "MSTRG.183274.40"; exon_number "6";
chr8	StringTie	transcript	12362026	12394585	1000	+	.	gene_id "MSTRG.183274"; transcript_id "MSTRG.183274.41";
chr8	StringTie	exon	12362026	12362562	1000	+	.	gene_id "MSTRG.183274"; transcript_id "MSTRG.183274.41"; exon_number "1";
chr8	StringTie	exon	12368239	12368302	1000	+	.	gene_id "MSTRG.183274"; transcript_id "MSTRG.183274.41"; exon_number "2";
chr8	StringTie	exon	12387958	12388019	1000	+	.	gene_id "MSTRG.183274"; transcript_id "MSTRG.183274.41"; exon_number "3";
chr8	StringTie	exon	12388251	12388334	1000	+	.	gene_id "MSTRG.183274"; transcript_id "MSTRG.183274.41"; exon_number "4";
chr8	StringTie	exon	12389793	12394585	1000	+	.	gene_id "MSTRG.183274"; transcript_id "MSTRG.183274.41"; exon_number "5";
chr8	StringTie	transcript	12362027	12414446	1000	+	.	gene_id "MSTRG.183274"; transcript_id "MSTRG.183274.42";
chr8	StringTie	exon	12362027	12362562	1000	+	.	gene_id "MSTRG.183274"; transcript_id "MSTRG.183274.42"; exon_number "1";
chr8	StringTie	exon	12368239	12368412	1000	+	.	gene_id "MSTRG.183274"; transcript_id "MSTRG.183274.42"; exon_number "2";
chr8	StringTie	exon	12370761	12370828	1000	+	.	gene_id "MSTRG.183274"; transcript_id "MSTRG.183274.42"; exon_number "3";
chr8	StringTie	exon	12387741	12387865	1000	+	.	gene_id "MSTRG.183274"; transcript_id "MSTRG.183274.42"; exon_number "4";
chr8	StringTie	exon	12387958	12388019	1000	+	.	gene_id "MSTRG.183274"; transcript_id "MSTRG.183274.42"; exon_number "5";
chr8	StringTie	exon	12388251	12388334	1000	+	.	gene_id "MSTRG.183274"; transcript_id "MSTRG.183274.42"; exon_number "6";
chr8	StringTie	exon	12410965	12414446	1000	+	.	gene_id "MSTRG.183274"; transcript_id "MSTRG.183274.42"; exon_number "7";
chr8	StringTie	transcript	12362027	12398100	1000	+	.	gene_id "MSTRG.183274"; transcript_id "MSTRG.183274.43";
chr8	StringTie	exon	12362027	12362562	1000	+	.	gene_id "MSTRG.183274"; transcript_id "MSTRG.183274.43"; exon_number "1";
chr8	StringTie	exon	12368239	12368302	1000	+	.	gene_id "MSTRG.183274"; transcript_id "MSTRG.183274.43"; exon_number "2";
chr8	StringTie	exon	12387741	12387865	1000	+	.	gene_id "MSTRG.183274"; transcript_id "MSTRG.183274.43"; exon_number "3";
chr8	StringTie	exon	12387958	12388019	1000	+	.	gene_id "MSTRG.183274"; transcript_id "MSTRG.183274.43"; exon_number "4";
chr8	StringTie	exon	12388267	12388334	1000	+	.	gene_id "MSTRG.183274"; transcript_id "MSTRG.183274.43"; exon_number "5";
chr8	StringTie	exon	12398044	12398100	1000	+	.	gene_id "MSTRG.183274"; transcript_id "MSTRG.183274.43"; exon_number "6";
chr8	StringTie	transcript	12362027	12414584	1000	+	.	gene_id "MSTRG.183274"; transcript_id "MSTRG.183274.44";
chr8	StringTie	exon	12362027	12362562	1000	+	.	gene_id "MSTRG.183274"; transcript_id "MSTRG.183274.44"; exon_number "1";
chr8	StringTie	exon	12368239	12368412	1000	+	.	gene_id "MSTRG.183274"; transcript_id "MSTRG.183274.44"; exon_number "2";
chr8	StringTie	exon	12387958	12388019	1000	+	.	gene_id "MSTRG.183274"; transcript_id "MSTRG.183274.44"; exon_number "3";
chr8	StringTie	exon	12388251	12388334	1000	+	.	gene_id "MSTRG.183274"; transcript_id "MSTRG.183274.44"; exon_number "4";
chr8	StringTie	exon	12388816	12388951	1000	+	.	gene_id "MSTRG.183274"; transcript_id "MSTRG.183274.44"; exon_number "5";
chr8	StringTie	exon	12410965	12414584	1000	+	.	gene_id "MSTRG.183274"; transcript_id "MSTRG.183274.44"; exon_number "6";
chr8	StringTie	transcript	12362028	12414501	1000	+	.	gene_id "MSTRG.183274"; transcript_id "MSTRG.183274.45";
chr8	StringTie	exon	12362028	12362562	1000	+	.	gene_id "MSTRG.183274"; transcript_id "MSTRG.183274.45"; exon_number "1";
chr8	StringTie	exon	12368239	12368412	1000	+	.	gene_id "MSTRG.183274"; transcript_id "MSTRG.183274.45"; exon_number "2";
chr8	StringTie	exon	12387741	12387865	1000	+	.	gene_id "MSTRG.183274"; transcript_id "MSTRG.183274.45"; exon_number "3";
chr8	StringTie	exon	12387958	12388019	1000	+	.	gene_id "MSTRG.183274"; transcript_id "MSTRG.183274.45"; exon_number "4";
chr8	StringTie	exon	12410965	12414501	1000	+	.	gene_id "MSTRG.183274"; transcript_id "MSTRG.183274.45"; exon_number "5";
chr8	StringTie	transcript	12362028	12414450	1000	+	.	gene_id "MSTRG.183274"; transcript_id "MSTRG.183274.46";
chr8	StringTie	exon	12362028	12362562	1000	+	.	gene_id "MSTRG.183274"; transcript_id "MSTRG.183274.46"; exon_number "1";
chr8	StringTie	exon	12368239	12368708	1000	+	.	gene_id "MSTRG.183274"; transcript_id "MSTRG.183274.46"; exon_number "2";
chr8	StringTie	exon	12387741	12387865	1000	+	.	gene_id "MSTRG.183274"; transcript_id "MSTRG.183274.46"; exon_number "3";
chr8	StringTie	exon	12387958	12388019	1000	+	.	gene_id "MSTRG.183274"; transcript_id "MSTRG.183274.46"; exon_number "4";
chr8	StringTie	exon	12388267	12388334	1000	+	.	gene_id "MSTRG.183274"; transcript_id "MSTRG.183274.46"; exon_number "5";
chr8	StringTie	exon	12410965	12414450	1000	+	.	gene_id "MSTRG.183274"; transcript_id "MSTRG.183274.46"; exon_number "6";
chr8	StringTie	transcript	12362028	12414366	1000	+	.	gene_id "MSTRG.183274"; transcript_id "MSTRG.183274.47";
chr8	StringTie	exon	12362028	12362562	1000	+	.	gene_id "MSTRG.183274"; transcript_id "MSTRG.183274.47"; exon_number "1";
chr8	StringTie	exon	12368239	12368412	1000	+	.	gene_id "MSTRG.183274"; transcript_id "MSTRG.183274.47"; exon_number "2";
chr8	StringTie	exon	12370761	12370828	1000	+	.	gene_id "MSTRG.183274"; transcript_id "MSTRG.183274.47"; exon_number "3";
chr8	StringTie	exon	12387741	12387865	1000	+	.	gene_id "MSTRG.183274"; transcript_id "MSTRG.183274.47"; exon_number "4";
chr8	StringTie	exon	12387958	12388019	1000	+	.	gene_id "MSTRG.183274"; transcript_id "MSTRG.183274.47"; exon_number "5";
chr8	StringTie	exon	12388267	12388334	1000	+	.	gene_id "MSTRG.183274"; transcript_id "MSTRG.183274.47"; exon_number "6";
chr8	StringTie	exon	12388816	12388951	1000	+	.	gene_id "MSTRG.183274"; transcript_id "MSTRG.183274.47"; exon_number "7";
chr8	StringTie	exon	12410939	12414366	1000	+	.	gene_id "MSTRG.183274"; transcript_id "MSTRG.183274.47"; exon_number "8";
chr8	StringTie	transcript	12362036	12414436	1000	+	.	gene_id "MSTRG.183274"; transcript_id "MSTRG.183274.48";
chr8	StringTie	exon	12362036	12362562	1000	+	.	gene_id "MSTRG.183274"; transcript_id "MSTRG.183274.48"; exon_number "1";
chr8	StringTie	exon	12368239	12368412	1000	+	.	gene_id "MSTRG.183274"; transcript_id "MSTRG.183274.48"; exon_number "2";
chr8	StringTie	exon	12370761	12370828	1000	+	.	gene_id "MSTRG.183274"; transcript_id "MSTRG.183274.48"; exon_number "3";
chr8	StringTie	exon	12387741	12387865	1000	+	.	gene_id "MSTRG.183274"; transcript_id "MSTRG.183274.48"; exon_number "4";
chr8	StringTie	exon	12387958	12388019	1000	+	.	gene_id "MSTRG.183274"; transcript_id "MSTRG.183274.48"; exon_number "5";
chr8	StringTie	exon	12388251	12388334	1000	+	.	gene_id "MSTRG.183274"; transcript_id "MSTRG.183274.48"; exon_number "6";
chr8	StringTie	exon	12410939	12414436	1000	+	.	gene_id "MSTRG.183274"; transcript_id "MSTRG.183274.48"; exon_number "7";
chr8	StringTie	transcript	12362036	12392939	1000	+	.	gene_id "MSTRG.183274"; transcript_id "MSTRG.183274.49";
chr8	StringTie	exon	12362036	12362562	1000	+	.	gene_id "MSTRG.183274"; transcript_id "MSTRG.183274.49"; exon_number "1";
chr8	StringTie	exon	12368239	12368412	1000	+	.	gene_id "MSTRG.183274"; transcript_id "MSTRG.183274.49"; exon_number "2";
chr8	StringTie	exon	12370761	12370828	1000	+	.	gene_id "MSTRG.183274"; transcript_id "MSTRG.183274.49"; exon_number "3";
chr8	StringTie	exon	12387741	12387865	1000	+	.	gene_id "MSTRG.183274"; transcript_id "MSTRG.183274.49"; exon_number "4";
chr8	StringTie	exon	12387958	12388019	1000	+	.	gene_id "MSTRG.183274"; transcript_id "MSTRG.183274.49"; exon_number "5";
chr8	StringTie	exon	12388267	12388334	1000	+	.	gene_id "MSTRG.183274"; transcript_id "MSTRG.183274.49"; exon_number "6";
chr8	StringTie	exon	12391806	12392939	1000	+	.	gene_id "MSTRG.183274"; transcript_id "MSTRG.183274.49"; exon_number "7";
chr8	StringTie	transcript	12361946	12415059	1000	+	.	gene_id "MSTRG.183274"; transcript_id "MSTRG.183274.5";
chr8	StringTie	exon	12361946	12362562	1000	+	.	gene_id "MSTRG.183274"; transcript_id "MSTRG.183274.5"; exon_number "1";
chr8	StringTie	exon	12368239	12368302	1000	+	.	gene_id "MSTRG.183274"; transcript_id "MSTRG.183274.5"; exon_number "2";
chr8	StringTie	exon	12370761	12370828	1000	+	.	gene_id "MSTRG.183274"; transcript_id "MSTRG.183274.5"; exon_number "3";
chr8	StringTie	exon	12387741	12387865	1000	+	.	gene_id "MSTRG.183274"; transcript_id "MSTRG.183274.5"; exon_number "4";
chr8	StringTie	exon	12387958	12388019	1000	+	.	gene_id "MSTRG.183274"; transcript_id "MSTRG.183274.5"; exon_number "5";
chr8	StringTie	exon	12388267	12388334	1000	+	.	gene_id "MSTRG.183274"; transcript_id "MSTRG.183274.5"; exon_number "6";
chr8	StringTie	exon	12410965	12415059	1000	+	.	gene_id "MSTRG.183274"; transcript_id "MSTRG.183274.5"; exon_number "7";
chr8	StringTie	transcript	12362037	12374316	1000	+	.	gene_id "MSTRG.183274"; transcript_id "MSTRG.183274.50";
chr8	StringTie	exon	12362037	12362562	1000	+	.	gene_id "MSTRG.183274"; transcript_id "MSTRG.183274.50"; exon_number "1";
chr8	StringTie	exon	12368239	12368412	1000	+	.	gene_id "MSTRG.183274"; transcript_id "MSTRG.183274.50"; exon_number "2";
chr8	StringTie	exon	12373899	12374316	1000	+	.	gene_id "MSTRG.183274"; transcript_id "MSTRG.183274.50"; exon_number "3";
chr8	StringTie	transcript	12362037	12414372	1000	+	.	gene_id "MSTRG.183274"; transcript_id "MSTRG.183274.51";
chr8	StringTie	exon	12362037	12362562	1000	+	.	gene_id "MSTRG.183274"; transcript_id "MSTRG.183274.51"; exon_number "1";
chr8	StringTie	exon	12368239	12368685	1000	+	.	gene_id "MSTRG.183274"; transcript_id "MSTRG.183274.51"; exon_number "2";
chr8	StringTie	exon	12387741	12387865	1000	+	.	gene_id "MSTRG.183274"; transcript_id "MSTRG.183274.51"; exon_number "3";
chr8	StringTie	exon	12387958	12388019	1000	+	.	gene_id "MSTRG.183274"; transcript_id "MSTRG.183274.51"; exon_number "4";
chr8	StringTie	exon	12388267	12388334	1000	+	.	gene_id "MSTRG.183274"; transcript_id "MSTRG.183274.51"; exon_number "5";
chr8	StringTie	exon	12410965	12414372	1000	+	.	gene_id "MSTRG.183274"; transcript_id "MSTRG.183274.51"; exon_number "6";
chr8	StringTie	transcript	12362037	12414431	1000	+	.	gene_id "MSTRG.183274"; transcript_id "MSTRG.183274.52";
chr8	StringTie	exon	12362037	12362562	1000	+	.	gene_id "MSTRG.183274"; transcript_id "MSTRG.183274.52"; exon_number "1";
chr8	StringTie	exon	12368239	12368685	1000	+	.	gene_id "MSTRG.183274"; transcript_id "MSTRG.183274.52"; exon_number "2";
chr8	StringTie	exon	12387958	12388019	1000	+	.	gene_id "MSTRG.183274"; transcript_id "MSTRG.183274.52"; exon_number "3";
chr8	StringTie	exon	12388196	12388334	1000	+	.	gene_id "MSTRG.183274"; transcript_id "MSTRG.183274.52"; exon_number "4";
chr8	StringTie	exon	12410965	12414431	1000	+	.	gene_id "MSTRG.183274"; transcript_id "MSTRG.183274.52"; exon_number "5";
chr8	StringTie	transcript	12362037	12412470	1000	+	.	gene_id "MSTRG.183274"; transcript_id "MSTRG.183274.53";
chr8	StringTie	exon	12362037	12362562	1000	+	.	gene_id "MSTRG.183274"; transcript_id "MSTRG.183274.53"; exon_number "1";
chr8	StringTie	exon	12368239	12368302	1000	+	.	gene_id "MSTRG.183274"; transcript_id "MSTRG.183274.53"; exon_number "2";
chr8	StringTie	exon	12370761	12370828	1000	+	.	gene_id "MSTRG.183274"; transcript_id "MSTRG.183274.53"; exon_number "3";
chr8	StringTie	exon	12387741	12388019	1000	+	.	gene_id "MSTRG.183274"; transcript_id "MSTRG.183274.53"; exon_number "4";
chr8	StringTie	exon	12388196	12388334	1000	+	.	gene_id "MSTRG.183274"; transcript_id "MSTRG.183274.53"; exon_number "5";
chr8	StringTie	exon	12410965	12412470	1000	+	.	gene_id "MSTRG.183274"; transcript_id "MSTRG.183274.53"; exon_number "6";
chr8	StringTie	transcript	12362038	12393342	1000	+	.	gene_id "MSTRG.183274"; transcript_id "MSTRG.183274.54";
chr8	StringTie	exon	12362038	12362562	1000	+	.	gene_id "MSTRG.183274"; transcript_id "MSTRG.183274.54"; exon_number "1";
chr8	StringTie	exon	12368239	12368412	1000	+	.	gene_id "MSTRG.183274"; transcript_id "MSTRG.183274.54"; exon_number "2";
chr8	StringTie	exon	12387741	12387865	1000	+	.	gene_id "MSTRG.183274"; transcript_id "MSTRG.183274.54"; exon_number "3";
chr8	StringTie	exon	12387958	12388019	1000	+	.	gene_id "MSTRG.183274"; transcript_id "MSTRG.183274.54"; exon_number "4";
chr8	StringTie	exon	12388251	12388334	1000	+	.	gene_id "MSTRG.183274"; transcript_id "MSTRG.183274.54"; exon_number "5";
chr8	StringTie	exon	12393207	12393342	1000	+	.	gene_id "MSTRG.183274"; transcript_id "MSTRG.183274.54"; exon_number "6";
chr8	StringTie	transcript	12362042	12414366	1000	+	.	gene_id "MSTRG.183274"; transcript_id "MSTRG.183274.55";
chr8	StringTie	exon	12362042	12362562	1000	+	.	gene_id "MSTRG.183274"; transcript_id "MSTRG.183274.55"; exon_number "1";
chr8	StringTie	exon	12368239	12368396	1000	+	.	gene_id "MSTRG.183274"; transcript_id "MSTRG.183274.55"; exon_number "2";
chr8	StringTie	exon	12387958	12388019	1000	+	.	gene_id "MSTRG.183274"; transcript_id "MSTRG.183274.55"; exon_number "3";
chr8	StringTie	exon	12388251	12388334	1000	+	.	gene_id "MSTRG.183274"; transcript_id "MSTRG.183274.55"; exon_number "4";
chr8	StringTie	exon	12410965	12414366	1000	+	.	gene_id "MSTRG.183274"; transcript_id "MSTRG.183274.55"; exon_number "5";
chr8	StringTie	transcript	12362043	12394610	1000	+	.	gene_id "MSTRG.183274"; transcript_id "MSTRG.183274.56";
chr8	StringTie	exon	12362043	12362562	1000	+	.	gene_id "MSTRG.183274"; transcript_id "MSTRG.183274.56"; exon_number "1";
chr8	StringTie	exon	12368239	12368412	1000	+	.	gene_id "MSTRG.183274"; transcript_id "MSTRG.183274.56"; exon_number "2";
chr8	StringTie	exon	12387741	12387865	1000	+	.	gene_id "MSTRG.183274"; transcript_id "MSTRG.183274.56"; exon_number "3";
chr8	StringTie	exon	12387958	12388019	1000	+	.	gene_id "MSTRG.183274"; transcript_id "MSTRG.183274.56"; exon_number "4";
chr8	StringTie	exon	12388267	12388334	1000	+	.	gene_id "MSTRG.183274"; transcript_id "MSTRG.183274.56"; exon_number "5";
chr8	StringTie	exon	12393318	12394610	1000	+	.	gene_id "MSTRG.183274"; transcript_id "MSTRG.183274.56"; exon_number "6";
chr8	StringTie	transcript	12362043	12414367	1000	+	.	gene_id "MSTRG.183274"; transcript_id "MSTRG.183274.57";
chr8	StringTie	exon	12362043	12362562	1000	+	.	gene_id "MSTRG.183274"; transcript_id "MSTRG.183274.57"; exon_number "1";
chr8	StringTie	exon	12368239	12368302	1000	+	.	gene_id "MSTRG.183274"; transcript_id "MSTRG.183274.57"; exon_number "2";
chr8	StringTie	exon	12387741	12387865	1000	+	.	gene_id "MSTRG.183274"; transcript_id "MSTRG.183274.57"; exon_number "3";
chr8	StringTie	exon	12387958	12388019	1000	+	.	gene_id "MSTRG.183274"; transcript_id "MSTRG.183274.57"; exon_number "4";
chr8	StringTie	exon	12388251	12388334	1000	+	.	gene_id "MSTRG.183274"; transcript_id "MSTRG.183274.57"; exon_number "5";
chr8	StringTie	exon	12388816	12388951	1000	+	.	gene_id "MSTRG.183274"; transcript_id "MSTRG.183274.57"; exon_number "6";
chr8	StringTie	exon	12410965	12414367	1000	+	.	gene_id "MSTRG.183274"; transcript_id "MSTRG.183274.57"; exon_number "7";
chr8	StringTie	transcript	12362044	12414367	1000	+	.	gene_id "MSTRG.183274"; transcript_id "MSTRG.183274.58";
chr8	StringTie	exon	12362044	12362562	1000	+	.	gene_id "MSTRG.183274"; transcript_id "MSTRG.183274.58"; exon_number "1";
chr8	StringTie	exon	12368239	12368412	1000	+	.	gene_id "MSTRG.183274"; transcript_id "MSTRG.183274.58"; exon_number "2";
chr8	StringTie	exon	12387958	12388019	1000	+	.	gene_id "MSTRG.183274"; transcript_id "MSTRG.183274.58"; exon_number "3";
chr8	StringTie	exon	12388267	12388334	1000	+	.	gene_id "MSTRG.183274"; transcript_id "MSTRG.183274.58"; exon_number "4";
chr8	StringTie	exon	12410939	12414367	1000	+	.	gene_id "MSTRG.183274"; transcript_id "MSTRG.183274.58"; exon_number "5";
chr8	StringTie	transcript	12362044	12393266	1000	+	.	gene_id "MSTRG.183274"; transcript_id "MSTRG.183274.59";
chr8	StringTie	exon	12362044	12362562	1000	+	.	gene_id "MSTRG.183274"; transcript_id "MSTRG.183274.59"; exon_number "1";
chr8	StringTie	exon	12368239	12368302	1000	+	.	gene_id "MSTRG.183274"; transcript_id "MSTRG.183274.59"; exon_number "2";
chr8	StringTie	exon	12387741	12387865	1000	+	.	gene_id "MSTRG.183274"; transcript_id "MSTRG.183274.59"; exon_number "3";
chr8	StringTie	exon	12387958	12388019	1000	+	.	gene_id "MSTRG.183274"; transcript_id "MSTRG.183274.59"; exon_number "4";
chr8	StringTie	exon	12393207	12393266	1000	+	.	gene_id "MSTRG.183274"; transcript_id "MSTRG.183274.59"; exon_number "5";
chr8	StringTie	transcript	12361946	12414754	1000	+	.	gene_id "MSTRG.183274"; transcript_id "MSTRG.183274.6";
chr8	StringTie	exon	12361946	12362562	1000	+	.	gene_id "MSTRG.183274"; transcript_id "MSTRG.183274.6"; exon_number "1";
chr8	StringTie	exon	12368239	12368302	1000	+	.	gene_id "MSTRG.183274"; transcript_id "MSTRG.183274.6"; exon_number "2";
chr8	StringTie	exon	12370761	12370828	1000	+	.	gene_id "MSTRG.183274"; transcript_id "MSTRG.183274.6"; exon_number "3";
chr8	StringTie	exon	12387741	12387865	1000	+	.	gene_id "MSTRG.183274"; transcript_id "MSTRG.183274.6"; exon_number "4";
chr8	StringTie	exon	12387958	12388019	1000	+	.	gene_id "MSTRG.183274"; transcript_id "MSTRG.183274.6"; exon_number "5";
chr8	StringTie	exon	12388267	12388334	1000	+	.	gene_id "MSTRG.183274"; transcript_id "MSTRG.183274.6"; exon_number "6";
chr8	StringTie	exon	12388816	12388951	1000	+	.	gene_id "MSTRG.183274"; transcript_id "MSTRG.183274.6"; exon_number "7";
chr8	StringTie	exon	12410965	12414754	1000	+	.	gene_id "MSTRG.183274"; transcript_id "MSTRG.183274.6"; exon_number "8";
chr8	StringTie	transcript	12362044	12414698	1000	+	.	gene_id "MSTRG.183274"; transcript_id "MSTRG.183274.60";
chr8	StringTie	exon	12362044	12362562	1000	+	.	gene_id "MSTRG.183274"; transcript_id "MSTRG.183274.60"; exon_number "1";
chr8	StringTie	exon	12368239	12368412	1000	+	.	gene_id "MSTRG.183274"; transcript_id "MSTRG.183274.60"; exon_number "2";
chr8	StringTie	exon	12370761	12370828	1000	+	.	gene_id "MSTRG.183274"; transcript_id "MSTRG.183274.60"; exon_number "3";
chr8	StringTie	exon	12387741	12387865	1000	+	.	gene_id "MSTRG.183274"; transcript_id "MSTRG.183274.60"; exon_number "4";
chr8	StringTie	exon	12387958	12388019	1000	+	.	gene_id "MSTRG.183274"; transcript_id "MSTRG.183274.60"; exon_number "5";
chr8	StringTie	exon	12388196	12388334	1000	+	.	gene_id "MSTRG.183274"; transcript_id "MSTRG.183274.60"; exon_number "6";
chr8	StringTie	exon	12410965	12414698	1000	+	.	gene_id "MSTRG.183274"; transcript_id "MSTRG.183274.60"; exon_number "7";
chr8	StringTie	transcript	12362045	12414371	1000	+	.	gene_id "MSTRG.183274"; transcript_id "MSTRG.183274.61";
chr8	StringTie	exon	12362045	12362562	1000	+	.	gene_id "MSTRG.183274"; transcript_id "MSTRG.183274.61"; exon_number "1";
chr8	StringTie	exon	12368239	12368302	1000	+	.	gene_id "MSTRG.183274"; transcript_id "MSTRG.183274.61"; exon_number "2";
chr8	StringTie	exon	12387741	12387865	1000	+	.	gene_id "MSTRG.183274"; transcript_id "MSTRG.183274.61"; exon_number "3";
chr8	StringTie	exon	12387958	12388019	1000	+	.	gene_id "MSTRG.183274"; transcript_id "MSTRG.183274.61"; exon_number "4";
chr8	StringTie	exon	12388251	12388334	1000	+	.	gene_id "MSTRG.183274"; transcript_id "MSTRG.183274.61"; exon_number "5";
chr8	StringTie	exon	12410939	12414371	1000	+	.	gene_id "MSTRG.183274"; transcript_id "MSTRG.183274.61"; exon_number "6";
chr8	StringTie	transcript	12362046	12393170	1000	+	.	gene_id "MSTRG.183274"; transcript_id "MSTRG.183274.62";
chr8	StringTie	exon	12362046	12362562	1000	+	.	gene_id "MSTRG.183274"; transcript_id "MSTRG.183274.62"; exon_number "1";
chr8	StringTie	exon	12368239	12368302	1000	+	.	gene_id "MSTRG.183274"; transcript_id "MSTRG.183274.62"; exon_number "2";
chr8	StringTie	exon	12370761	12370828	1000	+	.	gene_id "MSTRG.183274"; transcript_id "MSTRG.183274.62"; exon_number "3";
chr8	StringTie	exon	12387741	12387865	1000	+	.	gene_id "MSTRG.183274"; transcript_id "MSTRG.183274.62"; exon_number "4";
chr8	StringTie	exon	12387958	12388334	1000	+	.	gene_id "MSTRG.183274"; transcript_id "MSTRG.183274.62"; exon_number "5";
chr8	StringTie	exon	12388471	12393170	1000	+	.	gene_id "MSTRG.183274"; transcript_id "MSTRG.183274.62"; exon_number "6";
chr8	StringTie	transcript	12362054	12414366	1000	+	.	gene_id "MSTRG.183274"; transcript_id "MSTRG.183274.63";
chr8	StringTie	exon	12362054	12362562	1000	+	.	gene_id "MSTRG.183274"; transcript_id "MSTRG.183274.63"; exon_number "1";
chr8	StringTie	exon	12368239	12368302	1000	+	.	gene_id "MSTRG.183274"; transcript_id "MSTRG.183274.63"; exon_number "2";
chr8	StringTie	exon	12387958	12388019	1000	+	.	gene_id "MSTRG.183274"; transcript_id "MSTRG.183274.63"; exon_number "3";
chr8	StringTie	exon	12410965	12414366	1000	+	.	gene_id "MSTRG.183274"; transcript_id "MSTRG.183274.63"; exon_number "4";
chr8	StringTie	transcript	12362054	12414447	1000	+	.	gene_id "MSTRG.183274"; transcript_id "MSTRG.183274.64";
chr8	StringTie	exon	12362054	12362562	1000	+	.	gene_id "MSTRG.183274"; transcript_id "MSTRG.183274.64"; exon_number "1";
chr8	StringTie	exon	12368239	12368708	1000	+	.	gene_id "MSTRG.183274"; transcript_id "MSTRG.183274.64"; exon_number "2";
chr8	StringTie	exon	12387958	12388334	1000	+	.	gene_id "MSTRG.183274"; transcript_id "MSTRG.183274.64"; exon_number "3";
chr8	StringTie	exon	12388816	12388951	1000	+	.	gene_id "MSTRG.183274"; transcript_id "MSTRG.183274.64"; exon_number "4";
chr8	StringTie	exon	12410965	12414447	1000	+	.	gene_id "MSTRG.183274"; transcript_id "MSTRG.183274.64"; exon_number "5";
chr8	StringTie	transcript	12362058	12414386	1000	+	.	gene_id "MSTRG.183274"; transcript_id "MSTRG.183274.65";
chr8	StringTie	exon	12362058	12362562	1000	+	.	gene_id "MSTRG.183274"; transcript_id "MSTRG.183274.65"; exon_number "1";
chr8	StringTie	exon	12368239	12368302	1000	+	.	gene_id "MSTRG.183274"; transcript_id "MSTRG.183274.65"; exon_number "2";
chr8	StringTie	exon	12387741	12387865	1000	+	.	gene_id "MSTRG.183274"; transcript_id "MSTRG.183274.65"; exon_number "3";
chr8	StringTie	exon	12387958	12388019	1000	+	.	gene_id "MSTRG.183274"; transcript_id "MSTRG.183274.65"; exon_number "4";
chr8	StringTie	exon	12410965	12414386	1000	+	.	gene_id "MSTRG.183274"; transcript_id "MSTRG.183274.65"; exon_number "5";
chr8	StringTie	transcript	12362058	12399626	1000	+	.	gene_id "MSTRG.183274"; transcript_id "MSTRG.183274.66";
chr8	StringTie	exon	12362058	12362562	1000	+	.	gene_id "MSTRG.183274"; transcript_id "MSTRG.183274.66"; exon_number "1";
chr8	StringTie	exon	12368239	12368412	1000	+	.	gene_id "MSTRG.183274"; transcript_id "MSTRG.183274.66"; exon_number "2";
chr8	StringTie	exon	12387741	12387865	1000	+	.	gene_id "MSTRG.183274"; transcript_id "MSTRG.183274.66"; exon_number "3";
chr8	StringTie	exon	12387958	12388019	1000	+	.	gene_id "MSTRG.183274"; transcript_id "MSTRG.183274.66"; exon_number "4";
chr8	StringTie	exon	12388267	12388334	1000	+	.	gene_id "MSTRG.183274"; transcript_id "MSTRG.183274.66"; exon_number "5";
chr8	StringTie	exon	12398044	12399626	1000	+	.	gene_id "MSTRG.183274"; transcript_id "MSTRG.183274.66"; exon_number "6";
chr8	StringTie	transcript	12367679	12414425	1000	+	.	gene_id "MSTRG.183274"; transcript_id "MSTRG.183274.68";
chr8	StringTie	exon	12367679	12367992	1000	+	.	gene_id "MSTRG.183274"; transcript_id "MSTRG.183274.68"; exon_number "1";
chr8	StringTie	exon	12368239	12368412	1000	+	.	gene_id "MSTRG.183274"; transcript_id "MSTRG.183274.68"; exon_number "2";
chr8	StringTie	exon	12387958	12388334	1000	+	.	gene_id "MSTRG.183274"; transcript_id "MSTRG.183274.68"; exon_number "3";
chr8	StringTie	exon	12410965	12414425	1000	+	.	gene_id "MSTRG.183274"; transcript_id "MSTRG.183274.68"; exon_number "4";
chr8	StringTie	transcript	12367700	12414375	1000	+	.	gene_id "MSTRG.183274"; transcript_id "MSTRG.183274.69";
chr8	StringTie	exon	12367700	12367992	1000	+	.	gene_id "MSTRG.183274"; transcript_id "MSTRG.183274.69"; exon_number "1";
chr8	StringTie	exon	12368239	12368302	1000	+	.	gene_id "MSTRG.183274"; transcript_id "MSTRG.183274.69"; exon_number "2";
chr8	StringTie	exon	12387741	12387865	1000	+	.	gene_id "MSTRG.183274"; transcript_id "MSTRG.183274.69"; exon_number "3";
chr8	StringTie	exon	12387958	12388334	1000	+	.	gene_id "MSTRG.183274"; transcript_id "MSTRG.183274.69"; exon_number "4";
chr8	StringTie	exon	12410965	12414375	1000	+	.	gene_id "MSTRG.183274"; transcript_id "MSTRG.183274.69"; exon_number "5";
chr8	StringTie	transcript	12361946	12414895	1000	+	.	gene_id "MSTRG.183274"; transcript_id "MSTRG.183274.7";
chr8	StringTie	exon	12361946	12362562	1000	+	.	gene_id "MSTRG.183274"; transcript_id "MSTRG.183274.7"; exon_number "1";
chr8	StringTie	exon	12368239	12368412	1000	+	.	gene_id "MSTRG.183274"; transcript_id "MSTRG.183274.7"; exon_number "2";
chr8	StringTie	exon	12387958	12388019	1000	+	.	gene_id "MSTRG.183274"; transcript_id "MSTRG.183274.7"; exon_number "3";
chr8	StringTie	exon	12388267	12388334	1000	+	.	gene_id "MSTRG.183274"; transcript_id "MSTRG.183274.7"; exon_number "4";
chr8	StringTie	exon	12388816	12388951	1000	+	.	gene_id "MSTRG.183274"; transcript_id "MSTRG.183274.7"; exon_number "5";
chr8	StringTie	exon	12410965	12414895	1000	+	.	gene_id "MSTRG.183274"; transcript_id "MSTRG.183274.7"; exon_number "6";
chr8	StringTie	transcript	12367831	12414330	1000	+	.	gene_id "MSTRG.183274"; transcript_id "MSTRG.183274.70";
chr8	StringTie	exon	12367831	12367992	1000	+	.	gene_id "MSTRG.183274"; transcript_id "MSTRG.183274.70"; exon_number "1";
chr8	StringTie	exon	12368239	12368412	1000	+	.	gene_id "MSTRG.183274"; transcript_id "MSTRG.183274.70"; exon_number "2";
chr8	StringTie	exon	12387741	12388019	1000	+	.	gene_id "MSTRG.183274"; transcript_id "MSTRG.183274.70"; exon_number "3";
chr8	StringTie	exon	12388196	12388334	1000	+	.	gene_id "MSTRG.183274"; transcript_id "MSTRG.183274.70"; exon_number "4";
chr8	StringTie	exon	12410965	12414330	1000	+	.	gene_id "MSTRG.183274"; transcript_id "MSTRG.183274.70"; exon_number "5";
chr8	StringTie	transcript	12367928	12414435	1000	+	.	gene_id "MSTRG.183274"; transcript_id "MSTRG.183274.71";
chr8	StringTie	exon	12367928	12367992	1000	+	.	gene_id "MSTRG.183274"; transcript_id "MSTRG.183274.71"; exon_number "1";
chr8	StringTie	exon	12368239	12368412	1000	+	.	gene_id "MSTRG.183274"; transcript_id "MSTRG.183274.71"; exon_number "2";
chr8	StringTie	exon	12387741	12387865	1000	+	.	gene_id "MSTRG.183274"; transcript_id "MSTRG.183274.71"; exon_number "3";
chr8	StringTie	exon	12387958	12388334	1000	+	.	gene_id "MSTRG.183274"; transcript_id "MSTRG.183274.71"; exon_number "4";
chr8	StringTie	exon	12410965	12414435	1000	+	.	gene_id "MSTRG.183274"; transcript_id "MSTRG.183274.71"; exon_number "5";
chr8	StringTie	transcript	12367939	12414353	1000	+	.	gene_id "MSTRG.183274"; transcript_id "MSTRG.183274.72";
chr8	StringTie	exon	12367939	12367992	1000	+	.	gene_id "MSTRG.183274"; transcript_id "MSTRG.183274.72"; exon_number "1";
chr8	StringTie	exon	12368239	12368302	1000	+	.	gene_id "MSTRG.183274"; transcript_id "MSTRG.183274.72"; exon_number "2";
chr8	StringTie	exon	12387741	12387865	1000	+	.	gene_id "MSTRG.183274"; transcript_id "MSTRG.183274.72"; exon_number "3";
chr8	StringTie	exon	12387958	12388019	1000	+	.	gene_id "MSTRG.183274"; transcript_id "MSTRG.183274.72"; exon_number "4";
chr8	StringTie	exon	12388267	12388334	1000	+	.	gene_id "MSTRG.183274"; transcript_id "MSTRG.183274.72"; exon_number "5";
chr8	StringTie	exon	12410965	12414353	1000	+	.	gene_id "MSTRG.183274"; transcript_id "MSTRG.183274.72"; exon_number "6";
chr8	StringTie	transcript	12368238	12388334	1000	+	.	gene_id "MSTRG.183274"; transcript_id "MSTRG.183274.73";
chr8	StringTie	exon	12368238	12368412	1000	+	.	gene_id "MSTRG.183274"; transcript_id "MSTRG.183274.73"; exon_number "1";
chr8	StringTie	exon	12370761	12370828	1000	+	.	gene_id "MSTRG.183274"; transcript_id "MSTRG.183274.73"; exon_number "2";
chr8	StringTie	exon	12387741	12388019	1000	+	.	gene_id "MSTRG.183274"; transcript_id "MSTRG.183274.73"; exon_number "3";
chr8	StringTie	exon	12388196	12388334	1000	+	.	gene_id "MSTRG.183274"; transcript_id "MSTRG.183274.73"; exon_number "4";
chr8	StringTie	transcript	12368239	12414355	1000	+	.	gene_id "MSTRG.183274"; transcript_id "MSTRG.183274.74";
chr8	StringTie	exon	12368239	12368412	1000	+	.	gene_id "MSTRG.183274"; transcript_id "MSTRG.183274.74"; exon_number "1";
chr8	StringTie	exon	12370761	12370828	1000	+	.	gene_id "MSTRG.183274"; transcript_id "MSTRG.183274.74"; exon_number "2";
chr8	StringTie	exon	12387741	12387865	1000	+	.	gene_id "MSTRG.183274"; transcript_id "MSTRG.183274.74"; exon_number "3";
chr8	StringTie	exon	12387958	12388019	1000	+	.	gene_id "MSTRG.183274"; transcript_id "MSTRG.183274.74"; exon_number "4";
chr8	StringTie	exon	12410965	12414355	1000	+	.	gene_id "MSTRG.183274"; transcript_id "MSTRG.183274.74"; exon_number "5";
chr8	StringTie	transcript	12368244	12398109	1000	+	.	gene_id "MSTRG.183274"; transcript_id "MSTRG.183274.75";
chr8	StringTie	exon	12368244	12368412	1000	+	.	gene_id "MSTRG.183274"; transcript_id "MSTRG.183274.75"; exon_number "1";
chr8	StringTie	exon	12387741	12388019	1000	+	.	gene_id "MSTRG.183274"; transcript_id "MSTRG.183274.75"; exon_number "2";
chr8	StringTie	exon	12388267	12388334	1000	+	.	gene_id "MSTRG.183274"; transcript_id "MSTRG.183274.75"; exon_number "3";
chr8	StringTie	exon	12398044	12398109	1000	+	.	gene_id "MSTRG.183274"; transcript_id "MSTRG.183274.75"; exon_number "4";
chr8	StringTie	transcript	12368244	12393284	1000	+	.	gene_id "MSTRG.183274"; transcript_id "MSTRG.183274.76";
chr8	StringTie	exon	12368244	12368412	1000	+	.	gene_id "MSTRG.183274"; transcript_id "MSTRG.183274.76"; exon_number "1";
chr8	StringTie	exon	12387741	12387865	1000	+	.	gene_id "MSTRG.183274"; transcript_id "MSTRG.183274.76"; exon_number "2";
chr8	StringTie	exon	12387958	12388019	1000	+	.	gene_id "MSTRG.183274"; transcript_id "MSTRG.183274.76"; exon_number "3";
chr8	StringTie	exon	12388267	12388334	1000	+	.	gene_id "MSTRG.183274"; transcript_id "MSTRG.183274.76"; exon_number "4";
chr8	StringTie	exon	12391806	12391881	1000	+	.	gene_id "MSTRG.183274"; transcript_id "MSTRG.183274.76"; exon_number "5";
chr8	StringTie	exon	12393207	12393284	1000	+	.	gene_id "MSTRG.183274"; transcript_id "MSTRG.183274.76"; exon_number "6";
chr8	StringTie	transcript	12368246	12414345	1000	+	.	gene_id "MSTRG.183274"; transcript_id "MSTRG.183274.77";
chr8	StringTie	exon	12368246	12368302	1000	+	.	gene_id "MSTRG.183274"; transcript_id "MSTRG.183274.77"; exon_number "1";
chr8	StringTie	exon	12387741	12387865	1000	+	.	gene_id "MSTRG.183274"; transcript_id "MSTRG.183274.77"; exon_number "2";
chr8	StringTie	exon	12387958	12388019	1000	+	.	gene_id "MSTRG.183274"; transcript_id "MSTRG.183274.77"; exon_number "3";
chr8	StringTie	exon	12388196	12388334	1000	+	.	gene_id "MSTRG.183274"; transcript_id "MSTRG.183274.77"; exon_number "4";
chr8	StringTie	exon	12388816	12388951	1000	+	.	gene_id "MSTRG.183274"; transcript_id "MSTRG.183274.77"; exon_number "5";
chr8	StringTie	exon	12410965	12414345	1000	+	.	gene_id "MSTRG.183274"; transcript_id "MSTRG.183274.77"; exon_number "6";
chr8	StringTie	transcript	12368678	12414365	1000	+	.	gene_id "MSTRG.183274"; transcript_id "MSTRG.183274.78";
chr8	StringTie	exon	12368678	12368708	1000	+	.	gene_id "MSTRG.183274"; transcript_id "MSTRG.183274.78"; exon_number "1";
chr8	StringTie	exon	12387741	12387865	1000	+	.	gene_id "MSTRG.183274"; transcript_id "MSTRG.183274.78"; exon_number "2";
chr8	StringTie	exon	12387958	12388019	1000	+	.	gene_id "MSTRG.183274"; transcript_id "MSTRG.183274.78"; exon_number "3";
chr8	StringTie	exon	12388196	12388334	1000	+	.	gene_id "MSTRG.183274"; transcript_id "MSTRG.183274.78"; exon_number "4";
chr8	StringTie	exon	12410965	12414365	1000	+	.	gene_id "MSTRG.183274"; transcript_id "MSTRG.183274.78"; exon_number "5";
chr8	StringTie	transcript	12368682	12388334	1000	+	.	gene_id "MSTRG.183274"; transcript_id "MSTRG.183274.79";
chr8	StringTie	exon	12368682	12368708	1000	+	.	gene_id "MSTRG.183274"; transcript_id "MSTRG.183274.79"; exon_number "1";
chr8	StringTie	exon	12387741	12388019	1000	+	.	gene_id "MSTRG.183274"; transcript_id "MSTRG.183274.79"; exon_number "2";
chr8	StringTie	exon	12388251	12388334	1000	+	.	gene_id "MSTRG.183274"; transcript_id "MSTRG.183274.79"; exon_number "3";
chr8	StringTie	transcript	12361946	12414895	1000	+	.	gene_id "MSTRG.183274"; transcript_id "MSTRG.183274.8";
chr8	StringTie	exon	12361946	12362562	1000	+	.	gene_id "MSTRG.183274"; transcript_id "MSTRG.183274.8"; exon_number "1";
chr8	StringTie	exon	12368239	12368302	1000	+	.	gene_id "MSTRG.183274"; transcript_id "MSTRG.183274.8"; exon_number "2";
chr8	StringTie	exon	12387741	12387865	1000	+	.	gene_id "MSTRG.183274"; transcript_id "MSTRG.183274.8"; exon_number "3";
chr8	StringTie	exon	12387958	12388019	1000	+	.	gene_id "MSTRG.183274"; transcript_id "MSTRG.183274.8"; exon_number "4";
chr8	StringTie	exon	12388267	12388334	1000	+	.	gene_id "MSTRG.183274"; transcript_id "MSTRG.183274.8"; exon_number "5";
chr8	StringTie	exon	12388816	12388951	1000	+	.	gene_id "MSTRG.183274"; transcript_id "MSTRG.183274.8"; exon_number "6";
chr8	StringTie	exon	12410965	12414895	1000	+	.	gene_id "MSTRG.183274"; transcript_id "MSTRG.183274.8"; exon_number "7";
chr8	StringTie	transcript	12380402	12414392	1000	+	.	gene_id "MSTRG.183274"; transcript_id "MSTRG.183274.80";
chr8	StringTie	exon	12380402	12380424	1000	+	.	gene_id "MSTRG.183274"; transcript_id "MSTRG.183274.80"; exon_number "1";
chr8	StringTie	exon	12387741	12387865	1000	+	.	gene_id "MSTRG.183274"; transcript_id "MSTRG.183274.80"; exon_number "2";
chr8	StringTie	exon	12387958	12388019	1000	+	.	gene_id "MSTRG.183274"; transcript_id "MSTRG.183274.80"; exon_number "3";
chr8	StringTie	exon	12388267	12388334	1000	+	.	gene_id "MSTRG.183274"; transcript_id "MSTRG.183274.80"; exon_number "4";
chr8	StringTie	exon	12410965	12414392	1000	+	.	gene_id "MSTRG.183274"; transcript_id "MSTRG.183274.80"; exon_number "5";
chr8	StringTie	transcript	12380408	12414373	1000	+	.	gene_id "MSTRG.183274"; transcript_id "MSTRG.183274.81";
chr8	StringTie	exon	12380408	12380424	1000	+	.	gene_id "MSTRG.183274"; transcript_id "MSTRG.183274.81"; exon_number "1";
chr8	StringTie	exon	12387741	12387865	1000	+	.	gene_id "MSTRG.183274"; transcript_id "MSTRG.183274.81"; exon_number "2";
chr8	StringTie	exon	12387958	12388019	1000	+	.	gene_id "MSTRG.183274"; transcript_id "MSTRG.183274.81"; exon_number "3";
chr8	StringTie	exon	12388196	12388334	1000	+	.	gene_id "MSTRG.183274"; transcript_id "MSTRG.183274.81"; exon_number "4";
chr8	StringTie	exon	12410965	12414373	1000	+	.	gene_id "MSTRG.183274"; transcript_id "MSTRG.183274.81"; exon_number "5";
chr8	StringTie	transcript	12384348	12414380	1000	+	.	gene_id "MSTRG.183274"; transcript_id "MSTRG.183274.82";
chr8	StringTie	exon	12384348	12384683	1000	+	.	gene_id "MSTRG.183274"; transcript_id "MSTRG.183274.82"; exon_number "1";
chr8	StringTie	exon	12387741	12387865	1000	+	.	gene_id "MSTRG.183274"; transcript_id "MSTRG.183274.82"; exon_number "2";
chr8	StringTie	exon	12387958	12388019	1000	+	.	gene_id "MSTRG.183274"; transcript_id "MSTRG.183274.82"; exon_number "3";
chr8	StringTie	exon	12388251	12388334	1000	+	.	gene_id "MSTRG.183274"; transcript_id "MSTRG.183274.82"; exon_number "4";
chr8	StringTie	exon	12388816	12388951	1000	+	.	gene_id "MSTRG.183274"; transcript_id "MSTRG.183274.82"; exon_number "5";
chr8	StringTie	exon	12410965	12414380	1000	+	.	gene_id "MSTRG.183274"; transcript_id "MSTRG.183274.82"; exon_number "6";
chr8	StringTie	transcript	12384493	12414440	1000	+	.	gene_id "MSTRG.183274"; transcript_id "MSTRG.183274.83";
chr8	StringTie	exon	12384493	12384683	1000	+	.	gene_id "MSTRG.183274"; transcript_id "MSTRG.183274.83"; exon_number "1";
chr8	StringTie	exon	12387741	12387865	1000	+	.	gene_id "MSTRG.183274"; transcript_id "MSTRG.183274.83"; exon_number "2";
chr8	StringTie	exon	12387958	12388019	1000	+	.	gene_id "MSTRG.183274"; transcript_id "MSTRG.183274.83"; exon_number "3";
chr8	StringTie	exon	12388267	12388334	1000	+	.	gene_id "MSTRG.183274"; transcript_id "MSTRG.183274.83"; exon_number "4";
chr8	StringTie	exon	12410965	12414440	1000	+	.	gene_id "MSTRG.183274"; transcript_id "MSTRG.183274.83"; exon_number "5";
chr8	StringTie	transcript	12387167	12414356	1000	+	.	gene_id "MSTRG.183274"; transcript_id "MSTRG.183274.84";
chr8	StringTie	exon	12387167	12387190	1000	+	.	gene_id "MSTRG.183274"; transcript_id "MSTRG.183274.84"; exon_number "1";
chr8	StringTie	exon	12387741	12387865	1000	+	.	gene_id "MSTRG.183274"; transcript_id "MSTRG.183274.84"; exon_number "2";
chr8	StringTie	exon	12387958	12388019	1000	+	.	gene_id "MSTRG.183274"; transcript_id "MSTRG.183274.84"; exon_number "3";
chr8	StringTie	exon	12388267	12388334	1000	+	.	gene_id "MSTRG.183274"; transcript_id "MSTRG.183274.84"; exon_number "4";
chr8	StringTie	exon	12410939	12414356	1000	+	.	gene_id "MSTRG.183274"; transcript_id "MSTRG.183274.84"; exon_number "5";
chr8	StringTie	transcript	12387684	12414419	1000	+	.	gene_id "MSTRG.183274"; transcript_id "MSTRG.183274.85";
chr8	StringTie	exon	12387684	12387776	1000	+	.	gene_id "MSTRG.183274"; transcript_id "MSTRG.183274.85"; exon_number "1";
chr8	StringTie	exon	12387958	12388019	1000	+	.	gene_id "MSTRG.183274"; transcript_id "MSTRG.183274.85"; exon_number "2";
chr8	StringTie	exon	12388267	12388334	1000	+	.	gene_id "MSTRG.183274"; transcript_id "MSTRG.183274.85"; exon_number "3";
chr8	StringTie	exon	12410965	12414419	1000	+	.	gene_id "MSTRG.183274"; transcript_id "MSTRG.183274.85"; exon_number "4";
chr8	StringTie	transcript	12387738	12393328	1000	+	.	gene_id "MSTRG.183274"; transcript_id "MSTRG.183274.86";
chr8	StringTie	exon	12387738	12387865	1000	+	.	gene_id "MSTRG.183274"; transcript_id "MSTRG.183274.86"; exon_number "1";
chr8	StringTie	exon	12387958	12388019	1000	+	.	gene_id "MSTRG.183274"; transcript_id "MSTRG.183274.86"; exon_number "2";
chr8	StringTie	exon	12388267	12388334	1000	+	.	gene_id "MSTRG.183274"; transcript_id "MSTRG.183274.86"; exon_number "3";
chr8	StringTie	exon	12393207	12393328	1000	+	.	gene_id "MSTRG.183274"; transcript_id "MSTRG.183274.86"; exon_number "4";
chr8	StringTie	transcript	12387739	12414414	1000	+	.	gene_id "MSTRG.183274"; transcript_id "MSTRG.183274.87";
chr8	StringTie	exon	12387739	12387776	1000	+	.	gene_id "MSTRG.183274"; transcript_id "MSTRG.183274.87"; exon_number "1";
chr8	StringTie	exon	12387958	12388019	1000	+	.	gene_id "MSTRG.183274"; transcript_id "MSTRG.183274.87"; exon_number "2";
chr8	StringTie	exon	12410965	12414414	1000	+	.	gene_id "MSTRG.183274"; transcript_id "MSTRG.183274.87"; exon_number "3";
chr8	StringTie	transcript	12387743	12393347	1000	+	.	gene_id "MSTRG.183274"; transcript_id "MSTRG.183274.88";
chr8	StringTie	exon	12387743	12387865	1000	+	.	gene_id "MSTRG.183274"; transcript_id "MSTRG.183274.88"; exon_number "1";
chr8	StringTie	exon	12387958	12388019	1000	+	.	gene_id "MSTRG.183274"; transcript_id "MSTRG.183274.88"; exon_number "2";
chr8	StringTie	exon	12388251	12388334	1000	+	.	gene_id "MSTRG.183274"; transcript_id "MSTRG.183274.88"; exon_number "3";
chr8	StringTie	exon	12393318	12393347	1000	+	.	gene_id "MSTRG.183274"; transcript_id "MSTRG.183274.88"; exon_number "4";
chr8	StringTie	transcript	12361946	12414683	1000	+	.	gene_id "MSTRG.183274"; transcript_id "MSTRG.183274.9";
chr8	StringTie	exon	12361946	12362562	1000	+	.	gene_id "MSTRG.183274"; transcript_id "MSTRG.183274.9"; exon_number "1";
chr8	StringTie	exon	12368239	12368412	1000	+	.	gene_id "MSTRG.183274"; transcript_id "MSTRG.183274.9"; exon_number "2";
chr8	StringTie	exon	12370761	12370828	1000	+	.	gene_id "MSTRG.183274"; transcript_id "MSTRG.183274.9"; exon_number "3";
chr8	StringTie	exon	12387741	12387865	1000	+	.	gene_id "MSTRG.183274"; transcript_id "MSTRG.183274.9"; exon_number "4";
chr8	StringTie	exon	12387958	12388019	1000	+	.	gene_id "MSTRG.183274"; transcript_id "MSTRG.183274.9"; exon_number "5";
chr8	StringTie	exon	12388267	12388334	1000	+	.	gene_id "MSTRG.183274"; transcript_id "MSTRG.183274.9"; exon_number "6";
chr8	StringTie	exon	12388816	12388951	1000	+	.	gene_id "MSTRG.183274"; transcript_id "MSTRG.183274.9"; exon_number "7";
chr8	StringTie	exon	12410965	12414683	1000	+	.	gene_id "MSTRG.183274"; transcript_id "MSTRG.183274.9"; exon_number "8";
chr8	StringTie	transcript	12374366	12375546	1000	-	.	gene_id "MSTRG.183275"; transcript_id "ENST00000532111"; gene_name "RP11-351I21.7"; ref_gene_id "ENSG00000254423";
chr8	StringTie	exon	12374366	12375546	1000	-	.	gene_id "MSTRG.183275"; transcript_id "ENST00000532111"; exon_number "1"; gene_name "RP11-351I21.7"; ref_gene_id "ENSG00000254423";
chr8	StringTie	transcript	12378679	12380265	1000	-	.	gene_id "MSTRG.183276"; transcript_id "ENST00000526502"; gene_name "RP11-351I21.6"; ref_gene_id "ENSG00000255556";
chr8	StringTie	exon	12378679	12380265	1000	-	.	gene_id "MSTRG.183276"; transcript_id "ENST00000526502"; exon_number "1"; gene_name "RP11-351I21.6"; ref_gene_id "ENSG00000255556";
chr8	StringTie	transcript	12393209	12400366	1000	-	.	gene_id "MSTRG.183277"; transcript_id "ENST00000482450"; gene_name "DEFB109P1"; ref_gene_id "ENSG00000242296";
chr8	StringTie	exon	12393209	12393414	1000	-	.	gene_id "MSTRG.183277"; transcript_id "ENST00000482450"; exon_number "1"; gene_name "DEFB109P1"; ref_gene_id "ENSG00000242296";
chr8	StringTie	exon	12400308	12400366	1000	-	.	gene_id "MSTRG.183277"; transcript_id "ENST00000482450"; exon_number "2"; gene_name "DEFB109P1"; ref_gene_id "ENSG00000242296";
chr8	StringTie	transcript	12421032	12425000	1000	+	.	gene_id "MSTRG.183278"; transcript_id "ENST00000515046"; gene_name "ALG1L12P"; ref_gene_id "ENSG00000250794";
chr8	StringTie	exon	12421032	12421144	1000	+	.	gene_id "MSTRG.183278"; transcript_id "ENST00000515046"; exon_number "1"; gene_name "ALG1L12P"; ref_gene_id "ENSG00000250794";
chr8	StringTie	exon	12422681	12422795	1000	+	.	gene_id "MSTRG.183278"; transcript_id "ENST00000515046"; exon_number "2"; gene_name "ALG1L12P"; ref_gene_id "ENSG00000250794";
chr8	StringTie	exon	12423805	12423880	1000	+	.	gene_id "MSTRG.183278"; transcript_id "ENST00000515046"; exon_number "3"; gene_name "ALG1L12P"; ref_gene_id "ENSG00000250794";
chr8	StringTie	exon	12424871	12425000	1000	+	.	gene_id "MSTRG.183278"; transcript_id "ENST00000515046"; exon_number "4"; gene_name "ALG1L12P"; ref_gene_id "ENSG00000250794";
chr8	StringTie	transcript	12580287	12581063	1000	+	.	gene_id "MSTRG.183278"; transcript_id "ENST00000533893"; gene_name "RP11-303G3.6"; ref_gene_id "ENSG00000255122";
chr8	StringTie	exon	12580287	12580394	1000	+	.	gene_id "MSTRG.183278"; transcript_id "ENST00000533893"; exon_number "1"; gene_name "RP11-303G3.6"; ref_gene_id "ENSG00000255122";
chr8	StringTie	exon	12580986	12581063	1000	+	.	gene_id "MSTRG.183278"; transcript_id "ENST00000533893"; exon_number "2"; gene_name "RP11-303G3.6"; ref_gene_id "ENSG00000255122";
chr8	StringTie	transcript	12476462	12477122	1000	+	.	gene_id "MSTRG.183278"; transcript_id "ENST00000602979"; gene_name "RP11-419I17.2"; ref_gene_id "ENSG00000270154";
chr8	StringTie	exon	12476462	12477122	1000	+	.	gene_id "MSTRG.183278"; transcript_id "ENST00000602979"; exon_number "1"; gene_name "RP11-419I17.2"; ref_gene_id "ENSG00000270154";
chr8	StringTie	transcript	12418297	12445158	1000	+	.	gene_id "MSTRG.183278"; transcript_id "MSTRG.183278.1";
chr8	StringTie	exon	12418297	12437710	1000	+	.	gene_id "MSTRG.183278"; transcript_id "MSTRG.183278.1"; exon_number "1";
chr8	StringTie	exon	12438164	12438511	1000	+	.	gene_id "MSTRG.183278"; transcript_id "MSTRG.183278.1"; exon_number "2";
chr8	StringTie	exon	12441588	12442281	1000	+	.	gene_id "MSTRG.183278"; transcript_id "MSTRG.183278.1"; exon_number "3";
chr8	StringTie	exon	12444756	12445158	1000	+	.	gene_id "MSTRG.183278"; transcript_id "MSTRG.183278.1"; exon_number "4";
chr8	StringTie	transcript	12423956	12425567	1000	+	.	gene_id "MSTRG.183278"; transcript_id "MSTRG.183278.10";
chr8	StringTie	exon	12423956	12424708	1000	+	.	gene_id "MSTRG.183278"; transcript_id "MSTRG.183278.10"; exon_number "1";
chr8	StringTie	exon	12424752	12425567	1000	+	.	gene_id "MSTRG.183278"; transcript_id "MSTRG.183278.10"; exon_number "2";
chr8	StringTie	transcript	12436465	12444979	1000	+	.	gene_id "MSTRG.183278"; transcript_id "MSTRG.183278.11";
chr8	StringTie	exon	12436465	12437710	1000	+	.	gene_id "MSTRG.183278"; transcript_id "MSTRG.183278.11"; exon_number "1";
chr8	StringTie	exon	12438164	12438511	1000	+	.	gene_id "MSTRG.183278"; transcript_id "MSTRG.183278.11"; exon_number "2";
chr8	StringTie	exon	12441588	12442382	1000	+	.	gene_id "MSTRG.183278"; transcript_id "MSTRG.183278.11"; exon_number "3";
chr8	StringTie	exon	12444756	12444979	1000	+	.	gene_id "MSTRG.183278"; transcript_id "MSTRG.183278.11"; exon_number "4";
chr8	StringTie	transcript	12436544	12445184	1000	+	.	gene_id "MSTRG.183278"; transcript_id "MSTRG.183278.12";
chr8	StringTie	exon	12436544	12437710	1000	+	.	gene_id "MSTRG.183278"; transcript_id "MSTRG.183278.12"; exon_number "1";
chr8	StringTie	exon	12438164	12438511	1000	+	.	gene_id "MSTRG.183278"; transcript_id "MSTRG.183278.12"; exon_number "2";
chr8	StringTie	exon	12444756	12445184	1000	+	.	gene_id "MSTRG.183278"; transcript_id "MSTRG.183278.12"; exon_number "3";
chr8	StringTie	transcript	12436544	12448015	1000	+	.	gene_id "MSTRG.183278"; transcript_id "MSTRG.183278.13";
chr8	StringTie	exon	12436544	12436647	1000	+	.	gene_id "MSTRG.183278"; transcript_id "MSTRG.183278.13"; exon_number "1";
chr8	StringTie	exon	12437455	12437710	1000	+	.	gene_id "MSTRG.183278"; transcript_id "MSTRG.183278.13"; exon_number "2";
chr8	StringTie	exon	12438164	12438511	1000	+	.	gene_id "MSTRG.183278"; transcript_id "MSTRG.183278.13"; exon_number "3";
chr8	StringTie	exon	12440969	12441061	1000	+	.	gene_id "MSTRG.183278"; transcript_id "MSTRG.183278.13"; exon_number "4";
chr8	StringTie	exon	12441588	12441595	1000	+	.	gene_id "MSTRG.183278"; transcript_id "MSTRG.183278.13"; exon_number "5";
chr8	StringTie	exon	12444756	12448015	1000	+	.	gene_id "MSTRG.183278"; transcript_id "MSTRG.183278.13"; exon_number "6";
chr8	StringTie	transcript	12436545	12567247	1000	+	.	gene_id "MSTRG.183278"; transcript_id "MSTRG.183278.14";
chr8	StringTie	exon	12436545	12436647	1000	+	.	gene_id "MSTRG.183278"; transcript_id "MSTRG.183278.14"; exon_number "1";
chr8	StringTie	exon	12437455	12437710	1000	+	.	gene_id "MSTRG.183278"; transcript_id "MSTRG.183278.14"; exon_number "2";
chr8	StringTie	exon	12438164	12438511	1000	+	.	gene_id "MSTRG.183278"; transcript_id "MSTRG.183278.14"; exon_number "3";
chr8	StringTie	exon	12441000	12441061	1000	+	.	gene_id "MSTRG.183278"; transcript_id "MSTRG.183278.14"; exon_number "4";
chr8	StringTie	exon	12444756	12444894	1000	+	.	gene_id "MSTRG.183278"; transcript_id "MSTRG.183278.14"; exon_number "5";
chr8	StringTie	exon	12530943	12531031	1000	+	.	gene_id "MSTRG.183278"; transcript_id "MSTRG.183278.14"; exon_number "6";
chr8	StringTie	exon	12565886	12567247	1000	+	.	gene_id "MSTRG.183278"; transcript_id "MSTRG.183278.14"; exon_number "7";
chr8	StringTie	transcript	12436549	12567005	1000	+	.	gene_id "MSTRG.183278"; transcript_id "MSTRG.183278.15";
chr8	StringTie	exon	12436549	12436647	1000	+	.	gene_id "MSTRG.183278"; transcript_id "MSTRG.183278.15"; exon_number "1";
chr8	StringTie	exon	12437455	12437710	1000	+	.	gene_id "MSTRG.183278"; transcript_id "MSTRG.183278.15"; exon_number "2";
chr8	StringTie	exon	12438164	12438511	1000	+	.	gene_id "MSTRG.183278"; transcript_id "MSTRG.183278.15"; exon_number "3";
chr8	StringTie	exon	12441000	12441061	1000	+	.	gene_id "MSTRG.183278"; transcript_id "MSTRG.183278.15"; exon_number "4";
chr8	StringTie	exon	12444756	12444894	1000	+	.	gene_id "MSTRG.183278"; transcript_id "MSTRG.183278.15"; exon_number "5";
chr8	StringTie	exon	12450337	12450455	1000	+	.	gene_id "MSTRG.183278"; transcript_id "MSTRG.183278.15"; exon_number "6";
chr8	StringTie	exon	12530943	12531031	1000	+	.	gene_id "MSTRG.183278"; transcript_id "MSTRG.183278.15"; exon_number "7";
chr8	StringTie	exon	12565886	12567005	1000	+	.	gene_id "MSTRG.183278"; transcript_id "MSTRG.183278.15"; exon_number "8";
chr8	StringTie	transcript	12436559	12450369	1000	+	.	gene_id "MSTRG.183278"; transcript_id "MSTRG.183278.16";
chr8	StringTie	exon	12436559	12436647	1000	+	.	gene_id "MSTRG.183278"; transcript_id "MSTRG.183278.16"; exon_number "1";
chr8	StringTie	exon	12437455	12437710	1000	+	.	gene_id "MSTRG.183278"; transcript_id "MSTRG.183278.16"; exon_number "2";
chr8	StringTie	exon	12438164	12438218	1000	+	.	gene_id "MSTRG.183278"; transcript_id "MSTRG.183278.16"; exon_number "3";
chr8	StringTie	exon	12444756	12444894	1000	+	.	gene_id "MSTRG.183278"; transcript_id "MSTRG.183278.16"; exon_number "4";
chr8	StringTie	exon	12450337	12450369	1000	+	.	gene_id "MSTRG.183278"; transcript_id "MSTRG.183278.16"; exon_number "5";
chr8	StringTie	transcript	12436631	12445027	1000	+	.	gene_id "MSTRG.183278"; transcript_id "MSTRG.183278.17";
chr8	StringTie	exon	12436631	12436647	1000	+	.	gene_id "MSTRG.183278"; transcript_id "MSTRG.183278.17"; exon_number "1";
chr8	StringTie	exon	12437396	12437710	1000	+	.	gene_id "MSTRG.183278"; transcript_id "MSTRG.183278.17"; exon_number "2";
chr8	StringTie	exon	12438164	12438511	1000	+	.	gene_id "MSTRG.183278"; transcript_id "MSTRG.183278.17"; exon_number "3";
chr8	StringTie	exon	12441588	12442225	1000	+	.	gene_id "MSTRG.183278"; transcript_id "MSTRG.183278.17"; exon_number "4";
chr8	StringTie	exon	12444756	12445027	1000	+	.	gene_id "MSTRG.183278"; transcript_id "MSTRG.183278.17"; exon_number "5";
chr8	StringTie	transcript	12436729	12445847	1000	+	.	gene_id "MSTRG.183278"; transcript_id "MSTRG.183278.18";
chr8	StringTie	exon	12436729	12436774	1000	+	.	gene_id "MSTRG.183278"; transcript_id "MSTRG.183278.18"; exon_number "1";
chr8	StringTie	exon	12437455	12437710	1000	+	.	gene_id "MSTRG.183278"; transcript_id "MSTRG.183278.18"; exon_number "2";
chr8	StringTie	exon	12438164	12438218	1000	+	.	gene_id "MSTRG.183278"; transcript_id "MSTRG.183278.18"; exon_number "3";
chr8	StringTie	exon	12444756	12445847	1000	+	.	gene_id "MSTRG.183278"; transcript_id "MSTRG.183278.18"; exon_number "4";
chr8	StringTie	transcript	12436742	12444987	1000	+	.	gene_id "MSTRG.183278"; transcript_id "MSTRG.183278.19";
chr8	StringTie	exon	12436742	12436774	1000	+	.	gene_id "MSTRG.183278"; transcript_id "MSTRG.183278.19"; exon_number "1";
chr8	StringTie	exon	12437555	12437710	1000	+	.	gene_id "MSTRG.183278"; transcript_id "MSTRG.183278.19"; exon_number "2";
chr8	StringTie	exon	12438164	12438218	1000	+	.	gene_id "MSTRG.183278"; transcript_id "MSTRG.183278.19"; exon_number "3";
chr8	StringTie	exon	12440969	12441061	1000	+	.	gene_id "MSTRG.183278"; transcript_id "MSTRG.183278.19"; exon_number "4";
chr8	StringTie	exon	12444760	12444987	1000	+	.	gene_id "MSTRG.183278"; transcript_id "MSTRG.183278.19"; exon_number "5";
chr8	StringTie	transcript	12418329	12425617	1000	+	.	gene_id "MSTRG.183278"; transcript_id "MSTRG.183278.2";
chr8	StringTie	exon	12418329	12419284	1000	+	.	gene_id "MSTRG.183278"; transcript_id "MSTRG.183278.2"; exon_number "1";
chr8	StringTie	exon	12419701	12419816	1000	+	.	gene_id "MSTRG.183278"; transcript_id "MSTRG.183278.2"; exon_number "2";
chr8	StringTie	exon	12424902	12425617	1000	+	.	gene_id "MSTRG.183278"; transcript_id "MSTRG.183278.2"; exon_number "3";
chr8	StringTie	transcript	12436745	12444991	1000	+	.	gene_id "MSTRG.183278"; transcript_id "MSTRG.183278.20";
chr8	StringTie	exon	12436745	12436774	1000	+	.	gene_id "MSTRG.183278"; transcript_id "MSTRG.183278.20"; exon_number "1";
chr8	StringTie	exon	12437455	12437710	1000	+	.	gene_id "MSTRG.183278"; transcript_id "MSTRG.183278.20"; exon_number "2";
chr8	StringTie	exon	12438164	12438511	1000	+	.	gene_id "MSTRG.183278"; transcript_id "MSTRG.183278.20"; exon_number "3";
chr8	StringTie	exon	12441588	12442285	1000	+	.	gene_id "MSTRG.183278"; transcript_id "MSTRG.183278.20"; exon_number "4";
chr8	StringTie	exon	12444756	12444991	1000	+	.	gene_id "MSTRG.183278"; transcript_id "MSTRG.183278.20"; exon_number "5";
chr8	StringTie	transcript	12436747	12567948	1000	+	.	gene_id "MSTRG.183278"; transcript_id "MSTRG.183278.21";
chr8	StringTie	exon	12436747	12436774	1000	+	.	gene_id "MSTRG.183278"; transcript_id "MSTRG.183278.21"; exon_number "1";
chr8	StringTie	exon	12437455	12437710	1000	+	.	gene_id "MSTRG.183278"; transcript_id "MSTRG.183278.21"; exon_number "2";
chr8	StringTie	exon	12438164	12438511	1000	+	.	gene_id "MSTRG.183278"; transcript_id "MSTRG.183278.21"; exon_number "3";
chr8	StringTie	exon	12441000	12441061	1000	+	.	gene_id "MSTRG.183278"; transcript_id "MSTRG.183278.21"; exon_number "4";
chr8	StringTie	exon	12444756	12444894	1000	+	.	gene_id "MSTRG.183278"; transcript_id "MSTRG.183278.21"; exon_number "5";
chr8	StringTie	exon	12480829	12480935	1000	+	.	gene_id "MSTRG.183278"; transcript_id "MSTRG.183278.21"; exon_number "6";
chr8	StringTie	exon	12530943	12531031	1000	+	.	gene_id "MSTRG.183278"; transcript_id "MSTRG.183278.21"; exon_number "7";
chr8	StringTie	exon	12565886	12567948	1000	+	.	gene_id "MSTRG.183278"; transcript_id "MSTRG.183278.21"; exon_number "8";
chr8	StringTie	transcript	12436798	12566927	1000	+	.	gene_id "MSTRG.183278"; transcript_id "MSTRG.183278.22";
chr8	StringTie	exon	12436798	12437710	1000	+	.	gene_id "MSTRG.183278"; transcript_id "MSTRG.183278.22"; exon_number "1";
chr8	StringTie	exon	12438164	12438511	1000	+	.	gene_id "MSTRG.183278"; transcript_id "MSTRG.183278.22"; exon_number "2";
chr8	StringTie	exon	12440969	12441061	1000	+	.	gene_id "MSTRG.183278"; transcript_id "MSTRG.183278.22"; exon_number "3";
chr8	StringTie	exon	12444756	12444894	1000	+	.	gene_id "MSTRG.183278"; transcript_id "MSTRG.183278.22"; exon_number "4";
chr8	StringTie	exon	12480848	12480935	1000	+	.	gene_id "MSTRG.183278"; transcript_id "MSTRG.183278.22"; exon_number "5";
chr8	StringTie	exon	12530943	12531031	1000	+	.	gene_id "MSTRG.183278"; transcript_id "MSTRG.183278.22"; exon_number "6";
chr8	StringTie	exon	12565886	12566927	1000	+	.	gene_id "MSTRG.183278"; transcript_id "MSTRG.183278.22"; exon_number "7";
chr8	StringTie	transcript	12436809	12567005	1000	+	.	gene_id "MSTRG.183278"; transcript_id "MSTRG.183278.23";
chr8	StringTie	exon	12436809	12437710	1000	+	.	gene_id "MSTRG.183278"; transcript_id "MSTRG.183278.23"; exon_number "1";
chr8	StringTie	exon	12438164	12438218	1000	+	.	gene_id "MSTRG.183278"; transcript_id "MSTRG.183278.23"; exon_number "2";
chr8	StringTie	exon	12438340	12438511	1000	+	.	gene_id "MSTRG.183278"; transcript_id "MSTRG.183278.23"; exon_number "3";
chr8	StringTie	exon	12441000	12441061	1000	+	.	gene_id "MSTRG.183278"; transcript_id "MSTRG.183278.23"; exon_number "4";
chr8	StringTie	exon	12444756	12444894	1000	+	.	gene_id "MSTRG.183278"; transcript_id "MSTRG.183278.23"; exon_number "5";
chr8	StringTie	exon	12565886	12567005	1000	+	.	gene_id "MSTRG.183278"; transcript_id "MSTRG.183278.23"; exon_number "6";
chr8	StringTie	transcript	12436820	12445053	1000	+	.	gene_id "MSTRG.183278"; transcript_id "MSTRG.183278.24";
chr8	StringTie	exon	12436820	12437710	1000	+	.	gene_id "MSTRG.183278"; transcript_id "MSTRG.183278.24"; exon_number "1";
chr8	StringTie	exon	12438164	12438511	1000	+	.	gene_id "MSTRG.183278"; transcript_id "MSTRG.183278.24"; exon_number "2";
chr8	StringTie	exon	12441000	12441061	1000	+	.	gene_id "MSTRG.183278"; transcript_id "MSTRG.183278.24"; exon_number "3";
chr8	StringTie	exon	12441588	12442486	1000	+	.	gene_id "MSTRG.183278"; transcript_id "MSTRG.183278.24"; exon_number "4";
chr8	StringTie	exon	12444760	12445053	1000	+	.	gene_id "MSTRG.183278"; transcript_id "MSTRG.183278.24"; exon_number "5";
chr8	StringTie	transcript	12436999	12444901	1000	+	.	gene_id "MSTRG.183278"; transcript_id "MSTRG.183278.25";
chr8	StringTie	exon	12436999	12437710	1000	+	.	gene_id "MSTRG.183278"; transcript_id "MSTRG.183278.25"; exon_number "1";
chr8	StringTie	exon	12438164	12438511	1000	+	.	gene_id "MSTRG.183278"; transcript_id "MSTRG.183278.25"; exon_number "2";
chr8	StringTie	exon	12444782	12444901	1000	+	.	gene_id "MSTRG.183278"; transcript_id "MSTRG.183278.25"; exon_number "3";
chr8	StringTie	transcript	12437000	12444919	1000	+	.	gene_id "MSTRG.183278"; transcript_id "MSTRG.183278.26";
chr8	StringTie	exon	12437000	12437710	1000	+	.	gene_id "MSTRG.183278"; transcript_id "MSTRG.183278.26"; exon_number "1";
chr8	StringTie	exon	12438164	12438218	1000	+	.	gene_id "MSTRG.183278"; transcript_id "MSTRG.183278.26"; exon_number "2";
chr8	StringTie	exon	12444782	12444919	1000	+	.	gene_id "MSTRG.183278"; transcript_id "MSTRG.183278.26"; exon_number "3";
chr8	StringTie	transcript	12437017	12444923	1000	+	.	gene_id "MSTRG.183278"; transcript_id "MSTRG.183278.27";
chr8	StringTie	exon	12437017	12437710	1000	+	.	gene_id "MSTRG.183278"; transcript_id "MSTRG.183278.27"; exon_number "1";
chr8	StringTie	exon	12438164	12438215	1000	+	.	gene_id "MSTRG.183278"; transcript_id "MSTRG.183278.27"; exon_number "2";
chr8	StringTie	exon	12444752	12444923	1000	+	.	gene_id "MSTRG.183278"; transcript_id "MSTRG.183278.27"; exon_number "3";
chr8	StringTie	transcript	12437017	12442554	1000	+	.	gene_id "MSTRG.183278"; transcript_id "MSTRG.183278.28";
chr8	StringTie	exon	12437017	12437710	1000	+	.	gene_id "MSTRG.183278"; transcript_id "MSTRG.183278.28"; exon_number "1";
chr8	StringTie	exon	12438164	12438511	1000	+	.	gene_id "MSTRG.183278"; transcript_id "MSTRG.183278.28"; exon_number "2";
chr8	StringTie	exon	12441596	12442554	1000	+	.	gene_id "MSTRG.183278"; transcript_id "MSTRG.183278.28"; exon_number "3";
chr8	StringTie	transcript	12437021	12567948	1000	+	.	gene_id "MSTRG.183278"; transcript_id "MSTRG.183278.29";
chr8	StringTie	exon	12437021	12437710	1000	+	.	gene_id "MSTRG.183278"; transcript_id "MSTRG.183278.29"; exon_number "1";
chr8	StringTie	exon	12444756	12444894	1000	+	.	gene_id "MSTRG.183278"; transcript_id "MSTRG.183278.29"; exon_number "2";
chr8	StringTie	exon	12450337	12450455	1000	+	.	gene_id "MSTRG.183278"; transcript_id "MSTRG.183278.29"; exon_number "3";
chr8	StringTie	exon	12497583	12497849	1000	+	.	gene_id "MSTRG.183278"; transcript_id "MSTRG.183278.29"; exon_number "4";
chr8	StringTie	exon	12530943	12531031	1000	+	.	gene_id "MSTRG.183278"; transcript_id "MSTRG.183278.29"; exon_number "5";
chr8	StringTie	exon	12565886	12567948	1000	+	.	gene_id "MSTRG.183278"; transcript_id "MSTRG.183278.29"; exon_number "6";
chr8	StringTie	transcript	12419071	12446142	1000	+	.	gene_id "MSTRG.183278"; transcript_id "MSTRG.183278.3";
chr8	StringTie	exon	12419071	12437710	1000	+	.	gene_id "MSTRG.183278"; transcript_id "MSTRG.183278.3"; exon_number "1";
chr8	StringTie	exon	12438164	12438218	1000	+	.	gene_id "MSTRG.183278"; transcript_id "MSTRG.183278.3"; exon_number "2";
chr8	StringTie	exon	12444756	12446142	1000	+	.	gene_id "MSTRG.183278"; transcript_id "MSTRG.183278.3"; exon_number "3";
chr8	StringTie	transcript	12437036	12445011	1000	+	.	gene_id "MSTRG.183278"; transcript_id "MSTRG.183278.30";
chr8	StringTie	exon	12437036	12437710	1000	+	.	gene_id "MSTRG.183278"; transcript_id "MSTRG.183278.30"; exon_number "1";
chr8	StringTie	exon	12438164	12438511	1000	+	.	gene_id "MSTRG.183278"; transcript_id "MSTRG.183278.30"; exon_number "2";
chr8	StringTie	exon	12441588	12442285	1000	+	.	gene_id "MSTRG.183278"; transcript_id "MSTRG.183278.30"; exon_number "3";
chr8	StringTie	exon	12444760	12445011	1000	+	.	gene_id "MSTRG.183278"; transcript_id "MSTRG.183278.30"; exon_number "4";
chr8	StringTie	transcript	12437048	12567011	1000	+	.	gene_id "MSTRG.183278"; transcript_id "MSTRG.183278.31";
chr8	StringTie	exon	12437048	12437710	1000	+	.	gene_id "MSTRG.183278"; transcript_id "MSTRG.183278.31"; exon_number "1";
chr8	StringTie	exon	12440969	12441061	1000	+	.	gene_id "MSTRG.183278"; transcript_id "MSTRG.183278.31"; exon_number "2";
chr8	StringTie	exon	12444756	12444894	1000	+	.	gene_id "MSTRG.183278"; transcript_id "MSTRG.183278.31"; exon_number "3";
chr8	StringTie	exon	12565886	12567011	1000	+	.	gene_id "MSTRG.183278"; transcript_id "MSTRG.183278.31"; exon_number "4";
chr8	StringTie	transcript	12437048	12567669	1000	+	.	gene_id "MSTRG.183278"; transcript_id "MSTRG.183278.32";
chr8	StringTie	exon	12437048	12437710	1000	+	.	gene_id "MSTRG.183278"; transcript_id "MSTRG.183278.32"; exon_number "1";
chr8	StringTie	exon	12438164	12438218	1000	+	.	gene_id "MSTRG.183278"; transcript_id "MSTRG.183278.32"; exon_number "2";
chr8	StringTie	exon	12530943	12531031	1000	+	.	gene_id "MSTRG.183278"; transcript_id "MSTRG.183278.32"; exon_number "3";
chr8	StringTie	exon	12549181	12552033	1000	+	.	gene_id "MSTRG.183278"; transcript_id "MSTRG.183278.32"; exon_number "4";
chr8	StringTie	exon	12565886	12567669	1000	+	.	gene_id "MSTRG.183278"; transcript_id "MSTRG.183278.32"; exon_number "5";
chr8	StringTie	transcript	12437054	12445015	1000	+	.	gene_id "MSTRG.183278"; transcript_id "MSTRG.183278.33";
chr8	StringTie	exon	12437054	12437710	1000	+	.	gene_id "MSTRG.183278"; transcript_id "MSTRG.183278.33"; exon_number "1";
chr8	StringTie	exon	12438164	12438511	1000	+	.	gene_id "MSTRG.183278"; transcript_id "MSTRG.183278.33"; exon_number "2";
chr8	StringTie	exon	12441588	12441595	1000	+	.	gene_id "MSTRG.183278"; transcript_id "MSTRG.183278.33"; exon_number "3";
chr8	StringTie	exon	12444756	12445015	1000	+	.	gene_id "MSTRG.183278"; transcript_id "MSTRG.183278.33"; exon_number "4";
chr8	StringTie	transcript	12437056	12566942	1000	+	.	gene_id "MSTRG.183278"; transcript_id "MSTRG.183278.34";
chr8	StringTie	exon	12437056	12437710	1000	+	.	gene_id "MSTRG.183278"; transcript_id "MSTRG.183278.34"; exon_number "1";
chr8	StringTie	exon	12438164	12438511	1000	+	.	gene_id "MSTRG.183278"; transcript_id "MSTRG.183278.34"; exon_number "2";
chr8	StringTie	exon	12530943	12531031	1000	+	.	gene_id "MSTRG.183278"; transcript_id "MSTRG.183278.34"; exon_number "3";
chr8	StringTie	exon	12565886	12566942	1000	+	.	gene_id "MSTRG.183278"; transcript_id "MSTRG.183278.34"; exon_number "4";
chr8	StringTie	transcript	12437101	12567204	1000	+	.	gene_id "MSTRG.183278"; transcript_id "MSTRG.183278.35";
chr8	StringTie	exon	12437101	12437710	1000	+	.	gene_id "MSTRG.183278"; transcript_id "MSTRG.183278.35"; exon_number "1";
chr8	StringTie	exon	12441000	12441061	1000	+	.	gene_id "MSTRG.183278"; transcript_id "MSTRG.183278.35"; exon_number "2";
chr8	StringTie	exon	12444756	12445027	1000	+	.	gene_id "MSTRG.183278"; transcript_id "MSTRG.183278.35"; exon_number "3";
chr8	StringTie	exon	12530943	12531031	1000	+	.	gene_id "MSTRG.183278"; transcript_id "MSTRG.183278.35"; exon_number "4";
chr8	StringTie	exon	12565886	12567204	1000	+	.	gene_id "MSTRG.183278"; transcript_id "MSTRG.183278.35"; exon_number "5";
chr8	StringTie	transcript	12437141	12444990	1000	+	.	gene_id "MSTRG.183278"; transcript_id "MSTRG.183278.36";
chr8	StringTie	exon	12437141	12437710	1000	+	.	gene_id "MSTRG.183278"; transcript_id "MSTRG.183278.36"; exon_number "1";
chr8	StringTie	exon	12438164	12438511	1000	+	.	gene_id "MSTRG.183278"; transcript_id "MSTRG.183278.36"; exon_number "2";
chr8	StringTie	exon	12441000	12441061	1000	+	.	gene_id "MSTRG.183278"; transcript_id "MSTRG.183278.36"; exon_number "3";
chr8	StringTie	exon	12444760	12444990	1000	+	.	gene_id "MSTRG.183278"; transcript_id "MSTRG.183278.36"; exon_number "4";
chr8	StringTie	transcript	12437194	12445027	1000	+	.	gene_id "MSTRG.183278"; transcript_id "MSTRG.183278.37";
chr8	StringTie	exon	12437194	12437710	1000	+	.	gene_id "MSTRG.183278"; transcript_id "MSTRG.183278.37"; exon_number "1";
chr8	StringTie	exon	12438164	12438218	1000	+	.	gene_id "MSTRG.183278"; transcript_id "MSTRG.183278.37"; exon_number "2";
chr8	StringTie	exon	12440969	12441061	1000	+	.	gene_id "MSTRG.183278"; transcript_id "MSTRG.183278.37"; exon_number "3";
chr8	StringTie	exon	12444782	12445027	1000	+	.	gene_id "MSTRG.183278"; transcript_id "MSTRG.183278.37"; exon_number "4";
chr8	StringTie	transcript	12476380	12481049	1000	+	.	gene_id "MSTRG.183278"; transcript_id "MSTRG.183278.38";
chr8	StringTie	exon	12476380	12476560	1000	+	.	gene_id "MSTRG.183278"; transcript_id "MSTRG.183278.38"; exon_number "1";
chr8	StringTie	exon	12480829	12481049	1000	+	.	gene_id "MSTRG.183278"; transcript_id "MSTRG.183278.38"; exon_number "2";
chr8	StringTie	transcript	12419642	12567005	1000	+	.	gene_id "MSTRG.183278"; transcript_id "MSTRG.183278.4";
chr8	StringTie	exon	12419642	12419816	1000	+	.	gene_id "MSTRG.183278"; transcript_id "MSTRG.183278.4"; exon_number "1";
chr8	StringTie	exon	12444756	12444894	1000	+	.	gene_id "MSTRG.183278"; transcript_id "MSTRG.183278.4"; exon_number "2";
chr8	StringTie	exon	12480715	12480935	1000	+	.	gene_id "MSTRG.183278"; transcript_id "MSTRG.183278.4"; exon_number "3";
chr8	StringTie	exon	12530943	12531031	1000	+	.	gene_id "MSTRG.183278"; transcript_id "MSTRG.183278.4"; exon_number "4";
chr8	StringTie	exon	12565886	12567005	1000	+	.	gene_id "MSTRG.183278"; transcript_id "MSTRG.183278.4"; exon_number "5";
chr8	StringTie	transcript	12477847	12604563	1000	+	.	gene_id "MSTRG.183278"; transcript_id "MSTRG.183278.40";
chr8	StringTie	exon	12477847	12522846	1000	+	.	gene_id "MSTRG.183278"; transcript_id "MSTRG.183278.40"; exon_number "1";
chr8	StringTie	exon	12530943	12531031	1000	+	.	gene_id "MSTRG.183278"; transcript_id "MSTRG.183278.40"; exon_number "2";
chr8	StringTie	exon	12551949	12552033	1000	+	.	gene_id "MSTRG.183278"; transcript_id "MSTRG.183278.40"; exon_number "3";
chr8	StringTie	exon	12565886	12604563	1000	+	.	gene_id "MSTRG.183278"; transcript_id "MSTRG.183278.40"; exon_number "4";
chr8	StringTie	transcript	12505027	12560395	1000	+	.	gene_id "MSTRG.183278"; transcript_id "MSTRG.183278.41";
chr8	StringTie	exon	12505027	12522304	1000	+	.	gene_id "MSTRG.183278"; transcript_id "MSTRG.183278.41"; exon_number "1";
chr8	StringTie	exon	12530943	12531031	1000	+	.	gene_id "MSTRG.183278"; transcript_id "MSTRG.183278.41"; exon_number "2";
chr8	StringTie	exon	12550752	12560160	1000	+	.	gene_id "MSTRG.183278"; transcript_id "MSTRG.183278.41"; exon_number "3";
chr8	StringTie	exon	12560223	12560395	1000	+	.	gene_id "MSTRG.183278"; transcript_id "MSTRG.183278.41"; exon_number "4";
chr8	StringTie	transcript	12511321	12581950	1000	+	.	gene_id "MSTRG.183278"; transcript_id "MSTRG.183278.42";
chr8	StringTie	exon	12511321	12522846	1000	+	.	gene_id "MSTRG.183278"; transcript_id "MSTRG.183278.42"; exon_number "1";
chr8	StringTie	exon	12530943	12531031	1000	+	.	gene_id "MSTRG.183278"; transcript_id "MSTRG.183278.42"; exon_number "2";
chr8	StringTie	exon	12549181	12552033	1000	+	.	gene_id "MSTRG.183278"; transcript_id "MSTRG.183278.42"; exon_number "3";
chr8	StringTie	exon	12570705	12570814	1000	+	.	gene_id "MSTRG.183278"; transcript_id "MSTRG.183278.42"; exon_number "4";
chr8	StringTie	exon	12571675	12581950	1000	+	.	gene_id "MSTRG.183278"; transcript_id "MSTRG.183278.42"; exon_number "5";
chr8	StringTie	transcript	12511321	12581918	1000	+	.	gene_id "MSTRG.183278"; transcript_id "MSTRG.183278.43";
chr8	StringTie	exon	12511321	12522304	1000	+	.	gene_id "MSTRG.183278"; transcript_id "MSTRG.183278.43"; exon_number "1";
chr8	StringTie	exon	12530943	12531031	1000	+	.	gene_id "MSTRG.183278"; transcript_id "MSTRG.183278.43"; exon_number "2";
chr8	StringTie	exon	12549181	12570814	1000	+	.	gene_id "MSTRG.183278"; transcript_id "MSTRG.183278.43"; exon_number "3";
chr8	StringTie	exon	12571320	12581918	1000	+	.	gene_id "MSTRG.183278"; transcript_id "MSTRG.183278.43"; exon_number "4";
chr8	StringTie	transcript	12519458	12567954	1000	+	.	gene_id "MSTRG.183278"; transcript_id "MSTRG.183278.44";
chr8	StringTie	exon	12519458	12522304	1000	+	.	gene_id "MSTRG.183278"; transcript_id "MSTRG.183278.44"; exon_number "1";
chr8	StringTie	exon	12530943	12531031	1000	+	.	gene_id "MSTRG.183278"; transcript_id "MSTRG.183278.44"; exon_number "2";
chr8	StringTie	exon	12551949	12552033	1000	+	.	gene_id "MSTRG.183278"; transcript_id "MSTRG.183278.44"; exon_number "3";
chr8	StringTie	exon	12565886	12567954	1000	+	.	gene_id "MSTRG.183278"; transcript_id "MSTRG.183278.44"; exon_number "4";
chr8	StringTie	transcript	12519526	12581950	1000	+	.	gene_id "MSTRG.183278"; transcript_id "MSTRG.183278.45";
chr8	StringTie	exon	12519526	12522846	1000	+	.	gene_id "MSTRG.183278"; transcript_id "MSTRG.183278.45"; exon_number "1";
chr8	StringTie	exon	12530943	12531031	1000	+	.	gene_id "MSTRG.183278"; transcript_id "MSTRG.183278.45"; exon_number "2";
chr8	StringTie	exon	12550752	12552033	1000	+	.	gene_id "MSTRG.183278"; transcript_id "MSTRG.183278.45"; exon_number "3";
chr8	StringTie	exon	12570705	12570814	1000	+	.	gene_id "MSTRG.183278"; transcript_id "MSTRG.183278.45"; exon_number "4";
chr8	StringTie	exon	12571675	12579489	1000	+	.	gene_id "MSTRG.183278"; transcript_id "MSTRG.183278.45"; exon_number "5";
chr8	StringTie	exon	12580275	12581950	1000	+	.	gene_id "MSTRG.183278"; transcript_id "MSTRG.183278.45"; exon_number "6";
chr8	StringTie	transcript	12519531	12581063	1000	+	.	gene_id "MSTRG.183278"; transcript_id "MSTRG.183278.46";
chr8	StringTie	exon	12519531	12531031	1000	+	.	gene_id "MSTRG.183278"; transcript_id "MSTRG.183278.46"; exon_number "1";
chr8	StringTie	exon	12549181	12570814	1000	+	.	gene_id "MSTRG.183278"; transcript_id "MSTRG.183278.46"; exon_number "2";
chr8	StringTie	exon	12571675	12580394	1000	+	.	gene_id "MSTRG.183278"; transcript_id "MSTRG.183278.46"; exon_number "3";
chr8	StringTie	exon	12580986	12581063	1000	+	.	gene_id "MSTRG.183278"; transcript_id "MSTRG.183278.46"; exon_number "4";
chr8	StringTie	transcript	12519604	12601124	1000	+	.	gene_id "MSTRG.183278"; transcript_id "MSTRG.183278.47";
chr8	StringTie	exon	12519604	12522846	1000	+	.	gene_id "MSTRG.183278"; transcript_id "MSTRG.183278.47"; exon_number "1";
chr8	StringTie	exon	12530943	12531031	1000	+	.	gene_id "MSTRG.183278"; transcript_id "MSTRG.183278.47"; exon_number "2";
chr8	StringTie	exon	12549181	12552033	1000	+	.	gene_id "MSTRG.183278"; transcript_id "MSTRG.183278.47"; exon_number "3";
chr8	StringTie	exon	12565886	12595538	1000	+	.	gene_id "MSTRG.183278"; transcript_id "MSTRG.183278.47"; exon_number "4";
chr8	StringTie	exon	12595665	12601124	1000	+	.	gene_id "MSTRG.183278"; transcript_id "MSTRG.183278.47"; exon_number "5";
chr8	StringTie	transcript	12520654	12581934	1000	+	.	gene_id "MSTRG.183278"; transcript_id "MSTRG.183278.48";
chr8	StringTie	exon	12520654	12522304	1000	+	.	gene_id "MSTRG.183278"; transcript_id "MSTRG.183278.48"; exon_number "1";
chr8	StringTie	exon	12530943	12531031	1000	+	.	gene_id "MSTRG.183278"; transcript_id "MSTRG.183278.48"; exon_number "2";
chr8	StringTie	exon	12549181	12552033	1000	+	.	gene_id "MSTRG.183278"; transcript_id "MSTRG.183278.48"; exon_number "3";
chr8	StringTie	exon	12565886	12568525	1000	+	.	gene_id "MSTRG.183278"; transcript_id "MSTRG.183278.48"; exon_number "4";
chr8	StringTie	exon	12570705	12570814	1000	+	.	gene_id "MSTRG.183278"; transcript_id "MSTRG.183278.48"; exon_number "5";
chr8	StringTie	exon	12580275	12581934	1000	+	.	gene_id "MSTRG.183278"; transcript_id "MSTRG.183278.48"; exon_number "6";
chr8	StringTie	transcript	12520663	12581063	1000	+	.	gene_id "MSTRG.183278"; transcript_id "MSTRG.183278.49";
chr8	StringTie	exon	12520663	12522846	1000	+	.	gene_id "MSTRG.183278"; transcript_id "MSTRG.183278.49"; exon_number "1";
chr8	StringTie	exon	12530943	12531031	1000	+	.	gene_id "MSTRG.183278"; transcript_id "MSTRG.183278.49"; exon_number "2";
chr8	StringTie	exon	12551949	12552033	1000	+	.	gene_id "MSTRG.183278"; transcript_id "MSTRG.183278.49"; exon_number "3";
chr8	StringTie	exon	12570705	12570814	1000	+	.	gene_id "MSTRG.183278"; transcript_id "MSTRG.183278.49"; exon_number "4";
chr8	StringTie	exon	12571675	12580394	1000	+	.	gene_id "MSTRG.183278"; transcript_id "MSTRG.183278.49"; exon_number "5";
chr8	StringTie	exon	12580986	12581063	1000	+	.	gene_id "MSTRG.183278"; transcript_id "MSTRG.183278.49"; exon_number "6";
chr8	StringTie	transcript	12419644	12444993	1000	+	.	gene_id "MSTRG.183278"; transcript_id "MSTRG.183278.5";
chr8	StringTie	exon	12419644	12419816	1000	+	.	gene_id "MSTRG.183278"; transcript_id "MSTRG.183278.5"; exon_number "1";
chr8	StringTie	exon	12441000	12441061	1000	+	.	gene_id "MSTRG.183278"; transcript_id "MSTRG.183278.5"; exon_number "2";
chr8	StringTie	exon	12444756	12444993	1000	+	.	gene_id "MSTRG.183278"; transcript_id "MSTRG.183278.5"; exon_number "3";
chr8	StringTie	transcript	12520879	12583480	1000	+	.	gene_id "MSTRG.183278"; transcript_id "MSTRG.183278.50";
chr8	StringTie	exon	12520879	12522846	1000	+	.	gene_id "MSTRG.183278"; transcript_id "MSTRG.183278.50"; exon_number "1";
chr8	StringTie	exon	12530943	12531031	1000	+	.	gene_id "MSTRG.183278"; transcript_id "MSTRG.183278.50"; exon_number "2";
chr8	StringTie	exon	12551949	12552033	1000	+	.	gene_id "MSTRG.183278"; transcript_id "MSTRG.183278.50"; exon_number "3";
chr8	StringTie	exon	12570705	12570814	1000	+	.	gene_id "MSTRG.183278"; transcript_id "MSTRG.183278.50"; exon_number "4";
chr8	StringTie	exon	12571675	12583480	1000	+	.	gene_id "MSTRG.183278"; transcript_id "MSTRG.183278.50"; exon_number "5";
chr8	StringTie	transcript	12520879	12580831	1000	+	.	gene_id "MSTRG.183278"; transcript_id "MSTRG.183278.51";
chr8	StringTie	exon	12520879	12522846	1000	+	.	gene_id "MSTRG.183278"; transcript_id "MSTRG.183278.51"; exon_number "1";
chr8	StringTie	exon	12530943	12531031	1000	+	.	gene_id "MSTRG.183278"; transcript_id "MSTRG.183278.51"; exon_number "2";
chr8	StringTie	exon	12549181	12552033	1000	+	.	gene_id "MSTRG.183278"; transcript_id "MSTRG.183278.51"; exon_number "3";
chr8	StringTie	exon	12570705	12570814	1000	+	.	gene_id "MSTRG.183278"; transcript_id "MSTRG.183278.51"; exon_number "4";
chr8	StringTie	exon	12571320	12579489	1000	+	.	gene_id "MSTRG.183278"; transcript_id "MSTRG.183278.51"; exon_number "5";
chr8	StringTie	exon	12580275	12580831	1000	+	.	gene_id "MSTRG.183278"; transcript_id "MSTRG.183278.51"; exon_number "6";
chr8	StringTie	transcript	12521174	12570323	1000	+	.	gene_id "MSTRG.183278"; transcript_id "MSTRG.183278.52";
chr8	StringTie	exon	12521174	12521377	1000	+	.	gene_id "MSTRG.183278"; transcript_id "MSTRG.183278.52"; exon_number "1";
chr8	StringTie	exon	12530943	12531031	1000	+	.	gene_id "MSTRG.183278"; transcript_id "MSTRG.183278.52"; exon_number "2";
chr8	StringTie	exon	12549181	12552033	1000	+	.	gene_id "MSTRG.183278"; transcript_id "MSTRG.183278.52"; exon_number "3";
chr8	StringTie	exon	12565886	12570323	1000	+	.	gene_id "MSTRG.183278"; transcript_id "MSTRG.183278.52"; exon_number "4";
chr8	StringTie	transcript	12521462	12566961	1000	+	.	gene_id "MSTRG.183278"; transcript_id "MSTRG.183278.53";
chr8	StringTie	exon	12521462	12521478	1000	+	.	gene_id "MSTRG.183278"; transcript_id "MSTRG.183278.53"; exon_number "1";
chr8	StringTie	exon	12530943	12531031	1000	+	.	gene_id "MSTRG.183278"; transcript_id "MSTRG.183278.53"; exon_number "2";
chr8	StringTie	exon	12551949	12552033	1000	+	.	gene_id "MSTRG.183278"; transcript_id "MSTRG.183278.53"; exon_number "3";
chr8	StringTie	exon	12565886	12566961	1000	+	.	gene_id "MSTRG.183278"; transcript_id "MSTRG.183278.53"; exon_number "4";
chr8	StringTie	transcript	12521624	12581063	1000	+	.	gene_id "MSTRG.183278"; transcript_id "MSTRG.183278.54";
chr8	StringTie	exon	12521624	12522304	1000	+	.	gene_id "MSTRG.183278"; transcript_id "MSTRG.183278.54"; exon_number "1";
chr8	StringTie	exon	12530943	12531031	1000	+	.	gene_id "MSTRG.183278"; transcript_id "MSTRG.183278.54"; exon_number "2";
chr8	StringTie	exon	12549487	12560162	1000	+	.	gene_id "MSTRG.183278"; transcript_id "MSTRG.183278.54"; exon_number "3";
chr8	StringTie	exon	12560223	12570814	1000	+	.	gene_id "MSTRG.183278"; transcript_id "MSTRG.183278.54"; exon_number "4";
chr8	StringTie	exon	12571320	12579489	1000	+	.	gene_id "MSTRG.183278"; transcript_id "MSTRG.183278.54"; exon_number "5";
chr8	StringTie	exon	12580275	12580394	1000	+	.	gene_id "MSTRG.183278"; transcript_id "MSTRG.183278.54"; exon_number "6";
chr8	StringTie	exon	12580986	12581063	1000	+	.	gene_id "MSTRG.183278"; transcript_id "MSTRG.183278.54"; exon_number "7";
chr8	StringTie	transcript	12522010	12567995	1000	+	.	gene_id "MSTRG.183278"; transcript_id "MSTRG.183278.55";
chr8	StringTie	exon	12522010	12522846	1000	+	.	gene_id "MSTRG.183278"; transcript_id "MSTRG.183278.55"; exon_number "1";
chr8	StringTie	exon	12530943	12531031	1000	+	.	gene_id "MSTRG.183278"; transcript_id "MSTRG.183278.55"; exon_number "2";
chr8	StringTie	exon	12565886	12567995	1000	+	.	gene_id "MSTRG.183278"; transcript_id "MSTRG.183278.55"; exon_number "3";
chr8	StringTie	transcript	12522153	12542463	1000	+	.	gene_id "MSTRG.183278"; transcript_id "MSTRG.183278.56";
chr8	StringTie	exon	12522153	12522304	1000	+	.	gene_id "MSTRG.183278"; transcript_id "MSTRG.183278.56"; exon_number "1";
chr8	StringTie	exon	12530943	12531031	1000	+	.	gene_id "MSTRG.183278"; transcript_id "MSTRG.183278.56"; exon_number "2";
chr8	StringTie	exon	12542155	12542463	1000	+	.	gene_id "MSTRG.183278"; transcript_id "MSTRG.183278.56"; exon_number "3";
chr8	StringTie	transcript	12522155	12570325	1000	+	.	gene_id "MSTRG.183278"; transcript_id "MSTRG.183278.57";
chr8	StringTie	exon	12522155	12522304	1000	+	.	gene_id "MSTRG.183278"; transcript_id "MSTRG.183278.57"; exon_number "1";
chr8	StringTie	exon	12530943	12531031	1000	+	.	gene_id "MSTRG.183278"; transcript_id "MSTRG.183278.57"; exon_number "2";
chr8	StringTie	exon	12550752	12570325	1000	+	.	gene_id "MSTRG.183278"; transcript_id "MSTRG.183278.57"; exon_number "3";
chr8	StringTie	transcript	12522209	12581927	1000	+	.	gene_id "MSTRG.183278"; transcript_id "MSTRG.183278.58";
chr8	StringTie	exon	12522209	12522304	1000	+	.	gene_id "MSTRG.183278"; transcript_id "MSTRG.183278.58"; exon_number "1";
chr8	StringTie	exon	12530943	12531031	1000	+	.	gene_id "MSTRG.183278"; transcript_id "MSTRG.183278.58"; exon_number "2";
chr8	StringTie	exon	12551949	12552033	1000	+	.	gene_id "MSTRG.183278"; transcript_id "MSTRG.183278.58"; exon_number "3";
chr8	StringTie	exon	12570705	12570814	1000	+	.	gene_id "MSTRG.183278"; transcript_id "MSTRG.183278.58"; exon_number "4";
chr8	StringTie	exon	12571675	12581927	1000	+	.	gene_id "MSTRG.183278"; transcript_id "MSTRG.183278.58"; exon_number "5";
chr8	StringTie	transcript	12522277	12570332	1000	+	.	gene_id "MSTRG.183278"; transcript_id "MSTRG.183278.59";
chr8	StringTie	exon	12522277	12522846	1000	+	.	gene_id "MSTRG.183278"; transcript_id "MSTRG.183278.59"; exon_number "1";
chr8	StringTie	exon	12530943	12531031	1000	+	.	gene_id "MSTRG.183278"; transcript_id "MSTRG.183278.59"; exon_number "2";
chr8	StringTie	exon	12549487	12552033	1000	+	.	gene_id "MSTRG.183278"; transcript_id "MSTRG.183278.59"; exon_number "3";
chr8	StringTie	exon	12565886	12570332	1000	+	.	gene_id "MSTRG.183278"; transcript_id "MSTRG.183278.59"; exon_number "4";
chr8	StringTie	transcript	12419703	12444909	1000	+	.	gene_id "MSTRG.183278"; transcript_id "MSTRG.183278.6";
chr8	StringTie	exon	12419703	12419816	1000	+	.	gene_id "MSTRG.183278"; transcript_id "MSTRG.183278.6"; exon_number "1";
chr8	StringTie	exon	12424058	12436647	1000	+	.	gene_id "MSTRG.183278"; transcript_id "MSTRG.183278.6"; exon_number "2";
chr8	StringTie	exon	12437396	12437710	1000	+	.	gene_id "MSTRG.183278"; transcript_id "MSTRG.183278.6"; exon_number "3";
chr8	StringTie	exon	12438164	12438511	1000	+	.	gene_id "MSTRG.183278"; transcript_id "MSTRG.183278.6"; exon_number "4";
chr8	StringTie	exon	12444756	12444909	1000	+	.	gene_id "MSTRG.183278"; transcript_id "MSTRG.183278.6"; exon_number "5";
chr8	StringTie	transcript	12522287	12568342	1000	+	.	gene_id "MSTRG.183278"; transcript_id "MSTRG.183278.60";
chr8	StringTie	exon	12522287	12522846	1000	+	.	gene_id "MSTRG.183278"; transcript_id "MSTRG.183278.60"; exon_number "1";
chr8	StringTie	exon	12530943	12531031	1000	+	.	gene_id "MSTRG.183278"; transcript_id "MSTRG.183278.60"; exon_number "2";
chr8	StringTie	exon	12552090	12554515	1000	+	.	gene_id "MSTRG.183278"; transcript_id "MSTRG.183278.60"; exon_number "3";
chr8	StringTie	exon	12565886	12568342	1000	+	.	gene_id "MSTRG.183278"; transcript_id "MSTRG.183278.60"; exon_number "4";
chr8	StringTie	transcript	12522287	12552497	1000	+	.	gene_id "MSTRG.183278"; transcript_id "MSTRG.183278.61";
chr8	StringTie	exon	12522287	12522509	1000	+	.	gene_id "MSTRG.183278"; transcript_id "MSTRG.183278.61"; exon_number "1";
chr8	StringTie	exon	12530943	12531031	1000	+	.	gene_id "MSTRG.183278"; transcript_id "MSTRG.183278.61"; exon_number "2";
chr8	StringTie	exon	12549181	12552497	1000	+	.	gene_id "MSTRG.183278"; transcript_id "MSTRG.183278.61"; exon_number "3";
chr8	StringTie	transcript	12522371	12570323	1000	+	.	gene_id "MSTRG.183278"; transcript_id "MSTRG.183278.62";
chr8	StringTie	exon	12522371	12522846	1000	+	.	gene_id "MSTRG.183278"; transcript_id "MSTRG.183278.62"; exon_number "1";
chr8	StringTie	exon	12530943	12531031	1000	+	.	gene_id "MSTRG.183278"; transcript_id "MSTRG.183278.62"; exon_number "2";
chr8	StringTie	exon	12550752	12552033	1000	+	.	gene_id "MSTRG.183278"; transcript_id "MSTRG.183278.62"; exon_number "3";
chr8	StringTie	exon	12565886	12570323	1000	+	.	gene_id "MSTRG.183278"; transcript_id "MSTRG.183278.62"; exon_number "4";
chr8	StringTie	transcript	12522571	12581950	1000	+	.	gene_id "MSTRG.183278"; transcript_id "MSTRG.183278.63";
chr8	StringTie	exon	12522571	12522846	1000	+	.	gene_id "MSTRG.183278"; transcript_id "MSTRG.183278.63"; exon_number "1";
chr8	StringTie	exon	12530943	12531031	1000	+	.	gene_id "MSTRG.183278"; transcript_id "MSTRG.183278.63"; exon_number "2";
chr8	StringTie	exon	12549487	12552033	1000	+	.	gene_id "MSTRG.183278"; transcript_id "MSTRG.183278.63"; exon_number "3";
chr8	StringTie	exon	12570705	12570814	1000	+	.	gene_id "MSTRG.183278"; transcript_id "MSTRG.183278.63"; exon_number "4";
chr8	StringTie	exon	12571320	12581950	1000	+	.	gene_id "MSTRG.183278"; transcript_id "MSTRG.183278.63"; exon_number "5";
chr8	StringTie	transcript	12522742	12581950	1000	+	.	gene_id "MSTRG.183278"; transcript_id "MSTRG.183278.64";
chr8	StringTie	exon	12522742	12522846	1000	+	.	gene_id "MSTRG.183278"; transcript_id "MSTRG.183278.64"; exon_number "1";
chr8	StringTie	exon	12530943	12531031	1000	+	.	gene_id "MSTRG.183278"; transcript_id "MSTRG.183278.64"; exon_number "2";
chr8	StringTie	exon	12550752	12552033	1000	+	.	gene_id "MSTRG.183278"; transcript_id "MSTRG.183278.64"; exon_number "3";
chr8	StringTie	exon	12570705	12570814	1000	+	.	gene_id "MSTRG.183278"; transcript_id "MSTRG.183278.64"; exon_number "4";
chr8	StringTie	exon	12580275	12581950	1000	+	.	gene_id "MSTRG.183278"; transcript_id "MSTRG.183278.64"; exon_number "5";
chr8	StringTie	transcript	12522747	12580763	1000	+	.	gene_id "MSTRG.183278"; transcript_id "MSTRG.183278.65";
chr8	StringTie	exon	12522747	12522846	1000	+	.	gene_id "MSTRG.183278"; transcript_id "MSTRG.183278.65"; exon_number "1";
chr8	StringTie	exon	12530943	12531031	1000	+	.	gene_id "MSTRG.183278"; transcript_id "MSTRG.183278.65"; exon_number "2";
chr8	StringTie	exon	12551949	12552033	1000	+	.	gene_id "MSTRG.183278"; transcript_id "MSTRG.183278.65"; exon_number "3";
chr8	StringTie	exon	12565886	12565950	1000	+	.	gene_id "MSTRG.183278"; transcript_id "MSTRG.183278.65"; exon_number "4";
chr8	StringTie	exon	12570705	12570814	1000	+	.	gene_id "MSTRG.183278"; transcript_id "MSTRG.183278.65"; exon_number "5";
chr8	StringTie	exon	12580275	12580763	1000	+	.	gene_id "MSTRG.183278"; transcript_id "MSTRG.183278.65"; exon_number "6";
chr8	StringTie	transcript	12522747	12581063	1000	+	.	gene_id "MSTRG.183278"; transcript_id "MSTRG.183278.66";
chr8	StringTie	exon	12522747	12522846	1000	+	.	gene_id "MSTRG.183278"; transcript_id "MSTRG.183278.66"; exon_number "1";
chr8	StringTie	exon	12530943	12531031	1000	+	.	gene_id "MSTRG.183278"; transcript_id "MSTRG.183278.66"; exon_number "2";
chr8	StringTie	exon	12551949	12552033	1000	+	.	gene_id "MSTRG.183278"; transcript_id "MSTRG.183278.66"; exon_number "3";
chr8	StringTie	exon	12570705	12570814	1000	+	.	gene_id "MSTRG.183278"; transcript_id "MSTRG.183278.66"; exon_number "4";
chr8	StringTie	exon	12580275	12580394	1000	+	.	gene_id "MSTRG.183278"; transcript_id "MSTRG.183278.66"; exon_number "5";
chr8	StringTie	exon	12580986	12581063	1000	+	.	gene_id "MSTRG.183278"; transcript_id "MSTRG.183278.66"; exon_number "6";
chr8	StringTie	transcript	12523839	12537615	1000	+	.	gene_id "MSTRG.183278"; transcript_id "MSTRG.183278.67";
chr8	StringTie	exon	12523839	12531508	1000	+	.	gene_id "MSTRG.183278"; transcript_id "MSTRG.183278.67"; exon_number "1";
chr8	StringTie	exon	12537480	12537615	1000	+	.	gene_id "MSTRG.183278"; transcript_id "MSTRG.183278.67"; exon_number "2";
chr8	StringTie	transcript	12524082	12570329	1000	+	.	gene_id "MSTRG.183278"; transcript_id "MSTRG.183278.68";
chr8	StringTie	exon	12524082	12524505	1000	+	.	gene_id "MSTRG.183278"; transcript_id "MSTRG.183278.68"; exon_number "1";
chr8	StringTie	exon	12530943	12531031	1000	+	.	gene_id "MSTRG.183278"; transcript_id "MSTRG.183278.68"; exon_number "2";
chr8	StringTie	exon	12549181	12552033	1000	+	.	gene_id "MSTRG.183278"; transcript_id "MSTRG.183278.68"; exon_number "3";
chr8	StringTie	exon	12565886	12570329	1000	+	.	gene_id "MSTRG.183278"; transcript_id "MSTRG.183278.68"; exon_number "4";
chr8	StringTie	transcript	12524376	12581216	1000	+	.	gene_id "MSTRG.183278"; transcript_id "MSTRG.183278.69";
chr8	StringTie	exon	12524376	12524505	1000	+	.	gene_id "MSTRG.183278"; transcript_id "MSTRG.183278.69"; exon_number "1";
chr8	StringTie	exon	12530943	12531031	1000	+	.	gene_id "MSTRG.183278"; transcript_id "MSTRG.183278.69"; exon_number "2";
chr8	StringTie	exon	12539990	12552033	1000	+	.	gene_id "MSTRG.183278"; transcript_id "MSTRG.183278.69"; exon_number "3";
chr8	StringTie	exon	12570705	12570814	1000	+	.	gene_id "MSTRG.183278"; transcript_id "MSTRG.183278.69"; exon_number "4";
chr8	StringTie	exon	12580275	12580394	1000	+	.	gene_id "MSTRG.183278"; transcript_id "MSTRG.183278.69"; exon_number "5";
chr8	StringTie	exon	12580986	12581216	1000	+	.	gene_id "MSTRG.183278"; transcript_id "MSTRG.183278.69"; exon_number "6";
chr8	StringTie	transcript	12420845	12425617	1000	+	.	gene_id "MSTRG.183278"; transcript_id "MSTRG.183278.7";
chr8	StringTie	exon	12420845	12421144	1000	+	.	gene_id "MSTRG.183278"; transcript_id "MSTRG.183278.7"; exon_number "1";
chr8	StringTie	exon	12422681	12425617	1000	+	.	gene_id "MSTRG.183278"; transcript_id "MSTRG.183278.7"; exon_number "2";
chr8	StringTie	transcript	12525307	12569029	1000	+	.	gene_id "MSTRG.183278"; transcript_id "MSTRG.183278.70";
chr8	StringTie	exon	12525307	12525424	1000	+	.	gene_id "MSTRG.183278"; transcript_id "MSTRG.183278.70"; exon_number "1";
chr8	StringTie	exon	12530943	12531031	1000	+	.	gene_id "MSTRG.183278"; transcript_id "MSTRG.183278.70"; exon_number "2";
chr8	StringTie	exon	12549181	12552033	1000	+	.	gene_id "MSTRG.183278"; transcript_id "MSTRG.183278.70"; exon_number "3";
chr8	StringTie	exon	12565886	12569029	1000	+	.	gene_id "MSTRG.183278"; transcript_id "MSTRG.183278.70"; exon_number "4";
chr8	StringTie	transcript	12530903	12566921	1000	+	.	gene_id "MSTRG.183278"; transcript_id "MSTRG.183278.71";
chr8	StringTie	exon	12530903	12531031	1000	+	.	gene_id "MSTRG.183278"; transcript_id "MSTRG.183278.71"; exon_number "1";
chr8	StringTie	exon	12549647	12552033	1000	+	.	gene_id "MSTRG.183278"; transcript_id "MSTRG.183278.71"; exon_number "2";
chr8	StringTie	exon	12565886	12566921	1000	+	.	gene_id "MSTRG.183278"; transcript_id "MSTRG.183278.71"; exon_number "3";
chr8	StringTie	transcript	12530941	12581063	1000	+	.	gene_id "MSTRG.183278"; transcript_id "MSTRG.183278.72";
chr8	StringTie	exon	12530941	12531031	1000	+	.	gene_id "MSTRG.183278"; transcript_id "MSTRG.183278.72"; exon_number "1";
chr8	StringTie	exon	12570705	12570814	1000	+	.	gene_id "MSTRG.183278"; transcript_id "MSTRG.183278.72"; exon_number "2";
chr8	StringTie	exon	12580275	12580394	1000	+	.	gene_id "MSTRG.183278"; transcript_id "MSTRG.183278.72"; exon_number "3";
chr8	StringTie	exon	12580986	12581063	1000	+	.	gene_id "MSTRG.183278"; transcript_id "MSTRG.183278.72"; exon_number "4";
chr8	StringTie	transcript	12530942	12566847	1000	+	.	gene_id "MSTRG.183278"; transcript_id "MSTRG.183278.73";
chr8	StringTie	exon	12530942	12531031	1000	+	.	gene_id "MSTRG.183278"; transcript_id "MSTRG.183278.73"; exon_number "1";
chr8	StringTie	exon	12551949	12552033	1000	+	.	gene_id "MSTRG.183278"; transcript_id "MSTRG.183278.73"; exon_number "2";
chr8	StringTie	exon	12565393	12566847	1000	+	.	gene_id "MSTRG.183278"; transcript_id "MSTRG.183278.73"; exon_number "3";
chr8	StringTie	transcript	12539080	12570344	1000	+	.	gene_id "MSTRG.183278"; transcript_id "MSTRG.183278.74";
chr8	StringTie	exon	12539080	12540083	1000	+	.	gene_id "MSTRG.183278"; transcript_id "MSTRG.183278.74"; exon_number "1";
chr8	StringTie	exon	12565886	12570344	1000	+	.	gene_id "MSTRG.183278"; transcript_id "MSTRG.183278.74"; exon_number "2";
chr8	StringTie	transcript	12541257	12567987	1000	+	.	gene_id "MSTRG.183278"; transcript_id "MSTRG.183278.75";
chr8	StringTie	exon	12541257	12541464	1000	+	.	gene_id "MSTRG.183278"; transcript_id "MSTRG.183278.75"; exon_number "1";
chr8	StringTie	exon	12565886	12567987	1000	+	.	gene_id "MSTRG.183278"; transcript_id "MSTRG.183278.75"; exon_number "2";
chr8	StringTie	transcript	12560683	12581046	1000	+	.	gene_id "MSTRG.183278"; transcript_id "MSTRG.183278.76";
chr8	StringTie	exon	12560683	12565703	1000	+	.	gene_id "MSTRG.183278"; transcript_id "MSTRG.183278.76"; exon_number "1";
chr8	StringTie	exon	12565886	12568525	1000	+	.	gene_id "MSTRG.183278"; transcript_id "MSTRG.183278.76"; exon_number "2";
chr8	StringTie	exon	12570705	12570814	1000	+	.	gene_id "MSTRG.183278"; transcript_id "MSTRG.183278.76"; exon_number "3";
chr8	StringTie	exon	12571675	12581046	1000	+	.	gene_id "MSTRG.183278"; transcript_id "MSTRG.183278.76"; exon_number "4";
chr8	StringTie	transcript	12570703	12580763	1000	+	.	gene_id "MSTRG.183278"; transcript_id "MSTRG.183278.77";
chr8	StringTie	exon	12570703	12570814	1000	+	.	gene_id "MSTRG.183278"; transcript_id "MSTRG.183278.77"; exon_number "1";
chr8	StringTie	exon	12571675	12571744	1000	+	.	gene_id "MSTRG.183278"; transcript_id "MSTRG.183278.77"; exon_number "2";
chr8	StringTie	exon	12579348	12580763	1000	+	.	gene_id "MSTRG.183278"; transcript_id "MSTRG.183278.77"; exon_number "3";
chr8	StringTie	transcript	12570705	12580811	1000	+	.	gene_id "MSTRG.183278"; transcript_id "MSTRG.183278.78";
chr8	StringTie	exon	12570705	12570814	1000	+	.	gene_id "MSTRG.183278"; transcript_id "MSTRG.183278.78"; exon_number "1";
chr8	StringTie	exon	12571675	12572794	1000	+	.	gene_id "MSTRG.183278"; transcript_id "MSTRG.183278.78"; exon_number "2";
chr8	StringTie	exon	12580275	12580811	1000	+	.	gene_id "MSTRG.183278"; transcript_id "MSTRG.183278.78"; exon_number "3";
chr8	StringTie	transcript	12570712	12580763	1000	+	.	gene_id "MSTRG.183278"; transcript_id "MSTRG.183278.79";
chr8	StringTie	exon	12570712	12570814	1000	+	.	gene_id "MSTRG.183278"; transcript_id "MSTRG.183278.79"; exon_number "1";
chr8	StringTie	exon	12579344	12580763	1000	+	.	gene_id "MSTRG.183278"; transcript_id "MSTRG.183278.79"; exon_number "2";
chr8	StringTie	transcript	12421032	12425838	1000	+	.	gene_id "MSTRG.183278"; transcript_id "MSTRG.183278.8";
chr8	StringTie	exon	12421032	12421144	1000	+	.	gene_id "MSTRG.183278"; transcript_id "MSTRG.183278.8"; exon_number "1";
chr8	StringTie	exon	12422681	12422795	1000	+	.	gene_id "MSTRG.183278"; transcript_id "MSTRG.183278.8"; exon_number "2";
chr8	StringTie	exon	12423805	12423880	1000	+	.	gene_id "MSTRG.183278"; transcript_id "MSTRG.183278.8"; exon_number "3";
chr8	StringTie	exon	12424871	12425298	1000	+	.	gene_id "MSTRG.183278"; transcript_id "MSTRG.183278.8"; exon_number "4";
chr8	StringTie	exon	12425651	12425838	1000	+	.	gene_id "MSTRG.183278"; transcript_id "MSTRG.183278.8"; exon_number "5";
chr8	StringTie	transcript	12575686	12579554	1000	+	.	gene_id "MSTRG.183278"; transcript_id "MSTRG.183278.80";
chr8	StringTie	exon	12575686	12578916	1000	+	.	gene_id "MSTRG.183278"; transcript_id "MSTRG.183278.80"; exon_number "1";
chr8	StringTie	exon	12579344	12579554	1000	+	.	gene_id "MSTRG.183278"; transcript_id "MSTRG.183278.80"; exon_number "2";
chr8	StringTie	transcript	12570350	12571130	1000	-	.	gene_id "MSTRG.183279"; transcript_id "ENST00000483613"; gene_name "RPS3AP34"; ref_gene_id "ENSG00000242607";
chr8	StringTie	exon	12570350	12571130	1000	-	.	gene_id "MSTRG.183279"; transcript_id "ENST00000483613"; exon_number "1"; gene_name "RPS3AP34"; ref_gene_id "ENSG00000242607";
chr8	StringTie	transcript	12448013	12511278	1000	-	.	gene_id "MSTRG.183279"; transcript_id "ENST00000529817"; gene_name "ENPP7P6"; ref_gene_id "ENSG00000255549";
chr8	StringTie	exon	12448013	12448638	1000	-	.	gene_id "MSTRG.183279"; transcript_id "ENST00000529817"; exon_number "1"; gene_name "ENPP7P6"; ref_gene_id "ENSG00000255549";
chr8	StringTie	exon	12458740	12458885	1000	-	.	gene_id "MSTRG.183279"; transcript_id "ENST00000529817"; exon_number "2"; gene_name "ENPP7P6"; ref_gene_id "ENSG00000255549";
chr8	StringTie	exon	12511122	12511278	1000	-	.	gene_id "MSTRG.183279"; transcript_id "ENST00000529817"; exon_number "3"; gene_name "ENPP7P6"; ref_gene_id "ENSG00000255549";
chr8	StringTie	transcript	12537079	12665588	1000	-	.	gene_id "MSTRG.183279"; transcript_id "ENST00000635775"; gene_name "RP11-419I17.1"; ref_gene_id "ENSG00000283674";
chr8	StringTie	exon	12537079	12539065	1000	-	.	gene_id "MSTRG.183279"; transcript_id "ENST00000635775"; exon_number "1"; gene_name "RP11-419I17.1"; ref_gene_id "ENSG00000283674";
chr8	StringTie	exon	12580828	12581044	1000	-	.	gene_id "MSTRG.183279"; transcript_id "ENST00000635775"; exon_number "2"; gene_name "RP11-419I17.1"; ref_gene_id "ENSG00000283674";
chr8	StringTie	exon	12581933	12582063	1000	-	.	gene_id "MSTRG.183279"; transcript_id "ENST00000635775"; exon_number "3"; gene_name "RP11-419I17.1"; ref_gene_id "ENSG00000283674";
chr8	StringTie	exon	12601158	12601398	1000	-	.	gene_id "MSTRG.183279"; transcript_id "ENST00000635775"; exon_number "4"; gene_name "RP11-419I17.1"; ref_gene_id "ENSG00000283674";
chr8	StringTie	exon	12601787	12601854	1000	-	.	gene_id "MSTRG.183279"; transcript_id "ENST00000635775"; exon_number "5"; gene_name "RP11-419I17.1"; ref_gene_id "ENSG00000283674";
chr8	StringTie	exon	12607291	12607526	1000	-	.	gene_id "MSTRG.183279"; transcript_id "ENST00000635775"; exon_number "6"; gene_name "RP11-419I17.1"; ref_gene_id "ENSG00000283674";
chr8	StringTie	exon	12607923	12607990	1000	-	.	gene_id "MSTRG.183279"; transcript_id "ENST00000635775"; exon_number "7"; gene_name "RP11-419I17.1"; ref_gene_id "ENSG00000283674";
chr8	StringTie	exon	12659130	12659829	1000	-	.	gene_id "MSTRG.183279"; transcript_id "ENST00000635775"; exon_number "8"; gene_name "RP11-419I17.1"; ref_gene_id "ENSG00000283674";
chr8	StringTie	exon	12665278	12665588	1000	-	.	gene_id "MSTRG.183279"; transcript_id "ENST00000635775"; exon_number "9"; gene_name "RP11-419I17.1"; ref_gene_id "ENSG00000283674";
chr8	StringTie	transcript	12594985	12605726	1000	-	.	gene_id "MSTRG.183279"; transcript_id "ENST00000636622"; gene_name "RP11-419I17.1"; ref_gene_id "ENSG00000283674";
chr8	StringTie	exon	12594985	12595296	1000	-	.	gene_id "MSTRG.183279"; transcript_id "ENST00000636622"; exon_number "1"; gene_name "RP11-419I17.1"; ref_gene_id "ENSG00000283674";
chr8	StringTie	exon	12601158	12601398	1000	-	.	gene_id "MSTRG.183279"; transcript_id "ENST00000636622"; exon_number "2"; gene_name "RP11-419I17.1"; ref_gene_id "ENSG00000283674";
chr8	StringTie	exon	12601787	12601854	1000	-	.	gene_id "MSTRG.183279"; transcript_id "ENST00000636622"; exon_number "3"; gene_name "RP11-419I17.1"; ref_gene_id "ENSG00000283674";
chr8	StringTie	exon	12604931	12605107	1000	-	.	gene_id "MSTRG.183279"; transcript_id "ENST00000636622"; exon_number "4"; gene_name "RP11-419I17.1"; ref_gene_id "ENSG00000283674";
chr8	StringTie	exon	12605392	12605475	1000	-	.	gene_id "MSTRG.183279"; transcript_id "ENST00000636622"; exon_number "5"; gene_name "RP11-419I17.1"; ref_gene_id "ENSG00000283674";
chr8	StringTie	exon	12605595	12605726	1000	-	.	gene_id "MSTRG.183279"; transcript_id "ENST00000636622"; exon_number "6"; gene_name "RP11-419I17.1"; ref_gene_id "ENSG00000283674";
chr8	StringTie	transcript	12626392	12659651	1000	-	.	gene_id "MSTRG.183279"; transcript_id "ENST00000636990"; gene_name "RP11-419I17.1"; ref_gene_id "ENSG00000283674";
chr8	StringTie	exon	12626392	12626570	1000	-	.	gene_id "MSTRG.183279"; transcript_id "ENST00000636990"; exon_number "1"; gene_name "RP11-419I17.1"; ref_gene_id "ENSG00000283674";
chr8	StringTie	exon	12659130	12659651	1000	-	.	gene_id "MSTRG.183279"; transcript_id "ENST00000636990"; exon_number "2"; gene_name "RP11-419I17.1"; ref_gene_id "ENSG00000283674";
chr8	StringTie	transcript	12594970	12665514	1000	-	.	gene_id "MSTRG.183279"; transcript_id "ENST00000637678"; gene_name "RP11-419I17.1"; ref_gene_id "ENSG00000283674";
chr8	StringTie	exon	12594970	12595296	1000	-	.	gene_id "MSTRG.183279"; transcript_id "ENST00000637678"; exon_number "1"; gene_name "RP11-419I17.1"; ref_gene_id "ENSG00000283674";
chr8	StringTie	exon	12596018	12596214	1000	-	.	gene_id "MSTRG.183279"; transcript_id "ENST00000637678"; exon_number "2"; gene_name "RP11-419I17.1"; ref_gene_id "ENSG00000283674";
chr8	StringTie	exon	12601158	12601398	1000	-	.	gene_id "MSTRG.183279"; transcript_id "ENST00000637678"; exon_number "3"; gene_name "RP11-419I17.1"; ref_gene_id "ENSG00000283674";
chr8	StringTie	exon	12601787	12601854	1000	-	.	gene_id "MSTRG.183279"; transcript_id "ENST00000637678"; exon_number "4"; gene_name "RP11-419I17.1"; ref_gene_id "ENSG00000283674";
chr8	StringTie	exon	12659130	12659829	1000	-	.	gene_id "MSTRG.183279"; transcript_id "ENST00000637678"; exon_number "5"; gene_name "RP11-419I17.1"; ref_gene_id "ENSG00000283674";
chr8	StringTie	exon	12665278	12665514	1000	-	.	gene_id "MSTRG.183279"; transcript_id "ENST00000637678"; exon_number "6"; gene_name "RP11-419I17.1"; ref_gene_id "ENSG00000283674";
chr8	StringTie	transcript	12444555	12606639	1000	-	.	gene_id "MSTRG.183279"; transcript_id "MSTRG.183279.1";
chr8	StringTie	exon	12444555	12448638	1000	-	.	gene_id "MSTRG.183279"; transcript_id "MSTRG.183279.1"; exon_number "1";
chr8	StringTie	exon	12458740	12458885	1000	-	.	gene_id "MSTRG.183279"; transcript_id "MSTRG.183279.1"; exon_number "2";
chr8	StringTie	exon	12511122	12599534	1000	-	.	gene_id "MSTRG.183279"; transcript_id "MSTRG.183279.1"; exon_number "3";
chr8	StringTie	exon	12606533	12606639	1000	-	.	gene_id "MSTRG.183279"; transcript_id "MSTRG.183279.1"; exon_number "4";
chr8	StringTie	transcript	12483446	12665641	1000	-	.	gene_id "MSTRG.183279"; transcript_id "MSTRG.183279.10";
chr8	StringTie	exon	12483446	12487908	1000	-	.	gene_id "MSTRG.183279"; transcript_id "MSTRG.183279.10"; exon_number "1";
chr8	StringTie	exon	12491728	12525732	1000	-	.	gene_id "MSTRG.183279"; transcript_id "MSTRG.183279.10"; exon_number "2";
chr8	StringTie	exon	12526633	12545356	1000	-	.	gene_id "MSTRG.183279"; transcript_id "MSTRG.183279.10"; exon_number "3";
chr8	StringTie	exon	12545912	12574577	1000	-	.	gene_id "MSTRG.183279"; transcript_id "MSTRG.183279.10"; exon_number "4";
chr8	StringTie	exon	12580828	12581044	1000	-	.	gene_id "MSTRG.183279"; transcript_id "MSTRG.183279.10"; exon_number "5";
chr8	StringTie	exon	12592117	12595296	1000	-	.	gene_id "MSTRG.183279"; transcript_id "MSTRG.183279.10"; exon_number "6";
chr8	StringTie	exon	12601158	12601398	1000	-	.	gene_id "MSTRG.183279"; transcript_id "MSTRG.183279.10"; exon_number "7";
chr8	StringTie	exon	12601787	12601854	1000	-	.	gene_id "MSTRG.183279"; transcript_id "MSTRG.183279.10"; exon_number "8";
chr8	StringTie	exon	12604931	12605107	1000	-	.	gene_id "MSTRG.183279"; transcript_id "MSTRG.183279.10"; exon_number "9";
chr8	StringTie	exon	12605392	12605475	1000	-	.	gene_id "MSTRG.183279"; transcript_id "MSTRG.183279.10"; exon_number "10";
chr8	StringTie	exon	12605595	12605772	1000	-	.	gene_id "MSTRG.183279"; transcript_id "MSTRG.183279.10"; exon_number "11";
chr8	StringTie	exon	12607291	12607531	1000	-	.	gene_id "MSTRG.183279"; transcript_id "MSTRG.183279.10"; exon_number "12";
chr8	StringTie	exon	12607923	12607990	1000	-	.	gene_id "MSTRG.183279"; transcript_id "MSTRG.183279.10"; exon_number "13";
chr8	StringTie	exon	12626458	12626570	1000	-	.	gene_id "MSTRG.183279"; transcript_id "MSTRG.183279.10"; exon_number "14";
chr8	StringTie	exon	12638966	12639182	1000	-	.	gene_id "MSTRG.183279"; transcript_id "MSTRG.183279.10"; exon_number "15";
chr8	StringTie	exon	12659130	12659829	1000	-	.	gene_id "MSTRG.183279"; transcript_id "MSTRG.183279.10"; exon_number "16";
chr8	StringTie	exon	12665278	12665641	1000	-	.	gene_id "MSTRG.183279"; transcript_id "MSTRG.183279.10"; exon_number "17";
chr8	StringTie	transcript	12594970	12665623	1000	-	.	gene_id "MSTRG.183279"; transcript_id "MSTRG.183279.100";
chr8	StringTie	exon	12594970	12595296	1000	-	.	gene_id "MSTRG.183279"; transcript_id "MSTRG.183279.100"; exon_number "1";
chr8	StringTie	exon	12601158	12601398	1000	-	.	gene_id "MSTRG.183279"; transcript_id "MSTRG.183279.100"; exon_number "2";
chr8	StringTie	exon	12601787	12601854	1000	-	.	gene_id "MSTRG.183279"; transcript_id "MSTRG.183279.100"; exon_number "3";
chr8	StringTie	exon	12605392	12605475	1000	-	.	gene_id "MSTRG.183279"; transcript_id "MSTRG.183279.100"; exon_number "4";
chr8	StringTie	exon	12605595	12607152	1000	-	.	gene_id "MSTRG.183279"; transcript_id "MSTRG.183279.100"; exon_number "5";
chr8	StringTie	exon	12607291	12607531	1000	-	.	gene_id "MSTRG.183279"; transcript_id "MSTRG.183279.100"; exon_number "6";
chr8	StringTie	exon	12607923	12607990	1000	-	.	gene_id "MSTRG.183279"; transcript_id "MSTRG.183279.100"; exon_number "7";
chr8	StringTie	exon	12626458	12626570	1000	-	.	gene_id "MSTRG.183279"; transcript_id "MSTRG.183279.100"; exon_number "8";
chr8	StringTie	exon	12638966	12639182	1000	-	.	gene_id "MSTRG.183279"; transcript_id "MSTRG.183279.100"; exon_number "9";
chr8	StringTie	exon	12659130	12659829	1000	-	.	gene_id "MSTRG.183279"; transcript_id "MSTRG.183279.100"; exon_number "10";
chr8	StringTie	exon	12665278	12665623	1000	-	.	gene_id "MSTRG.183279"; transcript_id "MSTRG.183279.100"; exon_number "11";
chr8	StringTie	transcript	12594970	12665640	1000	-	.	gene_id "MSTRG.183279"; transcript_id "MSTRG.183279.101";
chr8	StringTie	exon	12594970	12595296	1000	-	.	gene_id "MSTRG.183279"; transcript_id "MSTRG.183279.101"; exon_number "1";
chr8	StringTie	exon	12601158	12601398	1000	-	.	gene_id "MSTRG.183279"; transcript_id "MSTRG.183279.101"; exon_number "2";
chr8	StringTie	exon	12601787	12601854	1000	-	.	gene_id "MSTRG.183279"; transcript_id "MSTRG.183279.101"; exon_number "3";
chr8	StringTie	exon	12604931	12605107	1000	-	.	gene_id "MSTRG.183279"; transcript_id "MSTRG.183279.101"; exon_number "4";
chr8	StringTie	exon	12605392	12605475	1000	-	.	gene_id "MSTRG.183279"; transcript_id "MSTRG.183279.101"; exon_number "5";
chr8	StringTie	exon	12605595	12605772	1000	-	.	gene_id "MSTRG.183279"; transcript_id "MSTRG.183279.101"; exon_number "6";
chr8	StringTie	exon	12607291	12607531	1000	-	.	gene_id "MSTRG.183279"; transcript_id "MSTRG.183279.101"; exon_number "7";
chr8	StringTie	exon	12607923	12607990	1000	-	.	gene_id "MSTRG.183279"; transcript_id "MSTRG.183279.101"; exon_number "8";
chr8	StringTie	exon	12625152	12626570	1000	-	.	gene_id "MSTRG.183279"; transcript_id "MSTRG.183279.101"; exon_number "9";
chr8	StringTie	exon	12638966	12639128	1000	-	.	gene_id "MSTRG.183279"; transcript_id "MSTRG.183279.101"; exon_number "10";
chr8	StringTie	exon	12659130	12659829	1000	-	.	gene_id "MSTRG.183279"; transcript_id "MSTRG.183279.101"; exon_number "11";
chr8	StringTie	exon	12665278	12665640	1000	-	.	gene_id "MSTRG.183279"; transcript_id "MSTRG.183279.101"; exon_number "12";
chr8	StringTie	transcript	12594970	12665636	1000	-	.	gene_id "MSTRG.183279"; transcript_id "MSTRG.183279.102";
chr8	StringTie	exon	12594970	12595296	1000	-	.	gene_id "MSTRG.183279"; transcript_id "MSTRG.183279.102"; exon_number "1";
chr8	StringTie	exon	12601158	12601398	1000	-	.	gene_id "MSTRG.183279"; transcript_id "MSTRG.183279.102"; exon_number "2";
chr8	StringTie	exon	12601787	12601854	1000	-	.	gene_id "MSTRG.183279"; transcript_id "MSTRG.183279.102"; exon_number "3";
chr8	StringTie	exon	12604931	12605107	1000	-	.	gene_id "MSTRG.183279"; transcript_id "MSTRG.183279.102"; exon_number "4";
chr8	StringTie	exon	12605392	12605475	1000	-	.	gene_id "MSTRG.183279"; transcript_id "MSTRG.183279.102"; exon_number "5";
chr8	StringTie	exon	12605595	12605772	1000	-	.	gene_id "MSTRG.183279"; transcript_id "MSTRG.183279.102"; exon_number "6";
chr8	StringTie	exon	12607291	12607531	1000	-	.	gene_id "MSTRG.183279"; transcript_id "MSTRG.183279.102"; exon_number "7";
chr8	StringTie	exon	12607923	12607990	1000	-	.	gene_id "MSTRG.183279"; transcript_id "MSTRG.183279.102"; exon_number "8";
chr8	StringTie	exon	12625152	12625828	1000	-	.	gene_id "MSTRG.183279"; transcript_id "MSTRG.183279.102"; exon_number "9";
chr8	StringTie	exon	12626442	12626570	1000	-	.	gene_id "MSTRG.183279"; transcript_id "MSTRG.183279.102"; exon_number "10";
chr8	StringTie	exon	12638966	12639182	1000	-	.	gene_id "MSTRG.183279"; transcript_id "MSTRG.183279.102"; exon_number "11";
chr8	StringTie	exon	12659130	12659829	1000	-	.	gene_id "MSTRG.183279"; transcript_id "MSTRG.183279.102"; exon_number "12";
chr8	StringTie	exon	12665278	12665636	1000	-	.	gene_id "MSTRG.183279"; transcript_id "MSTRG.183279.102"; exon_number "13";
chr8	StringTie	transcript	12594973	12667233	1000	-	.	gene_id "MSTRG.183279"; transcript_id "MSTRG.183279.104";
chr8	StringTie	exon	12594973	12595296	1000	-	.	gene_id "MSTRG.183279"; transcript_id "MSTRG.183279.104"; exon_number "1";
chr8	StringTie	exon	12601158	12601398	1000	-	.	gene_id "MSTRG.183279"; transcript_id "MSTRG.183279.104"; exon_number "2";
chr8	StringTie	exon	12601787	12601854	1000	-	.	gene_id "MSTRG.183279"; transcript_id "MSTRG.183279.104"; exon_number "3";
chr8	StringTie	exon	12607291	12607531	1000	-	.	gene_id "MSTRG.183279"; transcript_id "MSTRG.183279.104"; exon_number "4";
chr8	StringTie	exon	12607923	12607990	1000	-	.	gene_id "MSTRG.183279"; transcript_id "MSTRG.183279.104"; exon_number "5";
chr8	StringTie	exon	12625790	12626570	1000	-	.	gene_id "MSTRG.183279"; transcript_id "MSTRG.183279.104"; exon_number "6";
chr8	StringTie	exon	12638966	12639182	1000	-	.	gene_id "MSTRG.183279"; transcript_id "MSTRG.183279.104"; exon_number "7";
chr8	StringTie	exon	12659130	12667233	1000	-	.	gene_id "MSTRG.183279"; transcript_id "MSTRG.183279.104"; exon_number "8";
chr8	StringTie	transcript	12594974	12665639	1000	-	.	gene_id "MSTRG.183279"; transcript_id "MSTRG.183279.105";
chr8	StringTie	exon	12594974	12595296	1000	-	.	gene_id "MSTRG.183279"; transcript_id "MSTRG.183279.105"; exon_number "1";
chr8	StringTie	exon	12596018	12596214	1000	-	.	gene_id "MSTRG.183279"; transcript_id "MSTRG.183279.105"; exon_number "2";
chr8	StringTie	exon	12596561	12596719	1000	-	.	gene_id "MSTRG.183279"; transcript_id "MSTRG.183279.105"; exon_number "3";
chr8	StringTie	exon	12601158	12601398	1000	-	.	gene_id "MSTRG.183279"; transcript_id "MSTRG.183279.105"; exon_number "4";
chr8	StringTie	exon	12601787	12601854	1000	-	.	gene_id "MSTRG.183279"; transcript_id "MSTRG.183279.105"; exon_number "5";
chr8	StringTie	exon	12604931	12605107	1000	-	.	gene_id "MSTRG.183279"; transcript_id "MSTRG.183279.105"; exon_number "6";
chr8	StringTie	exon	12605392	12605475	1000	-	.	gene_id "MSTRG.183279"; transcript_id "MSTRG.183279.105"; exon_number "7";
chr8	StringTie	exon	12605595	12605772	1000	-	.	gene_id "MSTRG.183279"; transcript_id "MSTRG.183279.105"; exon_number "8";
chr8	StringTie	exon	12606989	12607152	1000	-	.	gene_id "MSTRG.183279"; transcript_id "MSTRG.183279.105"; exon_number "9";
chr8	StringTie	exon	12607291	12607531	1000	-	.	gene_id "MSTRG.183279"; transcript_id "MSTRG.183279.105"; exon_number "10";
chr8	StringTie	exon	12607923	12607990	1000	-	.	gene_id "MSTRG.183279"; transcript_id "MSTRG.183279.105"; exon_number "11";
chr8	StringTie	exon	12625152	12625189	1000	-	.	gene_id "MSTRG.183279"; transcript_id "MSTRG.183279.105"; exon_number "12";
chr8	StringTie	exon	12626458	12626570	1000	-	.	gene_id "MSTRG.183279"; transcript_id "MSTRG.183279.105"; exon_number "13";
chr8	StringTie	exon	12638966	12639182	1000	-	.	gene_id "MSTRG.183279"; transcript_id "MSTRG.183279.105"; exon_number "14";
chr8	StringTie	exon	12659130	12659829	1000	-	.	gene_id "MSTRG.183279"; transcript_id "MSTRG.183279.105"; exon_number "15";
chr8	StringTie	exon	12665278	12665639	1000	-	.	gene_id "MSTRG.183279"; transcript_id "MSTRG.183279.105"; exon_number "16";
chr8	StringTie	transcript	12594980	12608022	1000	-	.	gene_id "MSTRG.183279"; transcript_id "MSTRG.183279.106";
chr8	StringTie	exon	12594980	12595296	1000	-	.	gene_id "MSTRG.183279"; transcript_id "MSTRG.183279.106"; exon_number "1";
chr8	StringTie	exon	12601158	12601174	1000	-	.	gene_id "MSTRG.183279"; transcript_id "MSTRG.183279.106"; exon_number "2";
chr8	StringTie	exon	12607308	12607526	1000	-	.	gene_id "MSTRG.183279"; transcript_id "MSTRG.183279.106"; exon_number "3";
chr8	StringTie	exon	12607923	12608022	1000	-	.	gene_id "MSTRG.183279"; transcript_id "MSTRG.183279.106"; exon_number "4";
chr8	StringTie	transcript	12594980	12665640	1000	-	.	gene_id "MSTRG.183279"; transcript_id "MSTRG.183279.107";
chr8	StringTie	exon	12594980	12595296	1000	-	.	gene_id "MSTRG.183279"; transcript_id "MSTRG.183279.107"; exon_number "1";
chr8	StringTie	exon	12601158	12601398	1000	-	.	gene_id "MSTRG.183279"; transcript_id "MSTRG.183279.107"; exon_number "2";
chr8	StringTie	exon	12601787	12601854	1000	-	.	gene_id "MSTRG.183279"; transcript_id "MSTRG.183279.107"; exon_number "3";
chr8	StringTie	exon	12604931	12605107	1000	-	.	gene_id "MSTRG.183279"; transcript_id "MSTRG.183279.107"; exon_number "4";
chr8	StringTie	exon	12605392	12605475	1000	-	.	gene_id "MSTRG.183279"; transcript_id "MSTRG.183279.107"; exon_number "5";
chr8	StringTie	exon	12607291	12607531	1000	-	.	gene_id "MSTRG.183279"; transcript_id "MSTRG.183279.107"; exon_number "6";
chr8	StringTie	exon	12607923	12607990	1000	-	.	gene_id "MSTRG.183279"; transcript_id "MSTRG.183279.107"; exon_number "7";
chr8	StringTie	exon	12659130	12659829	1000	-	.	gene_id "MSTRG.183279"; transcript_id "MSTRG.183279.107"; exon_number "8";
chr8	StringTie	exon	12665278	12665640	1000	-	.	gene_id "MSTRG.183279"; transcript_id "MSTRG.183279.107"; exon_number "9";
chr8	StringTie	transcript	12594981	12665628	1000	-	.	gene_id "MSTRG.183279"; transcript_id "MSTRG.183279.108";
chr8	StringTie	exon	12594981	12595296	1000	-	.	gene_id "MSTRG.183279"; transcript_id "MSTRG.183279.108"; exon_number "1";
chr8	StringTie	exon	12601158	12601398	1000	-	.	gene_id "MSTRG.183279"; transcript_id "MSTRG.183279.108"; exon_number "2";
chr8	StringTie	exon	12601787	12601854	1000	-	.	gene_id "MSTRG.183279"; transcript_id "MSTRG.183279.108"; exon_number "3";
chr8	StringTie	exon	12604931	12605107	1000	-	.	gene_id "MSTRG.183279"; transcript_id "MSTRG.183279.108"; exon_number "4";
chr8	StringTie	exon	12605392	12605475	1000	-	.	gene_id "MSTRG.183279"; transcript_id "MSTRG.183279.108"; exon_number "5";
chr8	StringTie	exon	12606989	12607152	1000	-	.	gene_id "MSTRG.183279"; transcript_id "MSTRG.183279.108"; exon_number "6";
chr8	StringTie	exon	12607291	12607531	1000	-	.	gene_id "MSTRG.183279"; transcript_id "MSTRG.183279.108"; exon_number "7";
chr8	StringTie	exon	12607923	12607990	1000	-	.	gene_id "MSTRG.183279"; transcript_id "MSTRG.183279.108"; exon_number "8";
chr8	StringTie	exon	12626458	12626570	1000	-	.	gene_id "MSTRG.183279"; transcript_id "MSTRG.183279.108"; exon_number "9";
chr8	StringTie	exon	12638966	12639182	1000	-	.	gene_id "MSTRG.183279"; transcript_id "MSTRG.183279.108"; exon_number "10";
chr8	StringTie	exon	12659130	12659829	1000	-	.	gene_id "MSTRG.183279"; transcript_id "MSTRG.183279.108"; exon_number "11";
chr8	StringTie	exon	12665278	12665628	1000	-	.	gene_id "MSTRG.183279"; transcript_id "MSTRG.183279.108"; exon_number "12";
chr8	StringTie	transcript	12484498	12502725	1000	-	.	gene_id "MSTRG.183279"; transcript_id "MSTRG.183279.11";
chr8	StringTie	exon	12484498	12487908	1000	-	.	gene_id "MSTRG.183279"; transcript_id "MSTRG.183279.11"; exon_number "1";
chr8	StringTie	exon	12488485	12502725	1000	-	.	gene_id "MSTRG.183279"; transcript_id "MSTRG.183279.11"; exon_number "2";
chr8	StringTie	transcript	12594987	12665620	1000	-	.	gene_id "MSTRG.183279"; transcript_id "MSTRG.183279.110";
chr8	StringTie	exon	12594987	12595296	1000	-	.	gene_id "MSTRG.183279"; transcript_id "MSTRG.183279.110"; exon_number "1";
chr8	StringTie	exon	12601158	12601398	1000	-	.	gene_id "MSTRG.183279"; transcript_id "MSTRG.183279.110"; exon_number "2";
chr8	StringTie	exon	12601787	12601854	1000	-	.	gene_id "MSTRG.183279"; transcript_id "MSTRG.183279.110"; exon_number "3";
chr8	StringTie	exon	12607291	12607526	1000	-	.	gene_id "MSTRG.183279"; transcript_id "MSTRG.183279.110"; exon_number "4";
chr8	StringTie	exon	12607923	12607990	1000	-	.	gene_id "MSTRG.183279"; transcript_id "MSTRG.183279.110"; exon_number "5";
chr8	StringTie	exon	12659130	12659829	1000	-	.	gene_id "MSTRG.183279"; transcript_id "MSTRG.183279.110"; exon_number "6";
chr8	StringTie	exon	12665278	12665620	1000	-	.	gene_id "MSTRG.183279"; transcript_id "MSTRG.183279.110"; exon_number "7";
chr8	StringTie	transcript	12594992	12615530	1000	-	.	gene_id "MSTRG.183279"; transcript_id "MSTRG.183279.111";
chr8	StringTie	exon	12594992	12595296	1000	-	.	gene_id "MSTRG.183279"; transcript_id "MSTRG.183279.111"; exon_number "1";
chr8	StringTie	exon	12601158	12601398	1000	-	.	gene_id "MSTRG.183279"; transcript_id "MSTRG.183279.111"; exon_number "2";
chr8	StringTie	exon	12601787	12601854	1000	-	.	gene_id "MSTRG.183279"; transcript_id "MSTRG.183279.111"; exon_number "3";
chr8	StringTie	exon	12607291	12607531	1000	-	.	gene_id "MSTRG.183279"; transcript_id "MSTRG.183279.111"; exon_number "4";
chr8	StringTie	exon	12607923	12607990	1000	-	.	gene_id "MSTRG.183279"; transcript_id "MSTRG.183279.111"; exon_number "5";
chr8	StringTie	exon	12615387	12615530	1000	-	.	gene_id "MSTRG.183279"; transcript_id "MSTRG.183279.111"; exon_number "6";
chr8	StringTie	transcript	12594992	12665976	1000	-	.	gene_id "MSTRG.183279"; transcript_id "MSTRG.183279.112";
chr8	StringTie	exon	12594992	12595296	1000	-	.	gene_id "MSTRG.183279"; transcript_id "MSTRG.183279.112"; exon_number "1";
chr8	StringTie	exon	12601158	12601398	1000	-	.	gene_id "MSTRG.183279"; transcript_id "MSTRG.183279.112"; exon_number "2";
chr8	StringTie	exon	12601787	12601854	1000	-	.	gene_id "MSTRG.183279"; transcript_id "MSTRG.183279.112"; exon_number "3";
chr8	StringTie	exon	12607291	12607531	1000	-	.	gene_id "MSTRG.183279"; transcript_id "MSTRG.183279.112"; exon_number "4";
chr8	StringTie	exon	12607923	12607990	1000	-	.	gene_id "MSTRG.183279"; transcript_id "MSTRG.183279.112"; exon_number "5";
chr8	StringTie	exon	12659130	12659744	1000	-	.	gene_id "MSTRG.183279"; transcript_id "MSTRG.183279.112"; exon_number "6";
chr8	StringTie	exon	12665892	12665976	1000	-	.	gene_id "MSTRG.183279"; transcript_id "MSTRG.183279.112"; exon_number "7";
chr8	StringTie	transcript	12594992	12665620	1000	-	.	gene_id "MSTRG.183279"; transcript_id "MSTRG.183279.113";
chr8	StringTie	exon	12594992	12595296	1000	-	.	gene_id "MSTRG.183279"; transcript_id "MSTRG.183279.113"; exon_number "1";
chr8	StringTie	exon	12601158	12601398	1000	-	.	gene_id "MSTRG.183279"; transcript_id "MSTRG.183279.113"; exon_number "2";
chr8	StringTie	exon	12601787	12601854	1000	-	.	gene_id "MSTRG.183279"; transcript_id "MSTRG.183279.113"; exon_number "3";
chr8	StringTie	exon	12604931	12605107	1000	-	.	gene_id "MSTRG.183279"; transcript_id "MSTRG.183279.113"; exon_number "4";
chr8	StringTie	exon	12605392	12605475	1000	-	.	gene_id "MSTRG.183279"; transcript_id "MSTRG.183279.113"; exon_number "5";
chr8	StringTie	exon	12605595	12605772	1000	-	.	gene_id "MSTRG.183279"; transcript_id "MSTRG.183279.113"; exon_number "6";
chr8	StringTie	exon	12606989	12607152	1000	-	.	gene_id "MSTRG.183279"; transcript_id "MSTRG.183279.113"; exon_number "7";
chr8	StringTie	exon	12607291	12607531	1000	-	.	gene_id "MSTRG.183279"; transcript_id "MSTRG.183279.113"; exon_number "8";
chr8	StringTie	exon	12607923	12607990	1000	-	.	gene_id "MSTRG.183279"; transcript_id "MSTRG.183279.113"; exon_number "9";
chr8	StringTie	exon	12659130	12659829	1000	-	.	gene_id "MSTRG.183279"; transcript_id "MSTRG.183279.113"; exon_number "10";
chr8	StringTie	exon	12665278	12665620	1000	-	.	gene_id "MSTRG.183279"; transcript_id "MSTRG.183279.113"; exon_number "11";
chr8	StringTie	transcript	12594992	12665639	1000	-	.	gene_id "MSTRG.183279"; transcript_id "MSTRG.183279.114";
chr8	StringTie	exon	12594992	12595296	1000	-	.	gene_id "MSTRG.183279"; transcript_id "MSTRG.183279.114"; exon_number "1";
chr8	StringTie	exon	12601158	12601398	1000	-	.	gene_id "MSTRG.183279"; transcript_id "MSTRG.183279.114"; exon_number "2";
chr8	StringTie	exon	12601787	12601854	1000	-	.	gene_id "MSTRG.183279"; transcript_id "MSTRG.183279.114"; exon_number "3";
chr8	StringTie	exon	12604931	12605107	1000	-	.	gene_id "MSTRG.183279"; transcript_id "MSTRG.183279.114"; exon_number "4";
chr8	StringTie	exon	12605392	12605475	1000	-	.	gene_id "MSTRG.183279"; transcript_id "MSTRG.183279.114"; exon_number "5";
chr8	StringTie	exon	12606989	12607152	1000	-	.	gene_id "MSTRG.183279"; transcript_id "MSTRG.183279.114"; exon_number "6";
chr8	StringTie	exon	12607291	12607531	1000	-	.	gene_id "MSTRG.183279"; transcript_id "MSTRG.183279.114"; exon_number "7";
chr8	StringTie	exon	12607923	12607990	1000	-	.	gene_id "MSTRG.183279"; transcript_id "MSTRG.183279.114"; exon_number "8";
chr8	StringTie	exon	12626458	12626570	1000	-	.	gene_id "MSTRG.183279"; transcript_id "MSTRG.183279.114"; exon_number "9";
chr8	StringTie	exon	12638966	12639182	1000	-	.	gene_id "MSTRG.183279"; transcript_id "MSTRG.183279.114"; exon_number "10";
chr8	StringTie	exon	12643191	12643651	1000	-	.	gene_id "MSTRG.183279"; transcript_id "MSTRG.183279.114"; exon_number "11";
chr8	StringTie	exon	12651300	12651398	1000	-	.	gene_id "MSTRG.183279"; transcript_id "MSTRG.183279.114"; exon_number "12";
chr8	StringTie	exon	12654477	12654635	1000	-	.	gene_id "MSTRG.183279"; transcript_id "MSTRG.183279.114"; exon_number "13";
chr8	StringTie	exon	12655491	12655628	1000	-	.	gene_id "MSTRG.183279"; transcript_id "MSTRG.183279.114"; exon_number "14";
chr8	StringTie	exon	12656542	12656719	1000	-	.	gene_id "MSTRG.183279"; transcript_id "MSTRG.183279.114"; exon_number "15";
chr8	StringTie	exon	12659130	12659829	1000	-	.	gene_id "MSTRG.183279"; transcript_id "MSTRG.183279.114"; exon_number "16";
chr8	StringTie	exon	12665278	12665639	1000	-	.	gene_id "MSTRG.183279"; transcript_id "MSTRG.183279.114"; exon_number "17";
chr8	StringTie	transcript	12594994	12665644	1000	-	.	gene_id "MSTRG.183279"; transcript_id "MSTRG.183279.115";
chr8	StringTie	exon	12594994	12595296	1000	-	.	gene_id "MSTRG.183279"; transcript_id "MSTRG.183279.115"; exon_number "1";
chr8	StringTie	exon	12596018	12596214	1000	-	.	gene_id "MSTRG.183279"; transcript_id "MSTRG.183279.115"; exon_number "2";
chr8	StringTie	exon	12596561	12596719	1000	-	.	gene_id "MSTRG.183279"; transcript_id "MSTRG.183279.115"; exon_number "3";
chr8	StringTie	exon	12601158	12601398	1000	-	.	gene_id "MSTRG.183279"; transcript_id "MSTRG.183279.115"; exon_number "4";
chr8	StringTie	exon	12601787	12601854	1000	-	.	gene_id "MSTRG.183279"; transcript_id "MSTRG.183279.115"; exon_number "5";
chr8	StringTie	exon	12607291	12607526	1000	-	.	gene_id "MSTRG.183279"; transcript_id "MSTRG.183279.115"; exon_number "6";
chr8	StringTie	exon	12607923	12607990	1000	-	.	gene_id "MSTRG.183279"; transcript_id "MSTRG.183279.115"; exon_number "7";
chr8	StringTie	exon	12626458	12626570	1000	-	.	gene_id "MSTRG.183279"; transcript_id "MSTRG.183279.115"; exon_number "8";
chr8	StringTie	exon	12638966	12639182	1000	-	.	gene_id "MSTRG.183279"; transcript_id "MSTRG.183279.115"; exon_number "9";
chr8	StringTie	exon	12659130	12659829	1000	-	.	gene_id "MSTRG.183279"; transcript_id "MSTRG.183279.115"; exon_number "10";
chr8	StringTie	exon	12665278	12665644	1000	-	.	gene_id "MSTRG.183279"; transcript_id "MSTRG.183279.115"; exon_number "11";
chr8	StringTie	transcript	12595012	12665619	1000	-	.	gene_id "MSTRG.183279"; transcript_id "MSTRG.183279.116";
chr8	StringTie	exon	12595012	12596214	1000	-	.	gene_id "MSTRG.183279"; transcript_id "MSTRG.183279.116"; exon_number "1";
chr8	StringTie	exon	12596561	12596719	1000	-	.	gene_id "MSTRG.183279"; transcript_id "MSTRG.183279.116"; exon_number "2";
chr8	StringTie	exon	12601158	12601398	1000	-	.	gene_id "MSTRG.183279"; transcript_id "MSTRG.183279.116"; exon_number "3";
chr8	StringTie	exon	12601787	12601854	1000	-	.	gene_id "MSTRG.183279"; transcript_id "MSTRG.183279.116"; exon_number "4";
chr8	StringTie	exon	12607291	12607531	1000	-	.	gene_id "MSTRG.183279"; transcript_id "MSTRG.183279.116"; exon_number "5";
chr8	StringTie	exon	12607923	12607990	1000	-	.	gene_id "MSTRG.183279"; transcript_id "MSTRG.183279.116"; exon_number "6";
chr8	StringTie	exon	12659130	12659370	1000	-	.	gene_id "MSTRG.183279"; transcript_id "MSTRG.183279.116"; exon_number "7";
chr8	StringTie	exon	12659762	12659829	1000	-	.	gene_id "MSTRG.183279"; transcript_id "MSTRG.183279.116"; exon_number "8";
chr8	StringTie	exon	12665278	12665619	1000	-	.	gene_id "MSTRG.183279"; transcript_id "MSTRG.183279.116"; exon_number "9";
chr8	StringTie	transcript	12595013	12665636	1000	-	.	gene_id "MSTRG.183279"; transcript_id "MSTRG.183279.117";
chr8	StringTie	exon	12595013	12595296	1000	-	.	gene_id "MSTRG.183279"; transcript_id "MSTRG.183279.117"; exon_number "1";
chr8	StringTie	exon	12601158	12601398	1000	-	.	gene_id "MSTRG.183279"; transcript_id "MSTRG.183279.117"; exon_number "2";
chr8	StringTie	exon	12601787	12601854	1000	-	.	gene_id "MSTRG.183279"; transcript_id "MSTRG.183279.117"; exon_number "3";
chr8	StringTie	exon	12607291	12607531	1000	-	.	gene_id "MSTRG.183279"; transcript_id "MSTRG.183279.117"; exon_number "4";
chr8	StringTie	exon	12607923	12607990	1000	-	.	gene_id "MSTRG.183279"; transcript_id "MSTRG.183279.117"; exon_number "5";
chr8	StringTie	exon	12626464	12626570	1000	-	.	gene_id "MSTRG.183279"; transcript_id "MSTRG.183279.117"; exon_number "6";
chr8	StringTie	exon	12638966	12639182	1000	-	.	gene_id "MSTRG.183279"; transcript_id "MSTRG.183279.117"; exon_number "7";
chr8	StringTie	exon	12659130	12659829	1000	-	.	gene_id "MSTRG.183279"; transcript_id "MSTRG.183279.117"; exon_number "8";
chr8	StringTie	exon	12665278	12665636	1000	-	.	gene_id "MSTRG.183279"; transcript_id "MSTRG.183279.117"; exon_number "9";
chr8	StringTie	transcript	12595015	12665663	1000	-	.	gene_id "MSTRG.183279"; transcript_id "MSTRG.183279.118";
chr8	StringTie	exon	12595015	12595296	1000	-	.	gene_id "MSTRG.183279"; transcript_id "MSTRG.183279.118"; exon_number "1";
chr8	StringTie	exon	12601158	12601398	1000	-	.	gene_id "MSTRG.183279"; transcript_id "MSTRG.183279.118"; exon_number "2";
chr8	StringTie	exon	12601787	12601854	1000	-	.	gene_id "MSTRG.183279"; transcript_id "MSTRG.183279.118"; exon_number "3";
chr8	StringTie	exon	12604931	12605107	1000	-	.	gene_id "MSTRG.183279"; transcript_id "MSTRG.183279.118"; exon_number "4";
chr8	StringTie	exon	12605392	12607152	1000	-	.	gene_id "MSTRG.183279"; transcript_id "MSTRG.183279.118"; exon_number "5";
chr8	StringTie	exon	12607291	12607531	1000	-	.	gene_id "MSTRG.183279"; transcript_id "MSTRG.183279.118"; exon_number "6";
chr8	StringTie	exon	12607923	12607990	1000	-	.	gene_id "MSTRG.183279"; transcript_id "MSTRG.183279.118"; exon_number "7";
chr8	StringTie	exon	12626464	12626570	1000	-	.	gene_id "MSTRG.183279"; transcript_id "MSTRG.183279.118"; exon_number "8";
chr8	StringTie	exon	12638966	12639182	1000	-	.	gene_id "MSTRG.183279"; transcript_id "MSTRG.183279.118"; exon_number "9";
chr8	StringTie	exon	12659130	12659370	1000	-	.	gene_id "MSTRG.183279"; transcript_id "MSTRG.183279.118"; exon_number "10";
chr8	StringTie	exon	12659762	12659829	1000	-	.	gene_id "MSTRG.183279"; transcript_id "MSTRG.183279.118"; exon_number "11";
chr8	StringTie	exon	12665278	12665663	1000	-	.	gene_id "MSTRG.183279"; transcript_id "MSTRG.183279.118"; exon_number "12";
chr8	StringTie	transcript	12595015	12674683	1000	-	.	gene_id "MSTRG.183279"; transcript_id "MSTRG.183279.119";
chr8	StringTie	exon	12595015	12595296	1000	-	.	gene_id "MSTRG.183279"; transcript_id "MSTRG.183279.119"; exon_number "1";
chr8	StringTie	exon	12601158	12601398	1000	-	.	gene_id "MSTRG.183279"; transcript_id "MSTRG.183279.119"; exon_number "2";
chr8	StringTie	exon	12601787	12601854	1000	-	.	gene_id "MSTRG.183279"; transcript_id "MSTRG.183279.119"; exon_number "3";
chr8	StringTie	exon	12604931	12605107	1000	-	.	gene_id "MSTRG.183279"; transcript_id "MSTRG.183279.119"; exon_number "4";
chr8	StringTie	exon	12605392	12607152	1000	-	.	gene_id "MSTRG.183279"; transcript_id "MSTRG.183279.119"; exon_number "5";
chr8	StringTie	exon	12607291	12607531	1000	-	.	gene_id "MSTRG.183279"; transcript_id "MSTRG.183279.119"; exon_number "6";
chr8	StringTie	exon	12607923	12607990	1000	-	.	gene_id "MSTRG.183279"; transcript_id "MSTRG.183279.119"; exon_number "7";
chr8	StringTie	exon	12626464	12626570	1000	-	.	gene_id "MSTRG.183279"; transcript_id "MSTRG.183279.119"; exon_number "8";
chr8	StringTie	exon	12638966	12639182	1000	-	.	gene_id "MSTRG.183279"; transcript_id "MSTRG.183279.119"; exon_number "9";
chr8	StringTie	exon	12659130	12659829	1000	-	.	gene_id "MSTRG.183279"; transcript_id "MSTRG.183279.119"; exon_number "10";
chr8	StringTie	exon	12665278	12665976	1000	-	.	gene_id "MSTRG.183279"; transcript_id "MSTRG.183279.119"; exon_number "11";
chr8	StringTie	exon	12674604	12674683	1000	-	.	gene_id "MSTRG.183279"; transcript_id "MSTRG.183279.119"; exon_number "12";
chr8	StringTie	transcript	12484631	12665636	1000	-	.	gene_id "MSTRG.183279"; transcript_id "MSTRG.183279.12";
chr8	StringTie	exon	12484631	12487908	1000	-	.	gene_id "MSTRG.183279"; transcript_id "MSTRG.183279.12"; exon_number "1";
chr8	StringTie	exon	12511122	12525732	1000	-	.	gene_id "MSTRG.183279"; transcript_id "MSTRG.183279.12"; exon_number "2";
chr8	StringTie	exon	12526633	12539065	1000	-	.	gene_id "MSTRG.183279"; transcript_id "MSTRG.183279.12"; exon_number "3";
chr8	StringTie	exon	12580828	12581044	1000	-	.	gene_id "MSTRG.183279"; transcript_id "MSTRG.183279.12"; exon_number "4";
chr8	StringTie	exon	12581933	12582063	1000	-	.	gene_id "MSTRG.183279"; transcript_id "MSTRG.183279.12"; exon_number "5";
chr8	StringTie	exon	12601158	12601398	1000	-	.	gene_id "MSTRG.183279"; transcript_id "MSTRG.183279.12"; exon_number "6";
chr8	StringTie	exon	12601787	12601854	1000	-	.	gene_id "MSTRG.183279"; transcript_id "MSTRG.183279.12"; exon_number "7";
chr8	StringTie	exon	12607291	12607526	1000	-	.	gene_id "MSTRG.183279"; transcript_id "MSTRG.183279.12"; exon_number "8";
chr8	StringTie	exon	12607923	12607990	1000	-	.	gene_id "MSTRG.183279"; transcript_id "MSTRG.183279.12"; exon_number "9";
chr8	StringTie	exon	12659130	12659829	1000	-	.	gene_id "MSTRG.183279"; transcript_id "MSTRG.183279.12"; exon_number "10";
chr8	StringTie	exon	12665278	12665636	1000	-	.	gene_id "MSTRG.183279"; transcript_id "MSTRG.183279.12"; exon_number "11";
chr8	StringTie	transcript	12595028	12665855	1000	-	.	gene_id "MSTRG.183279"; transcript_id "MSTRG.183279.120";
chr8	StringTie	exon	12595028	12596214	1000	-	.	gene_id "MSTRG.183279"; transcript_id "MSTRG.183279.120"; exon_number "1";
chr8	StringTie	exon	12601158	12601398	1000	-	.	gene_id "MSTRG.183279"; transcript_id "MSTRG.183279.120"; exon_number "2";
chr8	StringTie	exon	12601787	12601854	1000	-	.	gene_id "MSTRG.183279"; transcript_id "MSTRG.183279.120"; exon_number "3";
chr8	StringTie	exon	12607291	12607526	1000	-	.	gene_id "MSTRG.183279"; transcript_id "MSTRG.183279.120"; exon_number "4";
chr8	StringTie	exon	12607923	12607990	1000	-	.	gene_id "MSTRG.183279"; transcript_id "MSTRG.183279.120"; exon_number "5";
chr8	StringTie	exon	12625152	12625189	1000	-	.	gene_id "MSTRG.183279"; transcript_id "MSTRG.183279.120"; exon_number "6";
chr8	StringTie	exon	12625790	12626570	1000	-	.	gene_id "MSTRG.183279"; transcript_id "MSTRG.183279.120"; exon_number "7";
chr8	StringTie	exon	12638966	12639182	1000	-	.	gene_id "MSTRG.183279"; transcript_id "MSTRG.183279.120"; exon_number "8";
chr8	StringTie	exon	12643191	12643270	1000	-	.	gene_id "MSTRG.183279"; transcript_id "MSTRG.183279.120"; exon_number "9";
chr8	StringTie	exon	12654477	12654635	1000	-	.	gene_id "MSTRG.183279"; transcript_id "MSTRG.183279.120"; exon_number "10";
chr8	StringTie	exon	12655491	12655628	1000	-	.	gene_id "MSTRG.183279"; transcript_id "MSTRG.183279.120"; exon_number "11";
chr8	StringTie	exon	12656542	12656719	1000	-	.	gene_id "MSTRG.183279"; transcript_id "MSTRG.183279.120"; exon_number "12";
chr8	StringTie	exon	12659130	12659829	1000	-	.	gene_id "MSTRG.183279"; transcript_id "MSTRG.183279.120"; exon_number "13";
chr8	StringTie	exon	12665278	12665855	1000	-	.	gene_id "MSTRG.183279"; transcript_id "MSTRG.183279.120"; exon_number "14";
chr8	StringTie	transcript	12595028	12665687	1000	-	.	gene_id "MSTRG.183279"; transcript_id "MSTRG.183279.121";
chr8	StringTie	exon	12595028	12595296	1000	-	.	gene_id "MSTRG.183279"; transcript_id "MSTRG.183279.121"; exon_number "1";
chr8	StringTie	exon	12601158	12601398	1000	-	.	gene_id "MSTRG.183279"; transcript_id "MSTRG.183279.121"; exon_number "2";
chr8	StringTie	exon	12601787	12601854	1000	-	.	gene_id "MSTRG.183279"; transcript_id "MSTRG.183279.121"; exon_number "3";
chr8	StringTie	exon	12604931	12605107	1000	-	.	gene_id "MSTRG.183279"; transcript_id "MSTRG.183279.121"; exon_number "4";
chr8	StringTie	exon	12605392	12605475	1000	-	.	gene_id "MSTRG.183279"; transcript_id "MSTRG.183279.121"; exon_number "5";
chr8	StringTie	exon	12605595	12605772	1000	-	.	gene_id "MSTRG.183279"; transcript_id "MSTRG.183279.121"; exon_number "6";
chr8	StringTie	exon	12606989	12607152	1000	-	.	gene_id "MSTRG.183279"; transcript_id "MSTRG.183279.121"; exon_number "7";
chr8	StringTie	exon	12607291	12607531	1000	-	.	gene_id "MSTRG.183279"; transcript_id "MSTRG.183279.121"; exon_number "8";
chr8	StringTie	exon	12607923	12607990	1000	-	.	gene_id "MSTRG.183279"; transcript_id "MSTRG.183279.121"; exon_number "9";
chr8	StringTie	exon	12625152	12625828	1000	-	.	gene_id "MSTRG.183279"; transcript_id "MSTRG.183279.121"; exon_number "10";
chr8	StringTie	exon	12626458	12626570	1000	-	.	gene_id "MSTRG.183279"; transcript_id "MSTRG.183279.121"; exon_number "11";
chr8	StringTie	exon	12638966	12639182	1000	-	.	gene_id "MSTRG.183279"; transcript_id "MSTRG.183279.121"; exon_number "12";
chr8	StringTie	exon	12659130	12659829	1000	-	.	gene_id "MSTRG.183279"; transcript_id "MSTRG.183279.121"; exon_number "13";
chr8	StringTie	exon	12665278	12665687	1000	-	.	gene_id "MSTRG.183279"; transcript_id "MSTRG.183279.121"; exon_number "14";
chr8	StringTie	transcript	12595033	12665675	1000	-	.	gene_id "MSTRG.183279"; transcript_id "MSTRG.183279.122";
chr8	StringTie	exon	12595033	12596214	1000	-	.	gene_id "MSTRG.183279"; transcript_id "MSTRG.183279.122"; exon_number "1";
chr8	StringTie	exon	12601158	12601398	1000	-	.	gene_id "MSTRG.183279"; transcript_id "MSTRG.183279.122"; exon_number "2";
chr8	StringTie	exon	12601787	12601854	1000	-	.	gene_id "MSTRG.183279"; transcript_id "MSTRG.183279.122"; exon_number "3";
chr8	StringTie	exon	12606989	12607152	1000	-	.	gene_id "MSTRG.183279"; transcript_id "MSTRG.183279.122"; exon_number "4";
chr8	StringTie	exon	12607291	12607531	1000	-	.	gene_id "MSTRG.183279"; transcript_id "MSTRG.183279.122"; exon_number "5";
chr8	StringTie	exon	12607923	12607990	1000	-	.	gene_id "MSTRG.183279"; transcript_id "MSTRG.183279.122"; exon_number "6";
chr8	StringTie	exon	12626458	12626570	1000	-	.	gene_id "MSTRG.183279"; transcript_id "MSTRG.183279.122"; exon_number "7";
chr8	StringTie	exon	12638966	12639182	1000	-	.	gene_id "MSTRG.183279"; transcript_id "MSTRG.183279.122"; exon_number "8";
chr8	StringTie	exon	12655491	12655628	1000	-	.	gene_id "MSTRG.183279"; transcript_id "MSTRG.183279.122"; exon_number "9";
chr8	StringTie	exon	12656542	12656719	1000	-	.	gene_id "MSTRG.183279"; transcript_id "MSTRG.183279.122"; exon_number "10";
chr8	StringTie	exon	12659130	12659829	1000	-	.	gene_id "MSTRG.183279"; transcript_id "MSTRG.183279.122"; exon_number "11";
chr8	StringTie	exon	12665278	12665675	1000	-	.	gene_id "MSTRG.183279"; transcript_id "MSTRG.183279.122"; exon_number "12";
chr8	StringTie	transcript	12595039	12622872	1000	-	.	gene_id "MSTRG.183279"; transcript_id "MSTRG.183279.123";
chr8	StringTie	exon	12595039	12596214	1000	-	.	gene_id "MSTRG.183279"; transcript_id "MSTRG.183279.123"; exon_number "1";
chr8	StringTie	exon	12596561	12596719	1000	-	.	gene_id "MSTRG.183279"; transcript_id "MSTRG.183279.123"; exon_number "2";
chr8	StringTie	exon	12601158	12601398	1000	-	.	gene_id "MSTRG.183279"; transcript_id "MSTRG.183279.123"; exon_number "3";
chr8	StringTie	exon	12601787	12601854	1000	-	.	gene_id "MSTRG.183279"; transcript_id "MSTRG.183279.123"; exon_number "4";
chr8	StringTie	exon	12604931	12605107	1000	-	.	gene_id "MSTRG.183279"; transcript_id "MSTRG.183279.123"; exon_number "5";
chr8	StringTie	exon	12605392	12605475	1000	-	.	gene_id "MSTRG.183279"; transcript_id "MSTRG.183279.123"; exon_number "6";
chr8	StringTie	exon	12605595	12607152	1000	-	.	gene_id "MSTRG.183279"; transcript_id "MSTRG.183279.123"; exon_number "7";
chr8	StringTie	exon	12607291	12607531	1000	-	.	gene_id "MSTRG.183279"; transcript_id "MSTRG.183279.123"; exon_number "8";
chr8	StringTie	exon	12607923	12607990	1000	-	.	gene_id "MSTRG.183279"; transcript_id "MSTRG.183279.123"; exon_number "9";
chr8	StringTie	exon	12622843	12622872	1000	-	.	gene_id "MSTRG.183279"; transcript_id "MSTRG.183279.123"; exon_number "10";
chr8	StringTie	transcript	12595039	12665778	1000	-	.	gene_id "MSTRG.183279"; transcript_id "MSTRG.183279.124";
chr8	StringTie	exon	12595039	12595296	1000	-	.	gene_id "MSTRG.183279"; transcript_id "MSTRG.183279.124"; exon_number "1";
chr8	StringTie	exon	12601158	12601398	1000	-	.	gene_id "MSTRG.183279"; transcript_id "MSTRG.183279.124"; exon_number "2";
chr8	StringTie	exon	12601787	12601854	1000	-	.	gene_id "MSTRG.183279"; transcript_id "MSTRG.183279.124"; exon_number "3";
chr8	StringTie	exon	12606989	12607152	1000	-	.	gene_id "MSTRG.183279"; transcript_id "MSTRG.183279.124"; exon_number "4";
chr8	StringTie	exon	12607291	12607531	1000	-	.	gene_id "MSTRG.183279"; transcript_id "MSTRG.183279.124"; exon_number "5";
chr8	StringTie	exon	12607923	12607990	1000	-	.	gene_id "MSTRG.183279"; transcript_id "MSTRG.183279.124"; exon_number "6";
chr8	StringTie	exon	12625152	12625189	1000	-	.	gene_id "MSTRG.183279"; transcript_id "MSTRG.183279.124"; exon_number "7";
chr8	StringTie	exon	12625790	12625828	1000	-	.	gene_id "MSTRG.183279"; transcript_id "MSTRG.183279.124"; exon_number "8";
chr8	StringTie	exon	12626458	12626570	1000	-	.	gene_id "MSTRG.183279"; transcript_id "MSTRG.183279.124"; exon_number "9";
chr8	StringTie	exon	12638966	12639182	1000	-	.	gene_id "MSTRG.183279"; transcript_id "MSTRG.183279.124"; exon_number "10";
chr8	StringTie	exon	12659130	12659829	1000	-	.	gene_id "MSTRG.183279"; transcript_id "MSTRG.183279.124"; exon_number "11";
chr8	StringTie	exon	12665278	12665778	1000	-	.	gene_id "MSTRG.183279"; transcript_id "MSTRG.183279.124"; exon_number "12";
chr8	StringTie	transcript	12595039	12665651	1000	-	.	gene_id "MSTRG.183279"; transcript_id "MSTRG.183279.125";
chr8	StringTie	exon	12595039	12595296	1000	-	.	gene_id "MSTRG.183279"; transcript_id "MSTRG.183279.125"; exon_number "1";
chr8	StringTie	exon	12601158	12601398	1000	-	.	gene_id "MSTRG.183279"; transcript_id "MSTRG.183279.125"; exon_number "2";
chr8	StringTie	exon	12601787	12601854	1000	-	.	gene_id "MSTRG.183279"; transcript_id "MSTRG.183279.125"; exon_number "3";
chr8	StringTie	exon	12604931	12605107	1000	-	.	gene_id "MSTRG.183279"; transcript_id "MSTRG.183279.125"; exon_number "4";
chr8	StringTie	exon	12605392	12605475	1000	-	.	gene_id "MSTRG.183279"; transcript_id "MSTRG.183279.125"; exon_number "5";
chr8	StringTie	exon	12605595	12605772	1000	-	.	gene_id "MSTRG.183279"; transcript_id "MSTRG.183279.125"; exon_number "6";
chr8	StringTie	exon	12606989	12607152	1000	-	.	gene_id "MSTRG.183279"; transcript_id "MSTRG.183279.125"; exon_number "7";
chr8	StringTie	exon	12607291	12607531	1000	-	.	gene_id "MSTRG.183279"; transcript_id "MSTRG.183279.125"; exon_number "8";
chr8	StringTie	exon	12607923	12607990	1000	-	.	gene_id "MSTRG.183279"; transcript_id "MSTRG.183279.125"; exon_number "9";
chr8	StringTie	exon	12626458	12626570	1000	-	.	gene_id "MSTRG.183279"; transcript_id "MSTRG.183279.125"; exon_number "10";
chr8	StringTie	exon	12638966	12639182	1000	-	.	gene_id "MSTRG.183279"; transcript_id "MSTRG.183279.125"; exon_number "11";
chr8	StringTie	exon	12643191	12643270	1000	-	.	gene_id "MSTRG.183279"; transcript_id "MSTRG.183279.125"; exon_number "12";
chr8	StringTie	exon	12654477	12654635	1000	-	.	gene_id "MSTRG.183279"; transcript_id "MSTRG.183279.125"; exon_number "13";
chr8	StringTie	exon	12655491	12655628	1000	-	.	gene_id "MSTRG.183279"; transcript_id "MSTRG.183279.125"; exon_number "14";
chr8	StringTie	exon	12656542	12656719	1000	-	.	gene_id "MSTRG.183279"; transcript_id "MSTRG.183279.125"; exon_number "15";
chr8	StringTie	exon	12659130	12659829	1000	-	.	gene_id "MSTRG.183279"; transcript_id "MSTRG.183279.125"; exon_number "16";
chr8	StringTie	exon	12665278	12665651	1000	-	.	gene_id "MSTRG.183279"; transcript_id "MSTRG.183279.125"; exon_number "17";
chr8	StringTie	transcript	12595041	12666017	1000	-	.	gene_id "MSTRG.183279"; transcript_id "MSTRG.183279.126";
chr8	StringTie	exon	12595041	12595296	1000	-	.	gene_id "MSTRG.183279"; transcript_id "MSTRG.183279.126"; exon_number "1";
chr8	StringTie	exon	12601158	12601398	1000	-	.	gene_id "MSTRG.183279"; transcript_id "MSTRG.183279.126"; exon_number "2";
chr8	StringTie	exon	12601787	12601854	1000	-	.	gene_id "MSTRG.183279"; transcript_id "MSTRG.183279.126"; exon_number "3";
chr8	StringTie	exon	12607291	12607531	1000	-	.	gene_id "MSTRG.183279"; transcript_id "MSTRG.183279.126"; exon_number "4";
chr8	StringTie	exon	12607923	12607990	1000	-	.	gene_id "MSTRG.183279"; transcript_id "MSTRG.183279.126"; exon_number "5";
chr8	StringTie	exon	12626464	12626570	1000	-	.	gene_id "MSTRG.183279"; transcript_id "MSTRG.183279.126"; exon_number "6";
chr8	StringTie	exon	12638966	12639182	1000	-	.	gene_id "MSTRG.183279"; transcript_id "MSTRG.183279.126"; exon_number "7";
chr8	StringTie	exon	12659130	12659744	1000	-	.	gene_id "MSTRG.183279"; transcript_id "MSTRG.183279.126"; exon_number "8";
chr8	StringTie	exon	12665892	12666017	1000	-	.	gene_id "MSTRG.183279"; transcript_id "MSTRG.183279.126"; exon_number "9";
chr8	StringTie	transcript	12595041	12665683	1000	-	.	gene_id "MSTRG.183279"; transcript_id "MSTRG.183279.127";
chr8	StringTie	exon	12595041	12595296	1000	-	.	gene_id "MSTRG.183279"; transcript_id "MSTRG.183279.127"; exon_number "1";
chr8	StringTie	exon	12601158	12601398	1000	-	.	gene_id "MSTRG.183279"; transcript_id "MSTRG.183279.127"; exon_number "2";
chr8	StringTie	exon	12601787	12601854	1000	-	.	gene_id "MSTRG.183279"; transcript_id "MSTRG.183279.127"; exon_number "3";
chr8	StringTie	exon	12606989	12607152	1000	-	.	gene_id "MSTRG.183279"; transcript_id "MSTRG.183279.127"; exon_number "4";
chr8	StringTie	exon	12607291	12607531	1000	-	.	gene_id "MSTRG.183279"; transcript_id "MSTRG.183279.127"; exon_number "5";
chr8	StringTie	exon	12607923	12607990	1000	-	.	gene_id "MSTRG.183279"; transcript_id "MSTRG.183279.127"; exon_number "6";
chr8	StringTie	exon	12626461	12626570	1000	-	.	gene_id "MSTRG.183279"; transcript_id "MSTRG.183279.127"; exon_number "7";
chr8	StringTie	exon	12638966	12641996	1000	-	.	gene_id "MSTRG.183279"; transcript_id "MSTRG.183279.127"; exon_number "8";
chr8	StringTie	exon	12643191	12643270	1000	-	.	gene_id "MSTRG.183279"; transcript_id "MSTRG.183279.127"; exon_number "9";
chr8	StringTie	exon	12650039	12650329	1000	-	.	gene_id "MSTRG.183279"; transcript_id "MSTRG.183279.127"; exon_number "10";
chr8	StringTie	exon	12651300	12651398	1000	-	.	gene_id "MSTRG.183279"; transcript_id "MSTRG.183279.127"; exon_number "11";
chr8	StringTie	exon	12654477	12654635	1000	-	.	gene_id "MSTRG.183279"; transcript_id "MSTRG.183279.127"; exon_number "12";
chr8	StringTie	exon	12655491	12655628	1000	-	.	gene_id "MSTRG.183279"; transcript_id "MSTRG.183279.127"; exon_number "13";
chr8	StringTie	exon	12656542	12656719	1000	-	.	gene_id "MSTRG.183279"; transcript_id "MSTRG.183279.127"; exon_number "14";
chr8	StringTie	exon	12659130	12659829	1000	-	.	gene_id "MSTRG.183279"; transcript_id "MSTRG.183279.127"; exon_number "15";
chr8	StringTie	exon	12665278	12665683	1000	-	.	gene_id "MSTRG.183279"; transcript_id "MSTRG.183279.127"; exon_number "16";
chr8	StringTie	transcript	12595042	12665613	1000	-	.	gene_id "MSTRG.183279"; transcript_id "MSTRG.183279.128";
chr8	StringTie	exon	12595042	12595296	1000	-	.	gene_id "MSTRG.183279"; transcript_id "MSTRG.183279.128"; exon_number "1";
chr8	StringTie	exon	12601158	12601398	1000	-	.	gene_id "MSTRG.183279"; transcript_id "MSTRG.183279.128"; exon_number "2";
chr8	StringTie	exon	12601787	12601854	1000	-	.	gene_id "MSTRG.183279"; transcript_id "MSTRG.183279.128"; exon_number "3";
chr8	StringTie	exon	12606989	12607152	1000	-	.	gene_id "MSTRG.183279"; transcript_id "MSTRG.183279.128"; exon_number "4";
chr8	StringTie	exon	12607291	12607531	1000	-	.	gene_id "MSTRG.183279"; transcript_id "MSTRG.183279.128"; exon_number "5";
chr8	StringTie	exon	12607923	12607990	1000	-	.	gene_id "MSTRG.183279"; transcript_id "MSTRG.183279.128"; exon_number "6";
chr8	StringTie	exon	12626461	12626570	1000	-	.	gene_id "MSTRG.183279"; transcript_id "MSTRG.183279.128"; exon_number "7";
chr8	StringTie	exon	12638966	12639182	1000	-	.	gene_id "MSTRG.183279"; transcript_id "MSTRG.183279.128"; exon_number "8";
chr8	StringTie	exon	12659130	12659829	1000	-	.	gene_id "MSTRG.183279"; transcript_id "MSTRG.183279.128"; exon_number "9";
chr8	StringTie	exon	12665278	12665613	1000	-	.	gene_id "MSTRG.183279"; transcript_id "MSTRG.183279.128"; exon_number "10";
chr8	StringTie	transcript	12595045	12665640	1000	-	.	gene_id "MSTRG.183279"; transcript_id "MSTRG.183279.129";
chr8	StringTie	exon	12595045	12595296	1000	-	.	gene_id "MSTRG.183279"; transcript_id "MSTRG.183279.129"; exon_number "1";
chr8	StringTie	exon	12601158	12601398	1000	-	.	gene_id "MSTRG.183279"; transcript_id "MSTRG.183279.129"; exon_number "2";
chr8	StringTie	exon	12601787	12601854	1000	-	.	gene_id "MSTRG.183279"; transcript_id "MSTRG.183279.129"; exon_number "3";
chr8	StringTie	exon	12605392	12605475	1000	-	.	gene_id "MSTRG.183279"; transcript_id "MSTRG.183279.129"; exon_number "4";
chr8	StringTie	exon	12606267	12607152	1000	-	.	gene_id "MSTRG.183279"; transcript_id "MSTRG.183279.129"; exon_number "5";
chr8	StringTie	exon	12607291	12607526	1000	-	.	gene_id "MSTRG.183279"; transcript_id "MSTRG.183279.129"; exon_number "6";
chr8	StringTie	exon	12607923	12607990	1000	-	.	gene_id "MSTRG.183279"; transcript_id "MSTRG.183279.129"; exon_number "7";
chr8	StringTie	exon	12625152	12625189	1000	-	.	gene_id "MSTRG.183279"; transcript_id "MSTRG.183279.129"; exon_number "8";
chr8	StringTie	exon	12625790	12625828	1000	-	.	gene_id "MSTRG.183279"; transcript_id "MSTRG.183279.129"; exon_number "9";
chr8	StringTie	exon	12626458	12626570	1000	-	.	gene_id "MSTRG.183279"; transcript_id "MSTRG.183279.129"; exon_number "10";
chr8	StringTie	exon	12638966	12639182	1000	-	.	gene_id "MSTRG.183279"; transcript_id "MSTRG.183279.129"; exon_number "11";
chr8	StringTie	exon	12659130	12659829	1000	-	.	gene_id "MSTRG.183279"; transcript_id "MSTRG.183279.129"; exon_number "12";
chr8	StringTie	exon	12665278	12665640	1000	-	.	gene_id "MSTRG.183279"; transcript_id "MSTRG.183279.129"; exon_number "13";
chr8	StringTie	transcript	12484851	12491297	1000	-	.	gene_id "MSTRG.183279"; transcript_id "MSTRG.183279.13";
chr8	StringTie	exon	12484851	12487908	1000	-	.	gene_id "MSTRG.183279"; transcript_id "MSTRG.183279.13"; exon_number "1";
chr8	StringTie	exon	12488291	12491297	1000	-	.	gene_id "MSTRG.183279"; transcript_id "MSTRG.183279.13"; exon_number "2";
chr8	StringTie	transcript	12595049	12665626	1000	-	.	gene_id "MSTRG.183279"; transcript_id "MSTRG.183279.130";
chr8	StringTie	exon	12595049	12595296	1000	-	.	gene_id "MSTRG.183279"; transcript_id "MSTRG.183279.130"; exon_number "1";
chr8	StringTie	exon	12601158	12601398	1000	-	.	gene_id "MSTRG.183279"; transcript_id "MSTRG.183279.130"; exon_number "2";
chr8	StringTie	exon	12601787	12601854	1000	-	.	gene_id "MSTRG.183279"; transcript_id "MSTRG.183279.130"; exon_number "3";
chr8	StringTie	exon	12604931	12605475	1000	-	.	gene_id "MSTRG.183279"; transcript_id "MSTRG.183279.130"; exon_number "4";
chr8	StringTie	exon	12607291	12607531	1000	-	.	gene_id "MSTRG.183279"; transcript_id "MSTRG.183279.130"; exon_number "5";
chr8	StringTie	exon	12607923	12607990	1000	-	.	gene_id "MSTRG.183279"; transcript_id "MSTRG.183279.130"; exon_number "6";
chr8	StringTie	exon	12626442	12626570	1000	-	.	gene_id "MSTRG.183279"; transcript_id "MSTRG.183279.130"; exon_number "7";
chr8	StringTie	exon	12638966	12639182	1000	-	.	gene_id "MSTRG.183279"; transcript_id "MSTRG.183279.130"; exon_number "8";
chr8	StringTie	exon	12659130	12659829	1000	-	.	gene_id "MSTRG.183279"; transcript_id "MSTRG.183279.130"; exon_number "9";
chr8	StringTie	exon	12665278	12665626	1000	-	.	gene_id "MSTRG.183279"; transcript_id "MSTRG.183279.130"; exon_number "10";
chr8	StringTie	transcript	12595049	12665640	1000	-	.	gene_id "MSTRG.183279"; transcript_id "MSTRG.183279.131";
chr8	StringTie	exon	12595049	12595296	1000	-	.	gene_id "MSTRG.183279"; transcript_id "MSTRG.183279.131"; exon_number "1";
chr8	StringTie	exon	12601158	12601398	1000	-	.	gene_id "MSTRG.183279"; transcript_id "MSTRG.183279.131"; exon_number "2";
chr8	StringTie	exon	12601787	12601854	1000	-	.	gene_id "MSTRG.183279"; transcript_id "MSTRG.183279.131"; exon_number "3";
chr8	StringTie	exon	12604931	12605475	1000	-	.	gene_id "MSTRG.183279"; transcript_id "MSTRG.183279.131"; exon_number "4";
chr8	StringTie	exon	12607291	12607531	1000	-	.	gene_id "MSTRG.183279"; transcript_id "MSTRG.183279.131"; exon_number "5";
chr8	StringTie	exon	12607923	12607990	1000	-	.	gene_id "MSTRG.183279"; transcript_id "MSTRG.183279.131"; exon_number "6";
chr8	StringTie	exon	12626442	12626570	1000	-	.	gene_id "MSTRG.183279"; transcript_id "MSTRG.183279.131"; exon_number "7";
chr8	StringTie	exon	12638966	12639182	1000	-	.	gene_id "MSTRG.183279"; transcript_id "MSTRG.183279.131"; exon_number "8";
chr8	StringTie	exon	12659130	12659370	1000	-	.	gene_id "MSTRG.183279"; transcript_id "MSTRG.183279.131"; exon_number "9";
chr8	StringTie	exon	12665278	12665640	1000	-	.	gene_id "MSTRG.183279"; transcript_id "MSTRG.183279.131"; exon_number "10";
chr8	StringTie	transcript	12595051	12666028	1000	-	.	gene_id "MSTRG.183279"; transcript_id "MSTRG.183279.132";
chr8	StringTie	exon	12595051	12595296	1000	-	.	gene_id "MSTRG.183279"; transcript_id "MSTRG.183279.132"; exon_number "1";
chr8	StringTie	exon	12601158	12601398	1000	-	.	gene_id "MSTRG.183279"; transcript_id "MSTRG.183279.132"; exon_number "2";
chr8	StringTie	exon	12601787	12601854	1000	-	.	gene_id "MSTRG.183279"; transcript_id "MSTRG.183279.132"; exon_number "3";
chr8	StringTie	exon	12604931	12605107	1000	-	.	gene_id "MSTRG.183279"; transcript_id "MSTRG.183279.132"; exon_number "4";
chr8	StringTie	exon	12605299	12605475	1000	-	.	gene_id "MSTRG.183279"; transcript_id "MSTRG.183279.132"; exon_number "5";
chr8	StringTie	exon	12607291	12607531	1000	-	.	gene_id "MSTRG.183279"; transcript_id "MSTRG.183279.132"; exon_number "6";
chr8	StringTie	exon	12607923	12607990	1000	-	.	gene_id "MSTRG.183279"; transcript_id "MSTRG.183279.132"; exon_number "7";
chr8	StringTie	exon	12626458	12626570	1000	-	.	gene_id "MSTRG.183279"; transcript_id "MSTRG.183279.132"; exon_number "8";
chr8	StringTie	exon	12638966	12639182	1000	-	.	gene_id "MSTRG.183279"; transcript_id "MSTRG.183279.132"; exon_number "9";
chr8	StringTie	exon	12654477	12654635	1000	-	.	gene_id "MSTRG.183279"; transcript_id "MSTRG.183279.132"; exon_number "10";
chr8	StringTie	exon	12655491	12655628	1000	-	.	gene_id "MSTRG.183279"; transcript_id "MSTRG.183279.132"; exon_number "11";
chr8	StringTie	exon	12656542	12656719	1000	-	.	gene_id "MSTRG.183279"; transcript_id "MSTRG.183279.132"; exon_number "12";
chr8	StringTie	exon	12659130	12659829	1000	-	.	gene_id "MSTRG.183279"; transcript_id "MSTRG.183279.132"; exon_number "13";
chr8	StringTie	exon	12665278	12666028	1000	-	.	gene_id "MSTRG.183279"; transcript_id "MSTRG.183279.132"; exon_number "14";
chr8	StringTie	transcript	12595057	12601910	1000	-	.	gene_id "MSTRG.183279"; transcript_id "MSTRG.183279.133";
chr8	StringTie	exon	12595057	12595296	1000	-	.	gene_id "MSTRG.183279"; transcript_id "MSTRG.183279.133"; exon_number "1";
chr8	StringTie	exon	12601158	12601451	1000	-	.	gene_id "MSTRG.183279"; transcript_id "MSTRG.183279.133"; exon_number "2";
chr8	StringTie	exon	12601787	12601910	1000	-	.	gene_id "MSTRG.183279"; transcript_id "MSTRG.183279.133"; exon_number "3";
chr8	StringTie	transcript	12595059	12666053	1000	-	.	gene_id "MSTRG.183279"; transcript_id "MSTRG.183279.134";
chr8	StringTie	exon	12595059	12595296	1000	-	.	gene_id "MSTRG.183279"; transcript_id "MSTRG.183279.134"; exon_number "1";
chr8	StringTie	exon	12601158	12601398	1000	-	.	gene_id "MSTRG.183279"; transcript_id "MSTRG.183279.134"; exon_number "2";
chr8	StringTie	exon	12601787	12601854	1000	-	.	gene_id "MSTRG.183279"; transcript_id "MSTRG.183279.134"; exon_number "3";
chr8	StringTie	exon	12604931	12605107	1000	-	.	gene_id "MSTRG.183279"; transcript_id "MSTRG.183279.134"; exon_number "4";
chr8	StringTie	exon	12605392	12605475	1000	-	.	gene_id "MSTRG.183279"; transcript_id "MSTRG.183279.134"; exon_number "5";
chr8	StringTie	exon	12605595	12605772	1000	-	.	gene_id "MSTRG.183279"; transcript_id "MSTRG.183279.134"; exon_number "6";
chr8	StringTie	exon	12607291	12607531	1000	-	.	gene_id "MSTRG.183279"; transcript_id "MSTRG.183279.134"; exon_number "7";
chr8	StringTie	exon	12607923	12607990	1000	-	.	gene_id "MSTRG.183279"; transcript_id "MSTRG.183279.134"; exon_number "8";
chr8	StringTie	exon	12626464	12626570	1000	-	.	gene_id "MSTRG.183279"; transcript_id "MSTRG.183279.134"; exon_number "9";
chr8	StringTie	exon	12638966	12639182	1000	-	.	gene_id "MSTRG.183279"; transcript_id "MSTRG.183279.134"; exon_number "10";
chr8	StringTie	exon	12659130	12659829	1000	-	.	gene_id "MSTRG.183279"; transcript_id "MSTRG.183279.134"; exon_number "11";
chr8	StringTie	exon	12665278	12665518	1000	-	.	gene_id "MSTRG.183279"; transcript_id "MSTRG.183279.134"; exon_number "12";
chr8	StringTie	exon	12665909	12666053	1000	-	.	gene_id "MSTRG.183279"; transcript_id "MSTRG.183279.134"; exon_number "13";
chr8	StringTie	transcript	12595060	12666051	1000	-	.	gene_id "MSTRG.183279"; transcript_id "MSTRG.183279.135";
chr8	StringTie	exon	12595060	12595296	1000	-	.	gene_id "MSTRG.183279"; transcript_id "MSTRG.183279.135"; exon_number "1";
chr8	StringTie	exon	12601158	12601398	1000	-	.	gene_id "MSTRG.183279"; transcript_id "MSTRG.183279.135"; exon_number "2";
chr8	StringTie	exon	12601787	12601854	1000	-	.	gene_id "MSTRG.183279"; transcript_id "MSTRG.183279.135"; exon_number "3";
chr8	StringTie	exon	12606989	12607152	1000	-	.	gene_id "MSTRG.183279"; transcript_id "MSTRG.183279.135"; exon_number "4";
chr8	StringTie	exon	12607291	12607531	1000	-	.	gene_id "MSTRG.183279"; transcript_id "MSTRG.183279.135"; exon_number "5";
chr8	StringTie	exon	12607923	12607989	1000	-	.	gene_id "MSTRG.183279"; transcript_id "MSTRG.183279.135"; exon_number "6";
chr8	StringTie	exon	12626467	12626570	1000	-	.	gene_id "MSTRG.183279"; transcript_id "MSTRG.183279.135"; exon_number "7";
chr8	StringTie	exon	12638966	12639182	1000	-	.	gene_id "MSTRG.183279"; transcript_id "MSTRG.183279.135"; exon_number "8";
chr8	StringTie	exon	12659130	12659829	1000	-	.	gene_id "MSTRG.183279"; transcript_id "MSTRG.183279.135"; exon_number "9";
chr8	StringTie	exon	12665278	12665518	1000	-	.	gene_id "MSTRG.183279"; transcript_id "MSTRG.183279.135"; exon_number "10";
chr8	StringTie	exon	12665909	12666051	1000	-	.	gene_id "MSTRG.183279"; transcript_id "MSTRG.183279.135"; exon_number "11";
chr8	StringTie	transcript	12595060	12665623	1000	-	.	gene_id "MSTRG.183279"; transcript_id "MSTRG.183279.136";
chr8	StringTie	exon	12595060	12595296	1000	-	.	gene_id "MSTRG.183279"; transcript_id "MSTRG.183279.136"; exon_number "1";
chr8	StringTie	exon	12601158	12601398	1000	-	.	gene_id "MSTRG.183279"; transcript_id "MSTRG.183279.136"; exon_number "2";
chr8	StringTie	exon	12601787	12601854	1000	-	.	gene_id "MSTRG.183279"; transcript_id "MSTRG.183279.136"; exon_number "3";
chr8	StringTie	exon	12604931	12605107	1000	-	.	gene_id "MSTRG.183279"; transcript_id "MSTRG.183279.136"; exon_number "4";
chr8	StringTie	exon	12605392	12605475	1000	-	.	gene_id "MSTRG.183279"; transcript_id "MSTRG.183279.136"; exon_number "5";
chr8	StringTie	exon	12605595	12607152	1000	-	.	gene_id "MSTRG.183279"; transcript_id "MSTRG.183279.136"; exon_number "6";
chr8	StringTie	exon	12607291	12607531	1000	-	.	gene_id "MSTRG.183279"; transcript_id "MSTRG.183279.136"; exon_number "7";
chr8	StringTie	exon	12607923	12607989	1000	-	.	gene_id "MSTRG.183279"; transcript_id "MSTRG.183279.136"; exon_number "8";
chr8	StringTie	exon	12626467	12626570	1000	-	.	gene_id "MSTRG.183279"; transcript_id "MSTRG.183279.136"; exon_number "9";
chr8	StringTie	exon	12638966	12639182	1000	-	.	gene_id "MSTRG.183279"; transcript_id "MSTRG.183279.136"; exon_number "10";
chr8	StringTie	exon	12659130	12659829	1000	-	.	gene_id "MSTRG.183279"; transcript_id "MSTRG.183279.136"; exon_number "11";
chr8	StringTie	exon	12665278	12665623	1000	-	.	gene_id "MSTRG.183279"; transcript_id "MSTRG.183279.136"; exon_number "12";
chr8	StringTie	transcript	12595060	12665638	1000	-	.	gene_id "MSTRG.183279"; transcript_id "MSTRG.183279.137";
chr8	StringTie	exon	12595060	12595296	1000	-	.	gene_id "MSTRG.183279"; transcript_id "MSTRG.183279.137"; exon_number "1";
chr8	StringTie	exon	12601158	12601398	1000	-	.	gene_id "MSTRG.183279"; transcript_id "MSTRG.183279.137"; exon_number "2";
chr8	StringTie	exon	12601787	12601854	1000	-	.	gene_id "MSTRG.183279"; transcript_id "MSTRG.183279.137"; exon_number "3";
chr8	StringTie	exon	12604931	12605107	1000	-	.	gene_id "MSTRG.183279"; transcript_id "MSTRG.183279.137"; exon_number "4";
chr8	StringTie	exon	12605392	12605475	1000	-	.	gene_id "MSTRG.183279"; transcript_id "MSTRG.183279.137"; exon_number "5";
chr8	StringTie	exon	12607291	12607526	1000	-	.	gene_id "MSTRG.183279"; transcript_id "MSTRG.183279.137"; exon_number "6";
chr8	StringTie	exon	12607923	12607990	1000	-	.	gene_id "MSTRG.183279"; transcript_id "MSTRG.183279.137"; exon_number "7";
chr8	StringTie	exon	12625152	12626570	1000	-	.	gene_id "MSTRG.183279"; transcript_id "MSTRG.183279.137"; exon_number "8";
chr8	StringTie	exon	12638966	12639182	1000	-	.	gene_id "MSTRG.183279"; transcript_id "MSTRG.183279.137"; exon_number "9";
chr8	StringTie	exon	12659130	12659365	1000	-	.	gene_id "MSTRG.183279"; transcript_id "MSTRG.183279.137"; exon_number "10";
chr8	StringTie	exon	12659762	12659829	1000	-	.	gene_id "MSTRG.183279"; transcript_id "MSTRG.183279.137"; exon_number "11";
chr8	StringTie	exon	12665278	12665638	1000	-	.	gene_id "MSTRG.183279"; transcript_id "MSTRG.183279.137"; exon_number "12";
chr8	StringTie	transcript	12595061	12665627	1000	-	.	gene_id "MSTRG.183279"; transcript_id "MSTRG.183279.138";
chr8	StringTie	exon	12595061	12595296	1000	-	.	gene_id "MSTRG.183279"; transcript_id "MSTRG.183279.138"; exon_number "1";
chr8	StringTie	exon	12601158	12601398	1000	-	.	gene_id "MSTRG.183279"; transcript_id "MSTRG.183279.138"; exon_number "2";
chr8	StringTie	exon	12601787	12601854	1000	-	.	gene_id "MSTRG.183279"; transcript_id "MSTRG.183279.138"; exon_number "3";
chr8	StringTie	exon	12604931	12605107	1000	-	.	gene_id "MSTRG.183279"; transcript_id "MSTRG.183279.138"; exon_number "4";
chr8	StringTie	exon	12605392	12605475	1000	-	.	gene_id "MSTRG.183279"; transcript_id "MSTRG.183279.138"; exon_number "5";
chr8	StringTie	exon	12605595	12607148	1000	-	.	gene_id "MSTRG.183279"; transcript_id "MSTRG.183279.138"; exon_number "6";
chr8	StringTie	exon	12607291	12607531	1000	-	.	gene_id "MSTRG.183279"; transcript_id "MSTRG.183279.138"; exon_number "7";
chr8	StringTie	exon	12607923	12607990	1000	-	.	gene_id "MSTRG.183279"; transcript_id "MSTRG.183279.138"; exon_number "8";
chr8	StringTie	exon	12625152	12626570	1000	-	.	gene_id "MSTRG.183279"; transcript_id "MSTRG.183279.138"; exon_number "9";
chr8	StringTie	exon	12638966	12639182	1000	-	.	gene_id "MSTRG.183279"; transcript_id "MSTRG.183279.138"; exon_number "10";
chr8	StringTie	exon	12659130	12659829	1000	-	.	gene_id "MSTRG.183279"; transcript_id "MSTRG.183279.138"; exon_number "11";
chr8	StringTie	exon	12665278	12665627	1000	-	.	gene_id "MSTRG.183279"; transcript_id "MSTRG.183279.138"; exon_number "12";
chr8	StringTie	transcript	12595351	12665821	1000	-	.	gene_id "MSTRG.183279"; transcript_id "MSTRG.183279.139";
chr8	StringTie	exon	12595351	12596214	1000	-	.	gene_id "MSTRG.183279"; transcript_id "MSTRG.183279.139"; exon_number "1";
chr8	StringTie	exon	12596561	12596719	1000	-	.	gene_id "MSTRG.183279"; transcript_id "MSTRG.183279.139"; exon_number "2";
chr8	StringTie	exon	12601158	12601398	1000	-	.	gene_id "MSTRG.183279"; transcript_id "MSTRG.183279.139"; exon_number "3";
chr8	StringTie	exon	12601787	12601854	1000	-	.	gene_id "MSTRG.183279"; transcript_id "MSTRG.183279.139"; exon_number "4";
chr8	StringTie	exon	12606989	12607152	1000	-	.	gene_id "MSTRG.183279"; transcript_id "MSTRG.183279.139"; exon_number "5";
chr8	StringTie	exon	12607291	12607531	1000	-	.	gene_id "MSTRG.183279"; transcript_id "MSTRG.183279.139"; exon_number "6";
chr8	StringTie	exon	12607923	12607990	1000	-	.	gene_id "MSTRG.183279"; transcript_id "MSTRG.183279.139"; exon_number "7";
chr8	StringTie	exon	12659130	12659829	1000	-	.	gene_id "MSTRG.183279"; transcript_id "MSTRG.183279.139"; exon_number "8";
chr8	StringTie	exon	12665278	12665821	1000	-	.	gene_id "MSTRG.183279"; transcript_id "MSTRG.183279.139"; exon_number "9";
chr8	StringTie	transcript	12484903	12665613	1000	-	.	gene_id "MSTRG.183279"; transcript_id "MSTRG.183279.14";
chr8	StringTie	exon	12484903	12487908	1000	-	.	gene_id "MSTRG.183279"; transcript_id "MSTRG.183279.14"; exon_number "1";
chr8	StringTie	exon	12511122	12511257	1000	-	.	gene_id "MSTRG.183279"; transcript_id "MSTRG.183279.14"; exon_number "2";
chr8	StringTie	exon	12518772	12518955	1000	-	.	gene_id "MSTRG.183279"; transcript_id "MSTRG.183279.14"; exon_number "3";
chr8	StringTie	exon	12525625	12539065	1000	-	.	gene_id "MSTRG.183279"; transcript_id "MSTRG.183279.14"; exon_number "4";
chr8	StringTie	exon	12580828	12581044	1000	-	.	gene_id "MSTRG.183279"; transcript_id "MSTRG.183279.14"; exon_number "5";
chr8	StringTie	exon	12581933	12582063	1000	-	.	gene_id "MSTRG.183279"; transcript_id "MSTRG.183279.14"; exon_number "6";
chr8	StringTie	exon	12601158	12601398	1000	-	.	gene_id "MSTRG.183279"; transcript_id "MSTRG.183279.14"; exon_number "7";
chr8	StringTie	exon	12601787	12601854	1000	-	.	gene_id "MSTRG.183279"; transcript_id "MSTRG.183279.14"; exon_number "8";
chr8	StringTie	exon	12607291	12607526	1000	-	.	gene_id "MSTRG.183279"; transcript_id "MSTRG.183279.14"; exon_number "9";
chr8	StringTie	exon	12607923	12607990	1000	-	.	gene_id "MSTRG.183279"; transcript_id "MSTRG.183279.14"; exon_number "10";
chr8	StringTie	exon	12659130	12659829	1000	-	.	gene_id "MSTRG.183279"; transcript_id "MSTRG.183279.14"; exon_number "11";
chr8	StringTie	exon	12665278	12665613	1000	-	.	gene_id "MSTRG.183279"; transcript_id "MSTRG.183279.14"; exon_number "12";
chr8	StringTie	transcript	12595600	12665640	1000	-	.	gene_id "MSTRG.183279"; transcript_id "MSTRG.183279.140";
chr8	StringTie	exon	12595600	12596214	1000	-	.	gene_id "MSTRG.183279"; transcript_id "MSTRG.183279.140"; exon_number "1";
chr8	StringTie	exon	12596561	12596719	1000	-	.	gene_id "MSTRG.183279"; transcript_id "MSTRG.183279.140"; exon_number "2";
chr8	StringTie	exon	12601158	12601398	1000	-	.	gene_id "MSTRG.183279"; transcript_id "MSTRG.183279.140"; exon_number "3";
chr8	StringTie	exon	12601787	12601854	1000	-	.	gene_id "MSTRG.183279"; transcript_id "MSTRG.183279.140"; exon_number "4";
chr8	StringTie	exon	12604931	12605107	1000	-	.	gene_id "MSTRG.183279"; transcript_id "MSTRG.183279.140"; exon_number "5";
chr8	StringTie	exon	12605392	12605475	1000	-	.	gene_id "MSTRG.183279"; transcript_id "MSTRG.183279.140"; exon_number "6";
chr8	StringTie	exon	12605595	12605772	1000	-	.	gene_id "MSTRG.183279"; transcript_id "MSTRG.183279.140"; exon_number "7";
chr8	StringTie	exon	12606989	12607152	1000	-	.	gene_id "MSTRG.183279"; transcript_id "MSTRG.183279.140"; exon_number "8";
chr8	StringTie	exon	12607291	12607531	1000	-	.	gene_id "MSTRG.183279"; transcript_id "MSTRG.183279.140"; exon_number "9";
chr8	StringTie	exon	12607923	12607990	1000	-	.	gene_id "MSTRG.183279"; transcript_id "MSTRG.183279.140"; exon_number "10";
chr8	StringTie	exon	12626461	12626570	1000	-	.	gene_id "MSTRG.183279"; transcript_id "MSTRG.183279.140"; exon_number "11";
chr8	StringTie	exon	12638966	12639182	1000	-	.	gene_id "MSTRG.183279"; transcript_id "MSTRG.183279.140"; exon_number "12";
chr8	StringTie	exon	12659130	12664459	1000	-	.	gene_id "MSTRG.183279"; transcript_id "MSTRG.183279.140"; exon_number "13";
chr8	StringTie	exon	12665278	12665640	1000	-	.	gene_id "MSTRG.183279"; transcript_id "MSTRG.183279.140"; exon_number "14";
chr8	StringTie	transcript	12595616	12665640	1000	-	.	gene_id "MSTRG.183279"; transcript_id "MSTRG.183279.141";
chr8	StringTie	exon	12595616	12596214	1000	-	.	gene_id "MSTRG.183279"; transcript_id "MSTRG.183279.141"; exon_number "1";
chr8	StringTie	exon	12601158	12601398	1000	-	.	gene_id "MSTRG.183279"; transcript_id "MSTRG.183279.141"; exon_number "2";
chr8	StringTie	exon	12601787	12601854	1000	-	.	gene_id "MSTRG.183279"; transcript_id "MSTRG.183279.141"; exon_number "3";
chr8	StringTie	exon	12604931	12605107	1000	-	.	gene_id "MSTRG.183279"; transcript_id "MSTRG.183279.141"; exon_number "4";
chr8	StringTie	exon	12605392	12605475	1000	-	.	gene_id "MSTRG.183279"; transcript_id "MSTRG.183279.141"; exon_number "5";
chr8	StringTie	exon	12607291	12607531	1000	-	.	gene_id "MSTRG.183279"; transcript_id "MSTRG.183279.141"; exon_number "6";
chr8	StringTie	exon	12607923	12607990	1000	-	.	gene_id "MSTRG.183279"; transcript_id "MSTRG.183279.141"; exon_number "7";
chr8	StringTie	exon	12626461	12626570	1000	-	.	gene_id "MSTRG.183279"; transcript_id "MSTRG.183279.141"; exon_number "8";
chr8	StringTie	exon	12638966	12639182	1000	-	.	gene_id "MSTRG.183279"; transcript_id "MSTRG.183279.141"; exon_number "9";
chr8	StringTie	exon	12659130	12659365	1000	-	.	gene_id "MSTRG.183279"; transcript_id "MSTRG.183279.141"; exon_number "10";
chr8	StringTie	exon	12659762	12659829	1000	-	.	gene_id "MSTRG.183279"; transcript_id "MSTRG.183279.141"; exon_number "11";
chr8	StringTie	exon	12665278	12665640	1000	-	.	gene_id "MSTRG.183279"; transcript_id "MSTRG.183279.141"; exon_number "12";
chr8	StringTie	transcript	12595644	12665652	1000	-	.	gene_id "MSTRG.183279"; transcript_id "MSTRG.183279.142";
chr8	StringTie	exon	12595644	12596214	1000	-	.	gene_id "MSTRG.183279"; transcript_id "MSTRG.183279.142"; exon_number "1";
chr8	StringTie	exon	12601158	12601398	1000	-	.	gene_id "MSTRG.183279"; transcript_id "MSTRG.183279.142"; exon_number "2";
chr8	StringTie	exon	12601787	12601854	1000	-	.	gene_id "MSTRG.183279"; transcript_id "MSTRG.183279.142"; exon_number "3";
chr8	StringTie	exon	12604931	12605107	1000	-	.	gene_id "MSTRG.183279"; transcript_id "MSTRG.183279.142"; exon_number "4";
chr8	StringTie	exon	12605392	12605475	1000	-	.	gene_id "MSTRG.183279"; transcript_id "MSTRG.183279.142"; exon_number "5";
chr8	StringTie	exon	12607291	12607526	1000	-	.	gene_id "MSTRG.183279"; transcript_id "MSTRG.183279.142"; exon_number "6";
chr8	StringTie	exon	12607923	12607990	1000	-	.	gene_id "MSTRG.183279"; transcript_id "MSTRG.183279.142"; exon_number "7";
chr8	StringTie	exon	12626458	12626570	1000	-	.	gene_id "MSTRG.183279"; transcript_id "MSTRG.183279.142"; exon_number "8";
chr8	StringTie	exon	12638966	12639182	1000	-	.	gene_id "MSTRG.183279"; transcript_id "MSTRG.183279.142"; exon_number "9";
chr8	StringTie	exon	12643191	12643270	1000	-	.	gene_id "MSTRG.183279"; transcript_id "MSTRG.183279.142"; exon_number "10";
chr8	StringTie	exon	12650039	12650216	1000	-	.	gene_id "MSTRG.183279"; transcript_id "MSTRG.183279.142"; exon_number "11";
chr8	StringTie	exon	12651300	12651398	1000	-	.	gene_id "MSTRG.183279"; transcript_id "MSTRG.183279.142"; exon_number "12";
chr8	StringTie	exon	12654477	12654635	1000	-	.	gene_id "MSTRG.183279"; transcript_id "MSTRG.183279.142"; exon_number "13";
chr8	StringTie	exon	12655491	12655628	1000	-	.	gene_id "MSTRG.183279"; transcript_id "MSTRG.183279.142"; exon_number "14";
chr8	StringTie	exon	12656542	12656719	1000	-	.	gene_id "MSTRG.183279"; transcript_id "MSTRG.183279.142"; exon_number "15";
chr8	StringTie	exon	12659130	12659829	1000	-	.	gene_id "MSTRG.183279"; transcript_id "MSTRG.183279.142"; exon_number "16";
chr8	StringTie	exon	12665278	12665652	1000	-	.	gene_id "MSTRG.183279"; transcript_id "MSTRG.183279.142"; exon_number "17";
chr8	StringTie	transcript	12595662	12665629	1000	-	.	gene_id "MSTRG.183279"; transcript_id "MSTRG.183279.143";
chr8	StringTie	exon	12595662	12596719	1000	-	.	gene_id "MSTRG.183279"; transcript_id "MSTRG.183279.143"; exon_number "1";
chr8	StringTie	exon	12601158	12601398	1000	-	.	gene_id "MSTRG.183279"; transcript_id "MSTRG.183279.143"; exon_number "2";
chr8	StringTie	exon	12601787	12601854	1000	-	.	gene_id "MSTRG.183279"; transcript_id "MSTRG.183279.143"; exon_number "3";
chr8	StringTie	exon	12604931	12605107	1000	-	.	gene_id "MSTRG.183279"; transcript_id "MSTRG.183279.143"; exon_number "4";
chr8	StringTie	exon	12605392	12605475	1000	-	.	gene_id "MSTRG.183279"; transcript_id "MSTRG.183279.143"; exon_number "5";
chr8	StringTie	exon	12607291	12607526	1000	-	.	gene_id "MSTRG.183279"; transcript_id "MSTRG.183279.143"; exon_number "6";
chr8	StringTie	exon	12607923	12607990	1000	-	.	gene_id "MSTRG.183279"; transcript_id "MSTRG.183279.143"; exon_number "7";
chr8	StringTie	exon	12626458	12626570	1000	-	.	gene_id "MSTRG.183279"; transcript_id "MSTRG.183279.143"; exon_number "8";
chr8	StringTie	exon	12638966	12639182	1000	-	.	gene_id "MSTRG.183279"; transcript_id "MSTRG.183279.143"; exon_number "9";
chr8	StringTie	exon	12659130	12659365	1000	-	.	gene_id "MSTRG.183279"; transcript_id "MSTRG.183279.143"; exon_number "10";
chr8	StringTie	exon	12659762	12659829	1000	-	.	gene_id "MSTRG.183279"; transcript_id "MSTRG.183279.143"; exon_number "11";
chr8	StringTie	exon	12665278	12665629	1000	-	.	gene_id "MSTRG.183279"; transcript_id "MSTRG.183279.143"; exon_number "12";
chr8	StringTie	transcript	12595662	12665683	1000	-	.	gene_id "MSTRG.183279"; transcript_id "MSTRG.183279.144";
chr8	StringTie	exon	12595662	12596173	1000	-	.	gene_id "MSTRG.183279"; transcript_id "MSTRG.183279.144"; exon_number "1";
chr8	StringTie	exon	12596561	12596719	1000	-	.	gene_id "MSTRG.183279"; transcript_id "MSTRG.183279.144"; exon_number "2";
chr8	StringTie	exon	12601158	12601398	1000	-	.	gene_id "MSTRG.183279"; transcript_id "MSTRG.183279.144"; exon_number "3";
chr8	StringTie	exon	12601787	12601854	1000	-	.	gene_id "MSTRG.183279"; transcript_id "MSTRG.183279.144"; exon_number "4";
chr8	StringTie	exon	12607291	12607531	1000	-	.	gene_id "MSTRG.183279"; transcript_id "MSTRG.183279.144"; exon_number "5";
chr8	StringTie	exon	12607923	12607990	1000	-	.	gene_id "MSTRG.183279"; transcript_id "MSTRG.183279.144"; exon_number "6";
chr8	StringTie	exon	12626464	12626570	1000	-	.	gene_id "MSTRG.183279"; transcript_id "MSTRG.183279.144"; exon_number "7";
chr8	StringTie	exon	12638966	12639182	1000	-	.	gene_id "MSTRG.183279"; transcript_id "MSTRG.183279.144"; exon_number "8";
chr8	StringTie	exon	12655491	12655628	1000	-	.	gene_id "MSTRG.183279"; transcript_id "MSTRG.183279.144"; exon_number "9";
chr8	StringTie	exon	12656542	12656719	1000	-	.	gene_id "MSTRG.183279"; transcript_id "MSTRG.183279.144"; exon_number "10";
chr8	StringTie	exon	12659130	12659829	1000	-	.	gene_id "MSTRG.183279"; transcript_id "MSTRG.183279.144"; exon_number "11";
chr8	StringTie	exon	12665278	12665683	1000	-	.	gene_id "MSTRG.183279"; transcript_id "MSTRG.183279.144"; exon_number "12";
chr8	StringTie	transcript	12595673	12665652	1000	-	.	gene_id "MSTRG.183279"; transcript_id "MSTRG.183279.145";
chr8	StringTie	exon	12595673	12596214	1000	-	.	gene_id "MSTRG.183279"; transcript_id "MSTRG.183279.145"; exon_number "1";
chr8	StringTie	exon	12601158	12601398	1000	-	.	gene_id "MSTRG.183279"; transcript_id "MSTRG.183279.145"; exon_number "2";
chr8	StringTie	exon	12601787	12601854	1000	-	.	gene_id "MSTRG.183279"; transcript_id "MSTRG.183279.145"; exon_number "3";
chr8	StringTie	exon	12607291	12607531	1000	-	.	gene_id "MSTRG.183279"; transcript_id "MSTRG.183279.145"; exon_number "4";
chr8	StringTie	exon	12607923	12607990	1000	-	.	gene_id "MSTRG.183279"; transcript_id "MSTRG.183279.145"; exon_number "5";
chr8	StringTie	exon	12659130	12659829	1000	-	.	gene_id "MSTRG.183279"; transcript_id "MSTRG.183279.145"; exon_number "6";
chr8	StringTie	exon	12665278	12665652	1000	-	.	gene_id "MSTRG.183279"; transcript_id "MSTRG.183279.145"; exon_number "7";
chr8	StringTie	transcript	12595676	12665629	1000	-	.	gene_id "MSTRG.183279"; transcript_id "MSTRG.183279.146";
chr8	StringTie	exon	12595676	12596214	1000	-	.	gene_id "MSTRG.183279"; transcript_id "MSTRG.183279.146"; exon_number "1";
chr8	StringTie	exon	12596561	12596719	1000	-	.	gene_id "MSTRG.183279"; transcript_id "MSTRG.183279.146"; exon_number "2";
chr8	StringTie	exon	12601158	12601398	1000	-	.	gene_id "MSTRG.183279"; transcript_id "MSTRG.183279.146"; exon_number "3";
chr8	StringTie	exon	12601787	12601854	1000	-	.	gene_id "MSTRG.183279"; transcript_id "MSTRG.183279.146"; exon_number "4";
chr8	StringTie	exon	12604931	12605475	1000	-	.	gene_id "MSTRG.183279"; transcript_id "MSTRG.183279.146"; exon_number "5";
chr8	StringTie	exon	12605595	12607152	1000	-	.	gene_id "MSTRG.183279"; transcript_id "MSTRG.183279.146"; exon_number "6";
chr8	StringTie	exon	12607291	12607531	1000	-	.	gene_id "MSTRG.183279"; transcript_id "MSTRG.183279.146"; exon_number "7";
chr8	StringTie	exon	12607923	12607990	1000	-	.	gene_id "MSTRG.183279"; transcript_id "MSTRG.183279.146"; exon_number "8";
chr8	StringTie	exon	12625152	12625189	1000	-	.	gene_id "MSTRG.183279"; transcript_id "MSTRG.183279.146"; exon_number "9";
chr8	StringTie	exon	12625790	12626570	1000	-	.	gene_id "MSTRG.183279"; transcript_id "MSTRG.183279.146"; exon_number "10";
chr8	StringTie	exon	12638966	12639182	1000	-	.	gene_id "MSTRG.183279"; transcript_id "MSTRG.183279.146"; exon_number "11";
chr8	StringTie	exon	12659130	12659829	1000	-	.	gene_id "MSTRG.183279"; transcript_id "MSTRG.183279.146"; exon_number "12";
chr8	StringTie	exon	12665278	12665629	1000	-	.	gene_id "MSTRG.183279"; transcript_id "MSTRG.183279.146"; exon_number "13";
chr8	StringTie	transcript	12595677	12665683	1000	-	.	gene_id "MSTRG.183279"; transcript_id "MSTRG.183279.147";
chr8	StringTie	exon	12595677	12596214	1000	-	.	gene_id "MSTRG.183279"; transcript_id "MSTRG.183279.147"; exon_number "1";
chr8	StringTie	exon	12596561	12596719	1000	-	.	gene_id "MSTRG.183279"; transcript_id "MSTRG.183279.147"; exon_number "2";
chr8	StringTie	exon	12601158	12601398	1000	-	.	gene_id "MSTRG.183279"; transcript_id "MSTRG.183279.147"; exon_number "3";
chr8	StringTie	exon	12601787	12601854	1000	-	.	gene_id "MSTRG.183279"; transcript_id "MSTRG.183279.147"; exon_number "4";
chr8	StringTie	exon	12607291	12607531	1000	-	.	gene_id "MSTRG.183279"; transcript_id "MSTRG.183279.147"; exon_number "5";
chr8	StringTie	exon	12607923	12607990	1000	-	.	gene_id "MSTRG.183279"; transcript_id "MSTRG.183279.147"; exon_number "6";
chr8	StringTie	exon	12626458	12626570	1000	-	.	gene_id "MSTRG.183279"; transcript_id "MSTRG.183279.147"; exon_number "7";
chr8	StringTie	exon	12659130	12664459	1000	-	.	gene_id "MSTRG.183279"; transcript_id "MSTRG.183279.147"; exon_number "8";
chr8	StringTie	exon	12665278	12665683	1000	-	.	gene_id "MSTRG.183279"; transcript_id "MSTRG.183279.147"; exon_number "9";
chr8	StringTie	transcript	12595716	12665821	1000	-	.	gene_id "MSTRG.183279"; transcript_id "MSTRG.183279.148";
chr8	StringTie	exon	12595716	12596214	1000	-	.	gene_id "MSTRG.183279"; transcript_id "MSTRG.183279.148"; exon_number "1";
chr8	StringTie	exon	12601158	12601398	1000	-	.	gene_id "MSTRG.183279"; transcript_id "MSTRG.183279.148"; exon_number "2";
chr8	StringTie	exon	12601787	12601854	1000	-	.	gene_id "MSTRG.183279"; transcript_id "MSTRG.183279.148"; exon_number "3";
chr8	StringTie	exon	12604931	12605107	1000	-	.	gene_id "MSTRG.183279"; transcript_id "MSTRG.183279.148"; exon_number "4";
chr8	StringTie	exon	12605392	12605475	1000	-	.	gene_id "MSTRG.183279"; transcript_id "MSTRG.183279.148"; exon_number "5";
chr8	StringTie	exon	12606989	12607152	1000	-	.	gene_id "MSTRG.183279"; transcript_id "MSTRG.183279.148"; exon_number "6";
chr8	StringTie	exon	12607291	12607531	1000	-	.	gene_id "MSTRG.183279"; transcript_id "MSTRG.183279.148"; exon_number "7";
chr8	StringTie	exon	12607923	12607990	1000	-	.	gene_id "MSTRG.183279"; transcript_id "MSTRG.183279.148"; exon_number "8";
chr8	StringTie	exon	12626458	12626570	1000	-	.	gene_id "MSTRG.183279"; transcript_id "MSTRG.183279.148"; exon_number "9";
chr8	StringTie	exon	12638966	12639128	1000	-	.	gene_id "MSTRG.183279"; transcript_id "MSTRG.183279.148"; exon_number "10";
chr8	StringTie	exon	12643191	12643270	1000	-	.	gene_id "MSTRG.183279"; transcript_id "MSTRG.183279.148"; exon_number "11";
chr8	StringTie	exon	12654477	12654635	1000	-	.	gene_id "MSTRG.183279"; transcript_id "MSTRG.183279.148"; exon_number "12";
chr8	StringTie	exon	12655491	12655628	1000	-	.	gene_id "MSTRG.183279"; transcript_id "MSTRG.183279.148"; exon_number "13";
chr8	StringTie	exon	12656542	12656719	1000	-	.	gene_id "MSTRG.183279"; transcript_id "MSTRG.183279.148"; exon_number "14";
chr8	StringTie	exon	12659130	12659829	1000	-	.	gene_id "MSTRG.183279"; transcript_id "MSTRG.183279.148"; exon_number "15";
chr8	StringTie	exon	12665278	12665821	1000	-	.	gene_id "MSTRG.183279"; transcript_id "MSTRG.183279.148"; exon_number "16";
chr8	StringTie	transcript	12595728	12665640	1000	-	.	gene_id "MSTRG.183279"; transcript_id "MSTRG.183279.149";
chr8	StringTie	exon	12595728	12596214	1000	-	.	gene_id "MSTRG.183279"; transcript_id "MSTRG.183279.149"; exon_number "1";
chr8	StringTie	exon	12596561	12596719	1000	-	.	gene_id "MSTRG.183279"; transcript_id "MSTRG.183279.149"; exon_number "2";
chr8	StringTie	exon	12601158	12601398	1000	-	.	gene_id "MSTRG.183279"; transcript_id "MSTRG.183279.149"; exon_number "3";
chr8	StringTie	exon	12601787	12601854	1000	-	.	gene_id "MSTRG.183279"; transcript_id "MSTRG.183279.149"; exon_number "4";
chr8	StringTie	exon	12607291	12607531	1000	-	.	gene_id "MSTRG.183279"; transcript_id "MSTRG.183279.149"; exon_number "5";
chr8	StringTie	exon	12607923	12607990	1000	-	.	gene_id "MSTRG.183279"; transcript_id "MSTRG.183279.149"; exon_number "6";
chr8	StringTie	exon	12659130	12659829	1000	-	.	gene_id "MSTRG.183279"; transcript_id "MSTRG.183279.149"; exon_number "7";
chr8	StringTie	exon	12665278	12665640	1000	-	.	gene_id "MSTRG.183279"; transcript_id "MSTRG.183279.149"; exon_number "8";
chr8	StringTie	transcript	12485111	12488674	1000	-	.	gene_id "MSTRG.183279"; transcript_id "MSTRG.183279.15";
chr8	StringTie	exon	12485111	12487908	1000	-	.	gene_id "MSTRG.183279"; transcript_id "MSTRG.183279.15"; exon_number "1";
chr8	StringTie	exon	12488291	12488379	1000	-	.	gene_id "MSTRG.183279"; transcript_id "MSTRG.183279.15"; exon_number "2";
chr8	StringTie	exon	12488485	12488674	1000	-	.	gene_id "MSTRG.183279"; transcript_id "MSTRG.183279.15"; exon_number "3";
chr8	StringTie	transcript	12595735	12665639	1000	-	.	gene_id "MSTRG.183279"; transcript_id "MSTRG.183279.150";
chr8	StringTie	exon	12595735	12596214	1000	-	.	gene_id "MSTRG.183279"; transcript_id "MSTRG.183279.150"; exon_number "1";
chr8	StringTie	exon	12601158	12601398	1000	-	.	gene_id "MSTRG.183279"; transcript_id "MSTRG.183279.150"; exon_number "2";
chr8	StringTie	exon	12601787	12601854	1000	-	.	gene_id "MSTRG.183279"; transcript_id "MSTRG.183279.150"; exon_number "3";
chr8	StringTie	exon	12604931	12605107	1000	-	.	gene_id "MSTRG.183279"; transcript_id "MSTRG.183279.150"; exon_number "4";
chr8	StringTie	exon	12605392	12605475	1000	-	.	gene_id "MSTRG.183279"; transcript_id "MSTRG.183279.150"; exon_number "5";
chr8	StringTie	exon	12606989	12607152	1000	-	.	gene_id "MSTRG.183279"; transcript_id "MSTRG.183279.150"; exon_number "6";
chr8	StringTie	exon	12607291	12607531	1000	-	.	gene_id "MSTRG.183279"; transcript_id "MSTRG.183279.150"; exon_number "7";
chr8	StringTie	exon	12607923	12607990	1000	-	.	gene_id "MSTRG.183279"; transcript_id "MSTRG.183279.150"; exon_number "8";
chr8	StringTie	exon	12626458	12626570	1000	-	.	gene_id "MSTRG.183279"; transcript_id "MSTRG.183279.150"; exon_number "9";
chr8	StringTie	exon	12638966	12639182	1000	-	.	gene_id "MSTRG.183279"; transcript_id "MSTRG.183279.150"; exon_number "10";
chr8	StringTie	exon	12659130	12659829	1000	-	.	gene_id "MSTRG.183279"; transcript_id "MSTRG.183279.150"; exon_number "11";
chr8	StringTie	exon	12665278	12665639	1000	-	.	gene_id "MSTRG.183279"; transcript_id "MSTRG.183279.150"; exon_number "12";
chr8	StringTie	transcript	12595774	12665644	1000	-	.	gene_id "MSTRG.183279"; transcript_id "MSTRG.183279.151";
chr8	StringTie	exon	12595774	12596214	1000	-	.	gene_id "MSTRG.183279"; transcript_id "MSTRG.183279.151"; exon_number "1";
chr8	StringTie	exon	12601158	12601398	1000	-	.	gene_id "MSTRG.183279"; transcript_id "MSTRG.183279.151"; exon_number "2";
chr8	StringTie	exon	12601787	12601854	1000	-	.	gene_id "MSTRG.183279"; transcript_id "MSTRG.183279.151"; exon_number "3";
chr8	StringTie	exon	12607291	12607526	1000	-	.	gene_id "MSTRG.183279"; transcript_id "MSTRG.183279.151"; exon_number "4";
chr8	StringTie	exon	12607923	12607990	1000	-	.	gene_id "MSTRG.183279"; transcript_id "MSTRG.183279.151"; exon_number "5";
chr8	StringTie	exon	12659130	12659829	1000	-	.	gene_id "MSTRG.183279"; transcript_id "MSTRG.183279.151"; exon_number "6";
chr8	StringTie	exon	12665278	12665644	1000	-	.	gene_id "MSTRG.183279"; transcript_id "MSTRG.183279.151"; exon_number "7";
chr8	StringTie	transcript	12595789	12665694	1000	-	.	gene_id "MSTRG.183279"; transcript_id "MSTRG.183279.152";
chr8	StringTie	exon	12595789	12596214	1000	-	.	gene_id "MSTRG.183279"; transcript_id "MSTRG.183279.152"; exon_number "1";
chr8	StringTie	exon	12596561	12596719	1000	-	.	gene_id "MSTRG.183279"; transcript_id "MSTRG.183279.152"; exon_number "2";
chr8	StringTie	exon	12601158	12601398	1000	-	.	gene_id "MSTRG.183279"; transcript_id "MSTRG.183279.152"; exon_number "3";
chr8	StringTie	exon	12601787	12601854	1000	-	.	gene_id "MSTRG.183279"; transcript_id "MSTRG.183279.152"; exon_number "4";
chr8	StringTie	exon	12606989	12607152	1000	-	.	gene_id "MSTRG.183279"; transcript_id "MSTRG.183279.152"; exon_number "5";
chr8	StringTie	exon	12607291	12607526	1000	-	.	gene_id "MSTRG.183279"; transcript_id "MSTRG.183279.152"; exon_number "6";
chr8	StringTie	exon	12607923	12607990	1000	-	.	gene_id "MSTRG.183279"; transcript_id "MSTRG.183279.152"; exon_number "7";
chr8	StringTie	exon	12659130	12659829	1000	-	.	gene_id "MSTRG.183279"; transcript_id "MSTRG.183279.152"; exon_number "8";
chr8	StringTie	exon	12665278	12665694	1000	-	.	gene_id "MSTRG.183279"; transcript_id "MSTRG.183279.152"; exon_number "9";
chr8	StringTie	transcript	12595802	12625490	1000	-	.	gene_id "MSTRG.183279"; transcript_id "MSTRG.183279.153";
chr8	StringTie	exon	12595802	12596214	1000	-	.	gene_id "MSTRG.183279"; transcript_id "MSTRG.183279.153"; exon_number "1";
chr8	StringTie	exon	12596561	12596719	1000	-	.	gene_id "MSTRG.183279"; transcript_id "MSTRG.183279.153"; exon_number "2";
chr8	StringTie	exon	12601158	12601398	1000	-	.	gene_id "MSTRG.183279"; transcript_id "MSTRG.183279.153"; exon_number "3";
chr8	StringTie	exon	12601787	12601854	1000	-	.	gene_id "MSTRG.183279"; transcript_id "MSTRG.183279.153"; exon_number "4";
chr8	StringTie	exon	12607291	12607531	1000	-	.	gene_id "MSTRG.183279"; transcript_id "MSTRG.183279.153"; exon_number "5";
chr8	StringTie	exon	12607923	12607990	1000	-	.	gene_id "MSTRG.183279"; transcript_id "MSTRG.183279.153"; exon_number "6";
chr8	StringTie	exon	12625152	12625490	1000	-	.	gene_id "MSTRG.183279"; transcript_id "MSTRG.183279.153"; exon_number "7";
chr8	StringTie	transcript	12595879	12665636	1000	-	.	gene_id "MSTRG.183279"; transcript_id "MSTRG.183279.154";
chr8	StringTie	exon	12595879	12596214	1000	-	.	gene_id "MSTRG.183279"; transcript_id "MSTRG.183279.154"; exon_number "1";
chr8	StringTie	exon	12601158	12601398	1000	-	.	gene_id "MSTRG.183279"; transcript_id "MSTRG.183279.154"; exon_number "2";
chr8	StringTie	exon	12601787	12601854	1000	-	.	gene_id "MSTRG.183279"; transcript_id "MSTRG.183279.154"; exon_number "3";
chr8	StringTie	exon	12606989	12607152	1000	-	.	gene_id "MSTRG.183279"; transcript_id "MSTRG.183279.154"; exon_number "4";
chr8	StringTie	exon	12607291	12607531	1000	-	.	gene_id "MSTRG.183279"; transcript_id "MSTRG.183279.154"; exon_number "5";
chr8	StringTie	exon	12607923	12607990	1000	-	.	gene_id "MSTRG.183279"; transcript_id "MSTRG.183279.154"; exon_number "6";
chr8	StringTie	exon	12626458	12626570	1000	-	.	gene_id "MSTRG.183279"; transcript_id "MSTRG.183279.154"; exon_number "7";
chr8	StringTie	exon	12638966	12639182	1000	-	.	gene_id "MSTRG.183279"; transcript_id "MSTRG.183279.154"; exon_number "8";
chr8	StringTie	exon	12659130	12659829	1000	-	.	gene_id "MSTRG.183279"; transcript_id "MSTRG.183279.154"; exon_number "9";
chr8	StringTie	exon	12665278	12665636	1000	-	.	gene_id "MSTRG.183279"; transcript_id "MSTRG.183279.154"; exon_number "10";
chr8	StringTie	transcript	12595884	12665631	1000	-	.	gene_id "MSTRG.183279"; transcript_id "MSTRG.183279.155";
chr8	StringTie	exon	12595884	12596214	1000	-	.	gene_id "MSTRG.183279"; transcript_id "MSTRG.183279.155"; exon_number "1";
chr8	StringTie	exon	12596561	12596719	1000	-	.	gene_id "MSTRG.183279"; transcript_id "MSTRG.183279.155"; exon_number "2";
chr8	StringTie	exon	12601158	12601398	1000	-	.	gene_id "MSTRG.183279"; transcript_id "MSTRG.183279.155"; exon_number "3";
chr8	StringTie	exon	12607923	12607989	1000	-	.	gene_id "MSTRG.183279"; transcript_id "MSTRG.183279.155"; exon_number "4";
chr8	StringTie	exon	12626467	12626570	1000	-	.	gene_id "MSTRG.183279"; transcript_id "MSTRG.183279.155"; exon_number "5";
chr8	StringTie	exon	12638966	12639182	1000	-	.	gene_id "MSTRG.183279"; transcript_id "MSTRG.183279.155"; exon_number "6";
chr8	StringTie	exon	12659130	12659829	1000	-	.	gene_id "MSTRG.183279"; transcript_id "MSTRG.183279.155"; exon_number "7";
chr8	StringTie	exon	12665278	12665631	1000	-	.	gene_id "MSTRG.183279"; transcript_id "MSTRG.183279.155"; exon_number "8";
chr8	StringTie	transcript	12595900	12665670	1000	-	.	gene_id "MSTRG.183279"; transcript_id "MSTRG.183279.156";
chr8	StringTie	exon	12595900	12596214	1000	-	.	gene_id "MSTRG.183279"; transcript_id "MSTRG.183279.156"; exon_number "1";
chr8	StringTie	exon	12596561	12596719	1000	-	.	gene_id "MSTRG.183279"; transcript_id "MSTRG.183279.156"; exon_number "2";
chr8	StringTie	exon	12601158	12601398	1000	-	.	gene_id "MSTRG.183279"; transcript_id "MSTRG.183279.156"; exon_number "3";
chr8	StringTie	exon	12601787	12601854	1000	-	.	gene_id "MSTRG.183279"; transcript_id "MSTRG.183279.156"; exon_number "4";
chr8	StringTie	exon	12607291	12607526	1000	-	.	gene_id "MSTRG.183279"; transcript_id "MSTRG.183279.156"; exon_number "5";
chr8	StringTie	exon	12607923	12607990	1000	-	.	gene_id "MSTRG.183279"; transcript_id "MSTRG.183279.156"; exon_number "6";
chr8	StringTie	exon	12659130	12659829	1000	-	.	gene_id "MSTRG.183279"; transcript_id "MSTRG.183279.156"; exon_number "7";
chr8	StringTie	exon	12665278	12665670	1000	-	.	gene_id "MSTRG.183279"; transcript_id "MSTRG.183279.156"; exon_number "8";
chr8	StringTie	transcript	12595904	12666072	1000	-	.	gene_id "MSTRG.183279"; transcript_id "MSTRG.183279.157";
chr8	StringTie	exon	12595904	12596214	1000	-	.	gene_id "MSTRG.183279"; transcript_id "MSTRG.183279.157"; exon_number "1";
chr8	StringTie	exon	12601158	12601398	1000	-	.	gene_id "MSTRG.183279"; transcript_id "MSTRG.183279.157"; exon_number "2";
chr8	StringTie	exon	12601787	12601854	1000	-	.	gene_id "MSTRG.183279"; transcript_id "MSTRG.183279.157"; exon_number "3";
chr8	StringTie	exon	12604931	12605107	1000	-	.	gene_id "MSTRG.183279"; transcript_id "MSTRG.183279.157"; exon_number "4";
chr8	StringTie	exon	12605392	12605475	1000	-	.	gene_id "MSTRG.183279"; transcript_id "MSTRG.183279.157"; exon_number "5";
chr8	StringTie	exon	12605595	12605772	1000	-	.	gene_id "MSTRG.183279"; transcript_id "MSTRG.183279.157"; exon_number "6";
chr8	StringTie	exon	12607291	12607526	1000	-	.	gene_id "MSTRG.183279"; transcript_id "MSTRG.183279.157"; exon_number "7";
chr8	StringTie	exon	12607923	12607990	1000	-	.	gene_id "MSTRG.183279"; transcript_id "MSTRG.183279.157"; exon_number "8";
chr8	StringTie	exon	12625152	12625189	1000	-	.	gene_id "MSTRG.183279"; transcript_id "MSTRG.183279.157"; exon_number "9";
chr8	StringTie	exon	12625790	12626570	1000	-	.	gene_id "MSTRG.183279"; transcript_id "MSTRG.183279.157"; exon_number "10";
chr8	StringTie	exon	12638966	12639182	1000	-	.	gene_id "MSTRG.183279"; transcript_id "MSTRG.183279.157"; exon_number "11";
chr8	StringTie	exon	12654477	12654635	1000	-	.	gene_id "MSTRG.183279"; transcript_id "MSTRG.183279.157"; exon_number "12";
chr8	StringTie	exon	12655491	12655628	1000	-	.	gene_id "MSTRG.183279"; transcript_id "MSTRG.183279.157"; exon_number "13";
chr8	StringTie	exon	12656542	12656719	1000	-	.	gene_id "MSTRG.183279"; transcript_id "MSTRG.183279.157"; exon_number "14";
chr8	StringTie	exon	12659130	12659744	1000	-	.	gene_id "MSTRG.183279"; transcript_id "MSTRG.183279.157"; exon_number "15";
chr8	StringTie	exon	12665892	12666072	1000	-	.	gene_id "MSTRG.183279"; transcript_id "MSTRG.183279.157"; exon_number "16";
chr8	StringTie	transcript	12595904	12665648	1000	-	.	gene_id "MSTRG.183279"; transcript_id "MSTRG.183279.158";
chr8	StringTie	exon	12595904	12596214	1000	-	.	gene_id "MSTRG.183279"; transcript_id "MSTRG.183279.158"; exon_number "1";
chr8	StringTie	exon	12601158	12601398	1000	-	.	gene_id "MSTRG.183279"; transcript_id "MSTRG.183279.158"; exon_number "2";
chr8	StringTie	exon	12601787	12601854	1000	-	.	gene_id "MSTRG.183279"; transcript_id "MSTRG.183279.158"; exon_number "3";
chr8	StringTie	exon	12607291	12607531	1000	-	.	gene_id "MSTRG.183279"; transcript_id "MSTRG.183279.158"; exon_number "4";
chr8	StringTie	exon	12607923	12607990	1000	-	.	gene_id "MSTRG.183279"; transcript_id "MSTRG.183279.158"; exon_number "5";
chr8	StringTie	exon	12626458	12626570	1000	-	.	gene_id "MSTRG.183279"; transcript_id "MSTRG.183279.158"; exon_number "6";
chr8	StringTie	exon	12638966	12639182	1000	-	.	gene_id "MSTRG.183279"; transcript_id "MSTRG.183279.158"; exon_number "7";
chr8	StringTie	exon	12655491	12655628	1000	-	.	gene_id "MSTRG.183279"; transcript_id "MSTRG.183279.158"; exon_number "8";
chr8	StringTie	exon	12656542	12656719	1000	-	.	gene_id "MSTRG.183279"; transcript_id "MSTRG.183279.158"; exon_number "9";
chr8	StringTie	exon	12659130	12659829	1000	-	.	gene_id "MSTRG.183279"; transcript_id "MSTRG.183279.158"; exon_number "10";
chr8	StringTie	exon	12665278	12665648	1000	-	.	gene_id "MSTRG.183279"; transcript_id "MSTRG.183279.158"; exon_number "11";
chr8	StringTie	transcript	12595904	12665636	1000	-	.	gene_id "MSTRG.183279"; transcript_id "MSTRG.183279.159";
chr8	StringTie	exon	12595904	12596719	1000	-	.	gene_id "MSTRG.183279"; transcript_id "MSTRG.183279.159"; exon_number "1";
chr8	StringTie	exon	12601158	12601398	1000	-	.	gene_id "MSTRG.183279"; transcript_id "MSTRG.183279.159"; exon_number "2";
chr8	StringTie	exon	12601787	12601854	1000	-	.	gene_id "MSTRG.183279"; transcript_id "MSTRG.183279.159"; exon_number "3";
chr8	StringTie	exon	12604931	12605107	1000	-	.	gene_id "MSTRG.183279"; transcript_id "MSTRG.183279.159"; exon_number "4";
chr8	StringTie	exon	12605392	12605475	1000	-	.	gene_id "MSTRG.183279"; transcript_id "MSTRG.183279.159"; exon_number "5";
chr8	StringTie	exon	12607291	12607531	1000	-	.	gene_id "MSTRG.183279"; transcript_id "MSTRG.183279.159"; exon_number "6";
chr8	StringTie	exon	12607923	12607990	1000	-	.	gene_id "MSTRG.183279"; transcript_id "MSTRG.183279.159"; exon_number "7";
chr8	StringTie	exon	12625152	12625189	1000	-	.	gene_id "MSTRG.183279"; transcript_id "MSTRG.183279.159"; exon_number "8";
chr8	StringTie	exon	12625790	12626570	1000	-	.	gene_id "MSTRG.183279"; transcript_id "MSTRG.183279.159"; exon_number "9";
chr8	StringTie	exon	12638966	12639182	1000	-	.	gene_id "MSTRG.183279"; transcript_id "MSTRG.183279.159"; exon_number "10";
chr8	StringTie	exon	12659130	12659829	1000	-	.	gene_id "MSTRG.183279"; transcript_id "MSTRG.183279.159"; exon_number "11";
chr8	StringTie	exon	12665278	12665636	1000	-	.	gene_id "MSTRG.183279"; transcript_id "MSTRG.183279.159"; exon_number "12";
chr8	StringTie	transcript	12485121	12488632	1000	-	.	gene_id "MSTRG.183279"; transcript_id "MSTRG.183279.16";
chr8	StringTie	exon	12485121	12487926	1000	-	.	gene_id "MSTRG.183279"; transcript_id "MSTRG.183279.16"; exon_number "1";
chr8	StringTie	exon	12488485	12488632	1000	-	.	gene_id "MSTRG.183279"; transcript_id "MSTRG.183279.16"; exon_number "2";
chr8	StringTie	transcript	12595918	12665626	1000	-	.	gene_id "MSTRG.183279"; transcript_id "MSTRG.183279.160";
chr8	StringTie	exon	12595918	12596214	1000	-	.	gene_id "MSTRG.183279"; transcript_id "MSTRG.183279.160"; exon_number "1";
chr8	StringTie	exon	12601158	12601398	1000	-	.	gene_id "MSTRG.183279"; transcript_id "MSTRG.183279.160"; exon_number "2";
chr8	StringTie	exon	12601787	12601854	1000	-	.	gene_id "MSTRG.183279"; transcript_id "MSTRG.183279.160"; exon_number "3";
chr8	StringTie	exon	12604931	12605107	1000	-	.	gene_id "MSTRG.183279"; transcript_id "MSTRG.183279.160"; exon_number "4";
chr8	StringTie	exon	12605392	12605475	1000	-	.	gene_id "MSTRG.183279"; transcript_id "MSTRG.183279.160"; exon_number "5";
chr8	StringTie	exon	12606989	12607152	1000	-	.	gene_id "MSTRG.183279"; transcript_id "MSTRG.183279.160"; exon_number "6";
chr8	StringTie	exon	12607291	12607531	1000	-	.	gene_id "MSTRG.183279"; transcript_id "MSTRG.183279.160"; exon_number "7";
chr8	StringTie	exon	12607923	12607989	1000	-	.	gene_id "MSTRG.183279"; transcript_id "MSTRG.183279.160"; exon_number "8";
chr8	StringTie	exon	12626467	12626570	1000	-	.	gene_id "MSTRG.183279"; transcript_id "MSTRG.183279.160"; exon_number "9";
chr8	StringTie	exon	12638966	12639182	1000	-	.	gene_id "MSTRG.183279"; transcript_id "MSTRG.183279.160"; exon_number "10";
chr8	StringTie	exon	12659130	12659829	1000	-	.	gene_id "MSTRG.183279"; transcript_id "MSTRG.183279.160"; exon_number "11";
chr8	StringTie	exon	12665278	12665626	1000	-	.	gene_id "MSTRG.183279"; transcript_id "MSTRG.183279.160"; exon_number "12";
chr8	StringTie	transcript	12595959	12613614	1000	-	.	gene_id "MSTRG.183279"; transcript_id "MSTRG.183279.161";
chr8	StringTie	exon	12595959	12596214	1000	-	.	gene_id "MSTRG.183279"; transcript_id "MSTRG.183279.161"; exon_number "1";
chr8	StringTie	exon	12596561	12596719	1000	-	.	gene_id "MSTRG.183279"; transcript_id "MSTRG.183279.161"; exon_number "2";
chr8	StringTie	exon	12601158	12601398	1000	-	.	gene_id "MSTRG.183279"; transcript_id "MSTRG.183279.161"; exon_number "3";
chr8	StringTie	exon	12601787	12601854	1000	-	.	gene_id "MSTRG.183279"; transcript_id "MSTRG.183279.161"; exon_number "4";
chr8	StringTie	exon	12607291	12607531	1000	-	.	gene_id "MSTRG.183279"; transcript_id "MSTRG.183279.161"; exon_number "5";
chr8	StringTie	exon	12607923	12607990	1000	-	.	gene_id "MSTRG.183279"; transcript_id "MSTRG.183279.161"; exon_number "6";
chr8	StringTie	exon	12613412	12613614	1000	-	.	gene_id "MSTRG.183279"; transcript_id "MSTRG.183279.161"; exon_number "7";
chr8	StringTie	transcript	12595992	12666053	1000	-	.	gene_id "MSTRG.183279"; transcript_id "MSTRG.183279.162";
chr8	StringTie	exon	12595992	12596214	1000	-	.	gene_id "MSTRG.183279"; transcript_id "MSTRG.183279.162"; exon_number "1";
chr8	StringTie	exon	12601158	12601398	1000	-	.	gene_id "MSTRG.183279"; transcript_id "MSTRG.183279.162"; exon_number "2";
chr8	StringTie	exon	12601787	12601854	1000	-	.	gene_id "MSTRG.183279"; transcript_id "MSTRG.183279.162"; exon_number "3";
chr8	StringTie	exon	12604931	12605107	1000	-	.	gene_id "MSTRG.183279"; transcript_id "MSTRG.183279.162"; exon_number "4";
chr8	StringTie	exon	12605392	12605475	1000	-	.	gene_id "MSTRG.183279"; transcript_id "MSTRG.183279.162"; exon_number "5";
chr8	StringTie	exon	12605595	12605772	1000	-	.	gene_id "MSTRG.183279"; transcript_id "MSTRG.183279.162"; exon_number "6";
chr8	StringTie	exon	12606989	12607152	1000	-	.	gene_id "MSTRG.183279"; transcript_id "MSTRG.183279.162"; exon_number "7";
chr8	StringTie	exon	12607291	12607531	1000	-	.	gene_id "MSTRG.183279"; transcript_id "MSTRG.183279.162"; exon_number "8";
chr8	StringTie	exon	12607923	12607990	1000	-	.	gene_id "MSTRG.183279"; transcript_id "MSTRG.183279.162"; exon_number "9";
chr8	StringTie	exon	12626464	12626570	1000	-	.	gene_id "MSTRG.183279"; transcript_id "MSTRG.183279.162"; exon_number "10";
chr8	StringTie	exon	12638966	12639182	1000	-	.	gene_id "MSTRG.183279"; transcript_id "MSTRG.183279.162"; exon_number "11";
chr8	StringTie	exon	12659130	12659829	1000	-	.	gene_id "MSTRG.183279"; transcript_id "MSTRG.183279.162"; exon_number "12";
chr8	StringTie	exon	12665278	12666053	1000	-	.	gene_id "MSTRG.183279"; transcript_id "MSTRG.183279.162"; exon_number "13";
chr8	StringTie	transcript	12595997	12608022	1000	-	.	gene_id "MSTRG.183279"; transcript_id "MSTRG.183279.163";
chr8	StringTie	exon	12595997	12596173	1000	-	.	gene_id "MSTRG.183279"; transcript_id "MSTRG.183279.163"; exon_number "1";
chr8	StringTie	exon	12596561	12596719	1000	-	.	gene_id "MSTRG.183279"; transcript_id "MSTRG.183279.163"; exon_number "2";
chr8	StringTie	exon	12601158	12601398	1000	-	.	gene_id "MSTRG.183279"; transcript_id "MSTRG.183279.163"; exon_number "3";
chr8	StringTie	exon	12601787	12601854	1000	-	.	gene_id "MSTRG.183279"; transcript_id "MSTRG.183279.163"; exon_number "4";
chr8	StringTie	exon	12604931	12605107	1000	-	.	gene_id "MSTRG.183279"; transcript_id "MSTRG.183279.163"; exon_number "5";
chr8	StringTie	exon	12605299	12607152	1000	-	.	gene_id "MSTRG.183279"; transcript_id "MSTRG.183279.163"; exon_number "6";
chr8	StringTie	exon	12607291	12607526	1000	-	.	gene_id "MSTRG.183279"; transcript_id "MSTRG.183279.163"; exon_number "7";
chr8	StringTie	exon	12607923	12608022	1000	-	.	gene_id "MSTRG.183279"; transcript_id "MSTRG.183279.163"; exon_number "8";
chr8	StringTie	transcript	12595999	12625339	1000	-	.	gene_id "MSTRG.183279"; transcript_id "MSTRG.183279.164";
chr8	StringTie	exon	12595999	12596214	1000	-	.	gene_id "MSTRG.183279"; transcript_id "MSTRG.183279.164"; exon_number "1";
chr8	StringTie	exon	12596561	12596719	1000	-	.	gene_id "MSTRG.183279"; transcript_id "MSTRG.183279.164"; exon_number "2";
chr8	StringTie	exon	12601158	12601398	1000	-	.	gene_id "MSTRG.183279"; transcript_id "MSTRG.183279.164"; exon_number "3";
chr8	StringTie	exon	12601787	12601854	1000	-	.	gene_id "MSTRG.183279"; transcript_id "MSTRG.183279.164"; exon_number "4";
chr8	StringTie	exon	12605392	12605475	1000	-	.	gene_id "MSTRG.183279"; transcript_id "MSTRG.183279.164"; exon_number "5";
chr8	StringTie	exon	12607291	12607526	1000	-	.	gene_id "MSTRG.183279"; transcript_id "MSTRG.183279.164"; exon_number "6";
chr8	StringTie	exon	12607923	12607990	1000	-	.	gene_id "MSTRG.183279"; transcript_id "MSTRG.183279.164"; exon_number "7";
chr8	StringTie	exon	12625152	12625339	1000	-	.	gene_id "MSTRG.183279"; transcript_id "MSTRG.183279.164"; exon_number "8";
chr8	StringTie	transcript	12596002	12608626	1000	-	.	gene_id "MSTRG.183279"; transcript_id "MSTRG.183279.165";
chr8	StringTie	exon	12596002	12596214	1000	-	.	gene_id "MSTRG.183279"; transcript_id "MSTRG.183279.165"; exon_number "1";
chr8	StringTie	exon	12596561	12596719	1000	-	.	gene_id "MSTRG.183279"; transcript_id "MSTRG.183279.165"; exon_number "2";
chr8	StringTie	exon	12601158	12601398	1000	-	.	gene_id "MSTRG.183279"; transcript_id "MSTRG.183279.165"; exon_number "3";
chr8	StringTie	exon	12601787	12601854	1000	-	.	gene_id "MSTRG.183279"; transcript_id "MSTRG.183279.165"; exon_number "4";
chr8	StringTie	exon	12605595	12605772	1000	-	.	gene_id "MSTRG.183279"; transcript_id "MSTRG.183279.165"; exon_number "5";
chr8	StringTie	exon	12606989	12607152	1000	-	.	gene_id "MSTRG.183279"; transcript_id "MSTRG.183279.165"; exon_number "6";
chr8	StringTie	exon	12607291	12607531	1000	-	.	gene_id "MSTRG.183279"; transcript_id "MSTRG.183279.165"; exon_number "7";
chr8	StringTie	exon	12607923	12608626	1000	-	.	gene_id "MSTRG.183279"; transcript_id "MSTRG.183279.165"; exon_number "8";
chr8	StringTie	transcript	12596006	12631341	1000	-	.	gene_id "MSTRG.183279"; transcript_id "MSTRG.183279.166";
chr8	StringTie	exon	12596006	12596214	1000	-	.	gene_id "MSTRG.183279"; transcript_id "MSTRG.183279.166"; exon_number "1";
chr8	StringTie	exon	12601158	12601398	1000	-	.	gene_id "MSTRG.183279"; transcript_id "MSTRG.183279.166"; exon_number "2";
chr8	StringTie	exon	12601787	12601854	1000	-	.	gene_id "MSTRG.183279"; transcript_id "MSTRG.183279.166"; exon_number "3";
chr8	StringTie	exon	12604931	12605107	1000	-	.	gene_id "MSTRG.183279"; transcript_id "MSTRG.183279.166"; exon_number "4";
chr8	StringTie	exon	12605392	12605475	1000	-	.	gene_id "MSTRG.183279"; transcript_id "MSTRG.183279.166"; exon_number "5";
chr8	StringTie	exon	12605595	12605772	1000	-	.	gene_id "MSTRG.183279"; transcript_id "MSTRG.183279.166"; exon_number "6";
chr8	StringTie	exon	12606989	12607152	1000	-	.	gene_id "MSTRG.183279"; transcript_id "MSTRG.183279.166"; exon_number "7";
chr8	StringTie	exon	12607291	12607531	1000	-	.	gene_id "MSTRG.183279"; transcript_id "MSTRG.183279.166"; exon_number "8";
chr8	StringTie	exon	12607923	12607990	1000	-	.	gene_id "MSTRG.183279"; transcript_id "MSTRG.183279.166"; exon_number "9";
chr8	StringTie	exon	12625152	12625189	1000	-	.	gene_id "MSTRG.183279"; transcript_id "MSTRG.183279.166"; exon_number "10";
chr8	StringTie	exon	12625790	12626570	1000	-	.	gene_id "MSTRG.183279"; transcript_id "MSTRG.183279.166"; exon_number "11";
chr8	StringTie	exon	12631288	12631341	1000	-	.	gene_id "MSTRG.183279"; transcript_id "MSTRG.183279.166"; exon_number "12";
chr8	StringTie	transcript	12596011	12666022	1000	-	.	gene_id "MSTRG.183279"; transcript_id "MSTRG.183279.167";
chr8	StringTie	exon	12596011	12596214	1000	-	.	gene_id "MSTRG.183279"; transcript_id "MSTRG.183279.167"; exon_number "1";
chr8	StringTie	exon	12601158	12601398	1000	-	.	gene_id "MSTRG.183279"; transcript_id "MSTRG.183279.167"; exon_number "2";
chr8	StringTie	exon	12601787	12601854	1000	-	.	gene_id "MSTRG.183279"; transcript_id "MSTRG.183279.167"; exon_number "3";
chr8	StringTie	exon	12607291	12607531	1000	-	.	gene_id "MSTRG.183279"; transcript_id "MSTRG.183279.167"; exon_number "4";
chr8	StringTie	exon	12607923	12607990	1000	-	.	gene_id "MSTRG.183279"; transcript_id "MSTRG.183279.167"; exon_number "5";
chr8	StringTie	exon	12626458	12626570	1000	-	.	gene_id "MSTRG.183279"; transcript_id "MSTRG.183279.167"; exon_number "6";
chr8	StringTie	exon	12638966	12639182	1000	-	.	gene_id "MSTRG.183279"; transcript_id "MSTRG.183279.167"; exon_number "7";
chr8	StringTie	exon	12659130	12659829	1000	-	.	gene_id "MSTRG.183279"; transcript_id "MSTRG.183279.167"; exon_number "8";
chr8	StringTie	exon	12664268	12664459	1000	-	.	gene_id "MSTRG.183279"; transcript_id "MSTRG.183279.167"; exon_number "9";
chr8	StringTie	exon	12665278	12665310	1000	-	.	gene_id "MSTRG.183279"; transcript_id "MSTRG.183279.167"; exon_number "10";
chr8	StringTie	exon	12665789	12666022	1000	-	.	gene_id "MSTRG.183279"; transcript_id "MSTRG.183279.167"; exon_number "11";
chr8	StringTie	transcript	12596012	12666022	1000	-	.	gene_id "MSTRG.183279"; transcript_id "MSTRG.183279.168";
chr8	StringTie	exon	12596012	12596214	1000	-	.	gene_id "MSTRG.183279"; transcript_id "MSTRG.183279.168"; exon_number "1";
chr8	StringTie	exon	12601158	12601398	1000	-	.	gene_id "MSTRG.183279"; transcript_id "MSTRG.183279.168"; exon_number "2";
chr8	StringTie	exon	12601787	12601854	1000	-	.	gene_id "MSTRG.183279"; transcript_id "MSTRG.183279.168"; exon_number "3";
chr8	StringTie	exon	12604931	12605107	1000	-	.	gene_id "MSTRG.183279"; transcript_id "MSTRG.183279.168"; exon_number "4";
chr8	StringTie	exon	12605392	12605475	1000	-	.	gene_id "MSTRG.183279"; transcript_id "MSTRG.183279.168"; exon_number "5";
chr8	StringTie	exon	12606989	12607152	1000	-	.	gene_id "MSTRG.183279"; transcript_id "MSTRG.183279.168"; exon_number "6";
chr8	StringTie	exon	12607291	12607526	1000	-	.	gene_id "MSTRG.183279"; transcript_id "MSTRG.183279.168"; exon_number "7";
chr8	StringTie	exon	12607923	12607990	1000	-	.	gene_id "MSTRG.183279"; transcript_id "MSTRG.183279.168"; exon_number "8";
chr8	StringTie	exon	12626458	12626570	1000	-	.	gene_id "MSTRG.183279"; transcript_id "MSTRG.183279.168"; exon_number "9";
chr8	StringTie	exon	12638966	12639182	1000	-	.	gene_id "MSTRG.183279"; transcript_id "MSTRG.183279.168"; exon_number "10";
chr8	StringTie	exon	12659130	12659829	1000	-	.	gene_id "MSTRG.183279"; transcript_id "MSTRG.183279.168"; exon_number "11";
chr8	StringTie	exon	12665278	12665310	1000	-	.	gene_id "MSTRG.183279"; transcript_id "MSTRG.183279.168"; exon_number "12";
chr8	StringTie	exon	12665789	12666022	1000	-	.	gene_id "MSTRG.183279"; transcript_id "MSTRG.183279.168"; exon_number "13";
chr8	StringTie	transcript	12596014	12608022	1000	-	.	gene_id "MSTRG.183279"; transcript_id "MSTRG.183279.169";
chr8	StringTie	exon	12596014	12596214	1000	-	.	gene_id "MSTRG.183279"; transcript_id "MSTRG.183279.169"; exon_number "1";
chr8	StringTie	exon	12601158	12601398	1000	-	.	gene_id "MSTRG.183279"; transcript_id "MSTRG.183279.169"; exon_number "2";
chr8	StringTie	exon	12607923	12608022	1000	-	.	gene_id "MSTRG.183279"; transcript_id "MSTRG.183279.169"; exon_number "3";
chr8	StringTie	transcript	12487583	12496205	1000	-	.	gene_id "MSTRG.183279"; transcript_id "MSTRG.183279.17";
chr8	StringTie	exon	12487583	12487926	1000	-	.	gene_id "MSTRG.183279"; transcript_id "MSTRG.183279.17"; exon_number "1";
chr8	StringTie	exon	12494528	12496205	1000	-	.	gene_id "MSTRG.183279"; transcript_id "MSTRG.183279.17"; exon_number "2";
chr8	StringTie	transcript	12596018	12666047	1000	-	.	gene_id "MSTRG.183279"; transcript_id "MSTRG.183279.170";
chr8	StringTie	exon	12596018	12596214	1000	-	.	gene_id "MSTRG.183279"; transcript_id "MSTRG.183279.170"; exon_number "1";
chr8	StringTie	exon	12601158	12601398	1000	-	.	gene_id "MSTRG.183279"; transcript_id "MSTRG.183279.170"; exon_number "2";
chr8	StringTie	exon	12601787	12601854	1000	-	.	gene_id "MSTRG.183279"; transcript_id "MSTRG.183279.170"; exon_number "3";
chr8	StringTie	exon	12604931	12605107	1000	-	.	gene_id "MSTRG.183279"; transcript_id "MSTRG.183279.170"; exon_number "4";
chr8	StringTie	exon	12605392	12605475	1000	-	.	gene_id "MSTRG.183279"; transcript_id "MSTRG.183279.170"; exon_number "5";
chr8	StringTie	exon	12605595	12607152	1000	-	.	gene_id "MSTRG.183279"; transcript_id "MSTRG.183279.170"; exon_number "6";
chr8	StringTie	exon	12607291	12607531	1000	-	.	gene_id "MSTRG.183279"; transcript_id "MSTRG.183279.170"; exon_number "7";
chr8	StringTie	exon	12607923	12607990	1000	-	.	gene_id "MSTRG.183279"; transcript_id "MSTRG.183279.170"; exon_number "8";
chr8	StringTie	exon	12626464	12626570	1000	-	.	gene_id "MSTRG.183279"; transcript_id "MSTRG.183279.170"; exon_number "9";
chr8	StringTie	exon	12638966	12639182	1000	-	.	gene_id "MSTRG.183279"; transcript_id "MSTRG.183279.170"; exon_number "10";
chr8	StringTie	exon	12659130	12659370	1000	-	.	gene_id "MSTRG.183279"; transcript_id "MSTRG.183279.170"; exon_number "11";
chr8	StringTie	exon	12665909	12666047	1000	-	.	gene_id "MSTRG.183279"; transcript_id "MSTRG.183279.170"; exon_number "12";
chr8	StringTie	transcript	12596023	12667233	1000	-	.	gene_id "MSTRG.183279"; transcript_id "MSTRG.183279.171";
chr8	StringTie	exon	12596023	12596173	1000	-	.	gene_id "MSTRG.183279"; transcript_id "MSTRG.183279.171"; exon_number "1";
chr8	StringTie	exon	12601158	12601398	1000	-	.	gene_id "MSTRG.183279"; transcript_id "MSTRG.183279.171"; exon_number "2";
chr8	StringTie	exon	12601787	12601854	1000	-	.	gene_id "MSTRG.183279"; transcript_id "MSTRG.183279.171"; exon_number "3";
chr8	StringTie	exon	12604931	12605475	1000	-	.	gene_id "MSTRG.183279"; transcript_id "MSTRG.183279.171"; exon_number "4";
chr8	StringTie	exon	12607291	12607531	1000	-	.	gene_id "MSTRG.183279"; transcript_id "MSTRG.183279.171"; exon_number "5";
chr8	StringTie	exon	12607923	12607990	1000	-	.	gene_id "MSTRG.183279"; transcript_id "MSTRG.183279.171"; exon_number "6";
chr8	StringTie	exon	12625152	12625828	1000	-	.	gene_id "MSTRG.183279"; transcript_id "MSTRG.183279.171"; exon_number "7";
chr8	StringTie	exon	12626458	12626570	1000	-	.	gene_id "MSTRG.183279"; transcript_id "MSTRG.183279.171"; exon_number "8";
chr8	StringTie	exon	12638966	12639128	1000	-	.	gene_id "MSTRG.183279"; transcript_id "MSTRG.183279.171"; exon_number "9";
chr8	StringTie	exon	12659130	12659829	1000	-	.	gene_id "MSTRG.183279"; transcript_id "MSTRG.183279.171"; exon_number "10";
chr8	StringTie	exon	12665278	12667233	1000	-	.	gene_id "MSTRG.183279"; transcript_id "MSTRG.183279.171"; exon_number "11";
chr8	StringTie	transcript	12596029	12665634	1000	-	.	gene_id "MSTRG.183279"; transcript_id "MSTRG.183279.172";
chr8	StringTie	exon	12596029	12596214	1000	-	.	gene_id "MSTRG.183279"; transcript_id "MSTRG.183279.172"; exon_number "1";
chr8	StringTie	exon	12601158	12601398	1000	-	.	gene_id "MSTRG.183279"; transcript_id "MSTRG.183279.172"; exon_number "2";
chr8	StringTie	exon	12601787	12601854	1000	-	.	gene_id "MSTRG.183279"; transcript_id "MSTRG.183279.172"; exon_number "3";
chr8	StringTie	exon	12604931	12605475	1000	-	.	gene_id "MSTRG.183279"; transcript_id "MSTRG.183279.172"; exon_number "4";
chr8	StringTie	exon	12605595	12605772	1000	-	.	gene_id "MSTRG.183279"; transcript_id "MSTRG.183279.172"; exon_number "5";
chr8	StringTie	exon	12606989	12607152	1000	-	.	gene_id "MSTRG.183279"; transcript_id "MSTRG.183279.172"; exon_number "6";
chr8	StringTie	exon	12607291	12607531	1000	-	.	gene_id "MSTRG.183279"; transcript_id "MSTRG.183279.172"; exon_number "7";
chr8	StringTie	exon	12607923	12607990	1000	-	.	gene_id "MSTRG.183279"; transcript_id "MSTRG.183279.172"; exon_number "8";
chr8	StringTie	exon	12625152	12625189	1000	-	.	gene_id "MSTRG.183279"; transcript_id "MSTRG.183279.172"; exon_number "9";
chr8	StringTie	exon	12626468	12626570	1000	-	.	gene_id "MSTRG.183279"; transcript_id "MSTRG.183279.172"; exon_number "10";
chr8	StringTie	exon	12638966	12639182	1000	-	.	gene_id "MSTRG.183279"; transcript_id "MSTRG.183279.172"; exon_number "11";
chr8	StringTie	exon	12659130	12659829	1000	-	.	gene_id "MSTRG.183279"; transcript_id "MSTRG.183279.172"; exon_number "12";
chr8	StringTie	exon	12665278	12665634	1000	-	.	gene_id "MSTRG.183279"; transcript_id "MSTRG.183279.172"; exon_number "13";
chr8	StringTie	transcript	12596034	12665628	1000	-	.	gene_id "MSTRG.183279"; transcript_id "MSTRG.183279.173";
chr8	StringTie	exon	12596034	12596214	1000	-	.	gene_id "MSTRG.183279"; transcript_id "MSTRG.183279.173"; exon_number "1";
chr8	StringTie	exon	12601158	12601398	1000	-	.	gene_id "MSTRG.183279"; transcript_id "MSTRG.183279.173"; exon_number "2";
chr8	StringTie	exon	12601787	12601854	1000	-	.	gene_id "MSTRG.183279"; transcript_id "MSTRG.183279.173"; exon_number "3";
chr8	StringTie	exon	12607291	12607531	1000	-	.	gene_id "MSTRG.183279"; transcript_id "MSTRG.183279.173"; exon_number "4";
chr8	StringTie	exon	12607923	12607990	1000	-	.	gene_id "MSTRG.183279"; transcript_id "MSTRG.183279.173"; exon_number "5";
chr8	StringTie	exon	12625152	12625189	1000	-	.	gene_id "MSTRG.183279"; transcript_id "MSTRG.183279.173"; exon_number "6";
chr8	StringTie	exon	12625790	12626570	1000	-	.	gene_id "MSTRG.183279"; transcript_id "MSTRG.183279.173"; exon_number "7";
chr8	StringTie	exon	12638966	12639182	1000	-	.	gene_id "MSTRG.183279"; transcript_id "MSTRG.183279.173"; exon_number "8";
chr8	StringTie	exon	12655491	12655628	1000	-	.	gene_id "MSTRG.183279"; transcript_id "MSTRG.183279.173"; exon_number "9";
chr8	StringTie	exon	12656542	12656719	1000	-	.	gene_id "MSTRG.183279"; transcript_id "MSTRG.183279.173"; exon_number "10";
chr8	StringTie	exon	12659130	12659829	1000	-	.	gene_id "MSTRG.183279"; transcript_id "MSTRG.183279.173"; exon_number "11";
chr8	StringTie	exon	12665278	12665628	1000	-	.	gene_id "MSTRG.183279"; transcript_id "MSTRG.183279.173"; exon_number "12";
chr8	StringTie	transcript	12596075	12665639	1000	-	.	gene_id "MSTRG.183279"; transcript_id "MSTRG.183279.174";
chr8	StringTie	exon	12596075	12596214	1000	-	.	gene_id "MSTRG.183279"; transcript_id "MSTRG.183279.174"; exon_number "1";
chr8	StringTie	exon	12596561	12596719	1000	-	.	gene_id "MSTRG.183279"; transcript_id "MSTRG.183279.174"; exon_number "2";
chr8	StringTie	exon	12601158	12601398	1000	-	.	gene_id "MSTRG.183279"; transcript_id "MSTRG.183279.174"; exon_number "3";
chr8	StringTie	exon	12601787	12601854	1000	-	.	gene_id "MSTRG.183279"; transcript_id "MSTRG.183279.174"; exon_number "4";
chr8	StringTie	exon	12607291	12607531	1000	-	.	gene_id "MSTRG.183279"; transcript_id "MSTRG.183279.174"; exon_number "5";
chr8	StringTie	exon	12607923	12607990	1000	-	.	gene_id "MSTRG.183279"; transcript_id "MSTRG.183279.174"; exon_number "6";
chr8	StringTie	exon	12626458	12626570	1000	-	.	gene_id "MSTRG.183279"; transcript_id "MSTRG.183279.174"; exon_number "7";
chr8	StringTie	exon	12638966	12639182	1000	-	.	gene_id "MSTRG.183279"; transcript_id "MSTRG.183279.174"; exon_number "8";
chr8	StringTie	exon	12643191	12643270	1000	-	.	gene_id "MSTRG.183279"; transcript_id "MSTRG.183279.174"; exon_number "9";
chr8	StringTie	exon	12659130	12659829	1000	-	.	gene_id "MSTRG.183279"; transcript_id "MSTRG.183279.174"; exon_number "10";
chr8	StringTie	exon	12665278	12665639	1000	-	.	gene_id "MSTRG.183279"; transcript_id "MSTRG.183279.174"; exon_number "11";
chr8	StringTie	transcript	12597693	12607631	1000	-	.	gene_id "MSTRG.183279"; transcript_id "MSTRG.183279.175";
chr8	StringTie	exon	12597693	12597709	1000	-	.	gene_id "MSTRG.183279"; transcript_id "MSTRG.183279.175"; exon_number "1";
chr8	StringTie	exon	12601158	12601854	1000	-	.	gene_id "MSTRG.183279"; transcript_id "MSTRG.183279.175"; exon_number "2";
chr8	StringTie	exon	12607291	12607631	1000	-	.	gene_id "MSTRG.183279"; transcript_id "MSTRG.183279.175"; exon_number "3";
chr8	StringTie	transcript	12597694	12608070	1000	-	.	gene_id "MSTRG.183279"; transcript_id "MSTRG.183279.176";
chr8	StringTie	exon	12597694	12597709	1000	-	.	gene_id "MSTRG.183279"; transcript_id "MSTRG.183279.176"; exon_number "1";
chr8	StringTie	exon	12601158	12601398	1000	-	.	gene_id "MSTRG.183279"; transcript_id "MSTRG.183279.176"; exon_number "2";
chr8	StringTie	exon	12607923	12608070	1000	-	.	gene_id "MSTRG.183279"; transcript_id "MSTRG.183279.176"; exon_number "3";
chr8	StringTie	transcript	12597799	12665606	1000	-	.	gene_id "MSTRG.183279"; transcript_id "MSTRG.183279.177";
chr8	StringTie	exon	12597799	12598002	1000	-	.	gene_id "MSTRG.183279"; transcript_id "MSTRG.183279.177"; exon_number "1";
chr8	StringTie	exon	12604931	12605107	1000	-	.	gene_id "MSTRG.183279"; transcript_id "MSTRG.183279.177"; exon_number "2";
chr8	StringTie	exon	12605392	12605475	1000	-	.	gene_id "MSTRG.183279"; transcript_id "MSTRG.183279.177"; exon_number "3";
chr8	StringTie	exon	12607291	12607531	1000	-	.	gene_id "MSTRG.183279"; transcript_id "MSTRG.183279.177"; exon_number "4";
chr8	StringTie	exon	12607923	12607990	1000	-	.	gene_id "MSTRG.183279"; transcript_id "MSTRG.183279.177"; exon_number "5";
chr8	StringTie	exon	12626464	12626570	1000	-	.	gene_id "MSTRG.183279"; transcript_id "MSTRG.183279.177"; exon_number "6";
chr8	StringTie	exon	12638966	12639182	1000	-	.	gene_id "MSTRG.183279"; transcript_id "MSTRG.183279.177"; exon_number "7";
chr8	StringTie	exon	12659130	12659829	1000	-	.	gene_id "MSTRG.183279"; transcript_id "MSTRG.183279.177"; exon_number "8";
chr8	StringTie	exon	12665278	12665606	1000	-	.	gene_id "MSTRG.183279"; transcript_id "MSTRG.183279.177"; exon_number "9";
chr8	StringTie	transcript	12598097	12608041	1000	-	.	gene_id "MSTRG.183279"; transcript_id "MSTRG.183279.178";
chr8	StringTie	exon	12598097	12598114	1000	-	.	gene_id "MSTRG.183279"; transcript_id "MSTRG.183279.178"; exon_number "1";
chr8	StringTie	exon	12606267	12607152	1000	-	.	gene_id "MSTRG.183279"; transcript_id "MSTRG.183279.178"; exon_number "2";
chr8	StringTie	exon	12607291	12607531	1000	-	.	gene_id "MSTRG.183279"; transcript_id "MSTRG.183279.178"; exon_number "3";
chr8	StringTie	exon	12607923	12608041	1000	-	.	gene_id "MSTRG.183279"; transcript_id "MSTRG.183279.178"; exon_number "4";
chr8	StringTie	transcript	12599681	12607651	1000	-	.	gene_id "MSTRG.183279"; transcript_id "MSTRG.183279.179";
chr8	StringTie	exon	12599681	12599801	1000	-	.	gene_id "MSTRG.183279"; transcript_id "MSTRG.183279.179"; exon_number "1";
chr8	StringTie	exon	12601158	12601398	1000	-	.	gene_id "MSTRG.183279"; transcript_id "MSTRG.183279.179"; exon_number "2";
chr8	StringTie	exon	12601787	12601854	1000	-	.	gene_id "MSTRG.183279"; transcript_id "MSTRG.183279.179"; exon_number "3";
chr8	StringTie	exon	12607291	12607651	1000	-	.	gene_id "MSTRG.183279"; transcript_id "MSTRG.183279.179"; exon_number "4";
chr8	StringTie	transcript	12487649	12494541	1000	-	.	gene_id "MSTRG.183279"; transcript_id "MSTRG.183279.18";
chr8	StringTie	exon	12487649	12487908	1000	-	.	gene_id "MSTRG.183279"; transcript_id "MSTRG.183279.18"; exon_number "1";
chr8	StringTie	exon	12494528	12494541	1000	-	.	gene_id "MSTRG.183279"; transcript_id "MSTRG.183279.18"; exon_number "2";
chr8	StringTie	transcript	12604614	12605212	1000	-	.	gene_id "MSTRG.183279"; transcript_id "MSTRG.183279.180";
chr8	StringTie	exon	12604614	12604701	1000	-	.	gene_id "MSTRG.183279"; transcript_id "MSTRG.183279.180"; exon_number "1";
chr8	StringTie	exon	12604931	12605212	1000	-	.	gene_id "MSTRG.183279"; transcript_id "MSTRG.183279.180"; exon_number "2";
chr8	StringTie	transcript	12625619	12665625	1000	-	.	gene_id "MSTRG.183279"; transcript_id "MSTRG.183279.181";
chr8	StringTie	exon	12625619	12625828	1000	-	.	gene_id "MSTRG.183279"; transcript_id "MSTRG.183279.181"; exon_number "1";
chr8	StringTie	exon	12626458	12626570	1000	-	.	gene_id "MSTRG.183279"; transcript_id "MSTRG.183279.181"; exon_number "2";
chr8	StringTie	exon	12638966	12639182	1000	-	.	gene_id "MSTRG.183279"; transcript_id "MSTRG.183279.181"; exon_number "3";
chr8	StringTie	exon	12655491	12655628	1000	-	.	gene_id "MSTRG.183279"; transcript_id "MSTRG.183279.181"; exon_number "4";
chr8	StringTie	exon	12656542	12656719	1000	-	.	gene_id "MSTRG.183279"; transcript_id "MSTRG.183279.181"; exon_number "5";
chr8	StringTie	exon	12659130	12659370	1000	-	.	gene_id "MSTRG.183279"; transcript_id "MSTRG.183279.181"; exon_number "6";
chr8	StringTie	exon	12665278	12665625	1000	-	.	gene_id "MSTRG.183279"; transcript_id "MSTRG.183279.181"; exon_number "7";
chr8	StringTie	transcript	12626177	12665640	1000	-	.	gene_id "MSTRG.183279"; transcript_id "MSTRG.183279.182";
chr8	StringTie	exon	12626177	12626570	1000	-	.	gene_id "MSTRG.183279"; transcript_id "MSTRG.183279.182"; exon_number "1";
chr8	StringTie	exon	12638966	12639182	1000	-	.	gene_id "MSTRG.183279"; transcript_id "MSTRG.183279.182"; exon_number "2";
chr8	StringTie	exon	12654477	12654635	1000	-	.	gene_id "MSTRG.183279"; transcript_id "MSTRG.183279.182"; exon_number "3";
chr8	StringTie	exon	12655491	12655628	1000	-	.	gene_id "MSTRG.183279"; transcript_id "MSTRG.183279.182"; exon_number "4";
chr8	StringTie	exon	12656542	12656719	1000	-	.	gene_id "MSTRG.183279"; transcript_id "MSTRG.183279.182"; exon_number "5";
chr8	StringTie	exon	12659130	12664459	1000	-	.	gene_id "MSTRG.183279"; transcript_id "MSTRG.183279.182"; exon_number "6";
chr8	StringTie	exon	12665278	12665640	1000	-	.	gene_id "MSTRG.183279"; transcript_id "MSTRG.183279.182"; exon_number "7";
chr8	StringTie	transcript	12626296	12665639	1000	-	.	gene_id "MSTRG.183279"; transcript_id "MSTRG.183279.183";
chr8	StringTie	exon	12626296	12626570	1000	-	.	gene_id "MSTRG.183279"; transcript_id "MSTRG.183279.183"; exon_number "1";
chr8	StringTie	exon	12638966	12639128	1000	-	.	gene_id "MSTRG.183279"; transcript_id "MSTRG.183279.183"; exon_number "2";
chr8	StringTie	exon	12643191	12643270	1000	-	.	gene_id "MSTRG.183279"; transcript_id "MSTRG.183279.183"; exon_number "3";
chr8	StringTie	exon	12659130	12659370	1000	-	.	gene_id "MSTRG.183279"; transcript_id "MSTRG.183279.183"; exon_number "4";
chr8	StringTie	exon	12659762	12659829	1000	-	.	gene_id "MSTRG.183279"; transcript_id "MSTRG.183279.183"; exon_number "5";
chr8	StringTie	exon	12665278	12665639	1000	-	.	gene_id "MSTRG.183279"; transcript_id "MSTRG.183279.183"; exon_number "6";
chr8	StringTie	transcript	12626332	12665641	1000	-	.	gene_id "MSTRG.183279"; transcript_id "MSTRG.183279.184";
chr8	StringTie	exon	12626332	12626570	1000	-	.	gene_id "MSTRG.183279"; transcript_id "MSTRG.183279.184"; exon_number "1";
chr8	StringTie	exon	12638966	12639182	1000	-	.	gene_id "MSTRG.183279"; transcript_id "MSTRG.183279.184"; exon_number "2";
chr8	StringTie	exon	12659130	12659370	1000	-	.	gene_id "MSTRG.183279"; transcript_id "MSTRG.183279.184"; exon_number "3";
chr8	StringTie	exon	12659762	12659829	1000	-	.	gene_id "MSTRG.183279"; transcript_id "MSTRG.183279.184"; exon_number "4";
chr8	StringTie	exon	12664268	12664459	1000	-	.	gene_id "MSTRG.183279"; transcript_id "MSTRG.183279.184"; exon_number "5";
chr8	StringTie	exon	12665278	12665641	1000	-	.	gene_id "MSTRG.183279"; transcript_id "MSTRG.183279.184"; exon_number "6";
chr8	StringTie	transcript	12626339	12667233	1000	-	.	gene_id "MSTRG.183279"; transcript_id "MSTRG.183279.185";
chr8	StringTie	exon	12626339	12626570	1000	-	.	gene_id "MSTRG.183279"; transcript_id "MSTRG.183279.185"; exon_number "1";
chr8	StringTie	exon	12638966	12639182	1000	-	.	gene_id "MSTRG.183279"; transcript_id "MSTRG.183279.185"; exon_number "2";
chr8	StringTie	exon	12653926	12658625	1000	-	.	gene_id "MSTRG.183279"; transcript_id "MSTRG.183279.185"; exon_number "3";
chr8	StringTie	exon	12659130	12659829	1000	-	.	gene_id "MSTRG.183279"; transcript_id "MSTRG.183279.185"; exon_number "4";
chr8	StringTie	exon	12665278	12667233	1000	-	.	gene_id "MSTRG.183279"; transcript_id "MSTRG.183279.185"; exon_number "5";
chr8	StringTie	transcript	12626361	12666026	1000	-	.	gene_id "MSTRG.183279"; transcript_id "MSTRG.183279.186";
chr8	StringTie	exon	12626361	12626570	1000	-	.	gene_id "MSTRG.183279"; transcript_id "MSTRG.183279.186"; exon_number "1";
chr8	StringTie	exon	12638966	12639182	1000	-	.	gene_id "MSTRG.183279"; transcript_id "MSTRG.183279.186"; exon_number "2";
chr8	StringTie	exon	12642360	12643270	1000	-	.	gene_id "MSTRG.183279"; transcript_id "MSTRG.183279.186"; exon_number "3";
chr8	StringTie	exon	12654477	12654635	1000	-	.	gene_id "MSTRG.183279"; transcript_id "MSTRG.183279.186"; exon_number "4";
chr8	StringTie	exon	12655491	12655628	1000	-	.	gene_id "MSTRG.183279"; transcript_id "MSTRG.183279.186"; exon_number "5";
chr8	StringTie	exon	12656542	12656719	1000	-	.	gene_id "MSTRG.183279"; transcript_id "MSTRG.183279.186"; exon_number "6";
chr8	StringTie	exon	12659130	12659829	1000	-	.	gene_id "MSTRG.183279"; transcript_id "MSTRG.183279.186"; exon_number "7";
chr8	StringTie	exon	12665278	12665518	1000	-	.	gene_id "MSTRG.183279"; transcript_id "MSTRG.183279.186"; exon_number "8";
chr8	StringTie	exon	12665909	12666026	1000	-	.	gene_id "MSTRG.183279"; transcript_id "MSTRG.183279.186"; exon_number "9";
chr8	StringTie	transcript	12626376	12665653	1000	-	.	gene_id "MSTRG.183279"; transcript_id "MSTRG.183279.187";
chr8	StringTie	exon	12626376	12626570	1000	-	.	gene_id "MSTRG.183279"; transcript_id "MSTRG.183279.187"; exon_number "1";
chr8	StringTie	exon	12638966	12639182	1000	-	.	gene_id "MSTRG.183279"; transcript_id "MSTRG.183279.187"; exon_number "2";
chr8	StringTie	exon	12654477	12654635	1000	-	.	gene_id "MSTRG.183279"; transcript_id "MSTRG.183279.187"; exon_number "3";
chr8	StringTie	exon	12655491	12655628	1000	-	.	gene_id "MSTRG.183279"; transcript_id "MSTRG.183279.187"; exon_number "4";
chr8	StringTie	exon	12656542	12656719	1000	-	.	gene_id "MSTRG.183279"; transcript_id "MSTRG.183279.187"; exon_number "5";
chr8	StringTie	exon	12659130	12659829	1000	-	.	gene_id "MSTRG.183279"; transcript_id "MSTRG.183279.187"; exon_number "6";
chr8	StringTie	exon	12664268	12664459	1000	-	.	gene_id "MSTRG.183279"; transcript_id "MSTRG.183279.187"; exon_number "7";
chr8	StringTie	exon	12665278	12665653	1000	-	.	gene_id "MSTRG.183279"; transcript_id "MSTRG.183279.187"; exon_number "8";
chr8	StringTie	transcript	12626377	12665645	1000	-	.	gene_id "MSTRG.183279"; transcript_id "MSTRG.183279.188";
chr8	StringTie	exon	12626377	12626570	1000	-	.	gene_id "MSTRG.183279"; transcript_id "MSTRG.183279.188"; exon_number "1";
chr8	StringTie	exon	12638966	12639128	1000	-	.	gene_id "MSTRG.183279"; transcript_id "MSTRG.183279.188"; exon_number "2";
chr8	StringTie	exon	12643191	12643270	1000	-	.	gene_id "MSTRG.183279"; transcript_id "MSTRG.183279.188"; exon_number "3";
chr8	StringTie	exon	12650039	12650216	1000	-	.	gene_id "MSTRG.183279"; transcript_id "MSTRG.183279.188"; exon_number "4";
chr8	StringTie	exon	12651300	12651398	1000	-	.	gene_id "MSTRG.183279"; transcript_id "MSTRG.183279.188"; exon_number "5";
chr8	StringTie	exon	12659130	12659829	1000	-	.	gene_id "MSTRG.183279"; transcript_id "MSTRG.183279.188"; exon_number "6";
chr8	StringTie	exon	12665278	12665645	1000	-	.	gene_id "MSTRG.183279"; transcript_id "MSTRG.183279.188"; exon_number "7";
chr8	StringTie	transcript	12626383	12667233	1000	-	.	gene_id "MSTRG.183279"; transcript_id "MSTRG.183279.189";
chr8	StringTie	exon	12626383	12626570	1000	-	.	gene_id "MSTRG.183279"; transcript_id "MSTRG.183279.189"; exon_number "1";
chr8	StringTie	exon	12638966	12639182	1000	-	.	gene_id "MSTRG.183279"; transcript_id "MSTRG.183279.189"; exon_number "2";
chr8	StringTie	exon	12641872	12643270	1000	-	.	gene_id "MSTRG.183279"; transcript_id "MSTRG.183279.189"; exon_number "3";
chr8	StringTie	exon	12654477	12654635	1000	-	.	gene_id "MSTRG.183279"; transcript_id "MSTRG.183279.189"; exon_number "4";
chr8	StringTie	exon	12655491	12655628	1000	-	.	gene_id "MSTRG.183279"; transcript_id "MSTRG.183279.189"; exon_number "5";
chr8	StringTie	exon	12656542	12656719	1000	-	.	gene_id "MSTRG.183279"; transcript_id "MSTRG.183279.189"; exon_number "6";
chr8	StringTie	exon	12659130	12659829	1000	-	.	gene_id "MSTRG.183279"; transcript_id "MSTRG.183279.189"; exon_number "7";
chr8	StringTie	exon	12665278	12667233	1000	-	.	gene_id "MSTRG.183279"; transcript_id "MSTRG.183279.189"; exon_number "8";
chr8	StringTie	transcript	12504944	12614292	1000	-	.	gene_id "MSTRG.183279"; transcript_id "MSTRG.183279.19";
chr8	StringTie	exon	12504944	12518955	1000	-	.	gene_id "MSTRG.183279"; transcript_id "MSTRG.183279.19"; exon_number "1";
chr8	StringTie	exon	12525625	12525732	1000	-	.	gene_id "MSTRG.183279"; transcript_id "MSTRG.183279.19"; exon_number "2";
chr8	StringTie	exon	12526633	12566216	1000	-	.	gene_id "MSTRG.183279"; transcript_id "MSTRG.183279.19"; exon_number "3";
chr8	StringTie	exon	12566623	12574577	1000	-	.	gene_id "MSTRG.183279"; transcript_id "MSTRG.183279.19"; exon_number "4";
chr8	StringTie	exon	12580828	12581044	1000	-	.	gene_id "MSTRG.183279"; transcript_id "MSTRG.183279.19"; exon_number "5";
chr8	StringTie	exon	12601158	12601854	1000	-	.	gene_id "MSTRG.183279"; transcript_id "MSTRG.183279.19"; exon_number "6";
chr8	StringTie	exon	12607291	12607531	1000	-	.	gene_id "MSTRG.183279"; transcript_id "MSTRG.183279.19"; exon_number "7";
chr8	StringTie	exon	12607923	12607990	1000	-	.	gene_id "MSTRG.183279"; transcript_id "MSTRG.183279.19"; exon_number "8";
chr8	StringTie	exon	12613412	12614292	1000	-	.	gene_id "MSTRG.183279"; transcript_id "MSTRG.183279.19"; exon_number "9";
chr8	StringTie	transcript	12626392	12665444	1000	-	.	gene_id "MSTRG.183279"; transcript_id "MSTRG.183279.190";
chr8	StringTie	exon	12626392	12626570	1000	-	.	gene_id "MSTRG.183279"; transcript_id "MSTRG.183279.190"; exon_number "1";
chr8	StringTie	exon	12659130	12659370	1000	-	.	gene_id "MSTRG.183279"; transcript_id "MSTRG.183279.190"; exon_number "2";
chr8	StringTie	exon	12665278	12665444	1000	-	.	gene_id "MSTRG.183279"; transcript_id "MSTRG.183279.190"; exon_number "3";
chr8	StringTie	transcript	12626392	12666026	1000	-	.	gene_id "MSTRG.183279"; transcript_id "MSTRG.183279.191";
chr8	StringTie	exon	12626392	12626570	1000	-	.	gene_id "MSTRG.183279"; transcript_id "MSTRG.183279.191"; exon_number "1";
chr8	StringTie	exon	12643191	12643270	1000	-	.	gene_id "MSTRG.183279"; transcript_id "MSTRG.183279.191"; exon_number "2";
chr8	StringTie	exon	12659130	12659370	1000	-	.	gene_id "MSTRG.183279"; transcript_id "MSTRG.183279.191"; exon_number "3";
chr8	StringTie	exon	12665909	12666026	1000	-	.	gene_id "MSTRG.183279"; transcript_id "MSTRG.183279.191"; exon_number "4";
chr8	StringTie	transcript	12626392	12665622	1000	-	.	gene_id "MSTRG.183279"; transcript_id "MSTRG.183279.192";
chr8	StringTie	exon	12626392	12626570	1000	-	.	gene_id "MSTRG.183279"; transcript_id "MSTRG.183279.192"; exon_number "1";
chr8	StringTie	exon	12638966	12639178	1000	-	.	gene_id "MSTRG.183279"; transcript_id "MSTRG.183279.192"; exon_number "2";
chr8	StringTie	exon	12659130	12659829	1000	-	.	gene_id "MSTRG.183279"; transcript_id "MSTRG.183279.192"; exon_number "3";
chr8	StringTie	exon	12665278	12665622	1000	-	.	gene_id "MSTRG.183279"; transcript_id "MSTRG.183279.192"; exon_number "4";
chr8	StringTie	transcript	12626392	12665622	1000	-	.	gene_id "MSTRG.183279"; transcript_id "MSTRG.183279.193";
chr8	StringTie	exon	12626392	12626570	1000	-	.	gene_id "MSTRG.183279"; transcript_id "MSTRG.183279.193"; exon_number "1";
chr8	StringTie	exon	12638966	12639178	1000	-	.	gene_id "MSTRG.183279"; transcript_id "MSTRG.183279.193"; exon_number "2";
chr8	StringTie	exon	12659130	12659370	1000	-	.	gene_id "MSTRG.183279"; transcript_id "MSTRG.183279.193"; exon_number "3";
chr8	StringTie	exon	12659762	12659829	1000	-	.	gene_id "MSTRG.183279"; transcript_id "MSTRG.183279.193"; exon_number "4";
chr8	StringTie	exon	12665278	12665622	1000	-	.	gene_id "MSTRG.183279"; transcript_id "MSTRG.183279.193"; exon_number "5";
chr8	StringTie	transcript	12626418	12665620	1000	-	.	gene_id "MSTRG.183279"; transcript_id "MSTRG.183279.195";
chr8	StringTie	exon	12626418	12626570	1000	-	.	gene_id "MSTRG.183279"; transcript_id "MSTRG.183279.195"; exon_number "1";
chr8	StringTie	exon	12643191	12643270	1000	-	.	gene_id "MSTRG.183279"; transcript_id "MSTRG.183279.195"; exon_number "2";
chr8	StringTie	exon	12659130	12659829	1000	-	.	gene_id "MSTRG.183279"; transcript_id "MSTRG.183279.195"; exon_number "3";
chr8	StringTie	exon	12665278	12665620	1000	-	.	gene_id "MSTRG.183279"; transcript_id "MSTRG.183279.195"; exon_number "4";
chr8	StringTie	transcript	12627056	12666028	1000	-	.	gene_id "MSTRG.183279"; transcript_id "MSTRG.183279.196";
chr8	StringTie	exon	12627056	12627775	1000	-	.	gene_id "MSTRG.183279"; transcript_id "MSTRG.183279.196"; exon_number "1";
chr8	StringTie	exon	12638966	12639182	1000	-	.	gene_id "MSTRG.183279"; transcript_id "MSTRG.183279.196"; exon_number "2";
chr8	StringTie	exon	12659130	12659829	1000	-	.	gene_id "MSTRG.183279"; transcript_id "MSTRG.183279.196"; exon_number "3";
chr8	StringTie	exon	12665278	12666028	1000	-	.	gene_id "MSTRG.183279"; transcript_id "MSTRG.183279.196"; exon_number "4";
chr8	StringTie	transcript	12627290	12665652	1000	-	.	gene_id "MSTRG.183279"; transcript_id "MSTRG.183279.197";
chr8	StringTie	exon	12627290	12627775	1000	-	.	gene_id "MSTRG.183279"; transcript_id "MSTRG.183279.197"; exon_number "1";
chr8	StringTie	exon	12638966	12639182	1000	-	.	gene_id "MSTRG.183279"; transcript_id "MSTRG.183279.197"; exon_number "2";
chr8	StringTie	exon	12655491	12655628	1000	-	.	gene_id "MSTRG.183279"; transcript_id "MSTRG.183279.197"; exon_number "3";
chr8	StringTie	exon	12656542	12656719	1000	-	.	gene_id "MSTRG.183279"; transcript_id "MSTRG.183279.197"; exon_number "4";
chr8	StringTie	exon	12659130	12659829	1000	-	.	gene_id "MSTRG.183279"; transcript_id "MSTRG.183279.197"; exon_number "5";
chr8	StringTie	exon	12665278	12665652	1000	-	.	gene_id "MSTRG.183279"; transcript_id "MSTRG.183279.197"; exon_number "6";
chr8	StringTie	transcript	12627508	12665685	1000	-	.	gene_id "MSTRG.183279"; transcript_id "MSTRG.183279.198";
chr8	StringTie	exon	12627508	12627775	1000	-	.	gene_id "MSTRG.183279"; transcript_id "MSTRG.183279.198"; exon_number "1";
chr8	StringTie	exon	12638966	12639182	1000	-	.	gene_id "MSTRG.183279"; transcript_id "MSTRG.183279.198"; exon_number "2";
chr8	StringTie	exon	12643191	12643270	1000	-	.	gene_id "MSTRG.183279"; transcript_id "MSTRG.183279.198"; exon_number "3";
chr8	StringTie	exon	12659130	12659829	1000	-	.	gene_id "MSTRG.183279"; transcript_id "MSTRG.183279.198"; exon_number "4";
chr8	StringTie	exon	12665278	12665685	1000	-	.	gene_id "MSTRG.183279"; transcript_id "MSTRG.183279.198"; exon_number "5";
chr8	StringTie	transcript	12636961	12665622	1000	-	.	gene_id "MSTRG.183279"; transcript_id "MSTRG.183279.199";
chr8	StringTie	exon	12636961	12636974	1000	-	.	gene_id "MSTRG.183279"; transcript_id "MSTRG.183279.199"; exon_number "1";
chr8	StringTie	exon	12638966	12639128	1000	-	.	gene_id "MSTRG.183279"; transcript_id "MSTRG.183279.199"; exon_number "2";
chr8	StringTie	exon	12659130	12659370	1000	-	.	gene_id "MSTRG.183279"; transcript_id "MSTRG.183279.199"; exon_number "3";
chr8	StringTie	exon	12659762	12659829	1000	-	.	gene_id "MSTRG.183279"; transcript_id "MSTRG.183279.199"; exon_number "4";
chr8	StringTie	exon	12665278	12665622	1000	-	.	gene_id "MSTRG.183279"; transcript_id "MSTRG.183279.199"; exon_number "5";
chr8	StringTie	transcript	12448013	12665643	1000	-	.	gene_id "MSTRG.183279"; transcript_id "MSTRG.183279.2";
chr8	StringTie	exon	12448013	12448638	1000	-	.	gene_id "MSTRG.183279"; transcript_id "MSTRG.183279.2"; exon_number "1";
chr8	StringTie	exon	12458740	12458885	1000	-	.	gene_id "MSTRG.183279"; transcript_id "MSTRG.183279.2"; exon_number "2";
chr8	StringTie	exon	12511122	12511257	1000	-	.	gene_id "MSTRG.183279"; transcript_id "MSTRG.183279.2"; exon_number "3";
chr8	StringTie	exon	12518772	12518955	1000	-	.	gene_id "MSTRG.183279"; transcript_id "MSTRG.183279.2"; exon_number "4";
chr8	StringTie	exon	12525625	12539065	1000	-	.	gene_id "MSTRG.183279"; transcript_id "MSTRG.183279.2"; exon_number "5";
chr8	StringTie	exon	12580828	12581044	1000	-	.	gene_id "MSTRG.183279"; transcript_id "MSTRG.183279.2"; exon_number "6";
chr8	StringTie	exon	12581933	12582063	1000	-	.	gene_id "MSTRG.183279"; transcript_id "MSTRG.183279.2"; exon_number "7";
chr8	StringTie	exon	12601158	12601398	1000	-	.	gene_id "MSTRG.183279"; transcript_id "MSTRG.183279.2"; exon_number "8";
chr8	StringTie	exon	12601787	12601854	1000	-	.	gene_id "MSTRG.183279"; transcript_id "MSTRG.183279.2"; exon_number "9";
chr8	StringTie	exon	12607291	12607526	1000	-	.	gene_id "MSTRG.183279"; transcript_id "MSTRG.183279.2"; exon_number "10";
chr8	StringTie	exon	12607923	12607990	1000	-	.	gene_id "MSTRG.183279"; transcript_id "MSTRG.183279.2"; exon_number "11";
chr8	StringTie	exon	12659130	12659829	1000	-	.	gene_id "MSTRG.183279"; transcript_id "MSTRG.183279.2"; exon_number "12";
chr8	StringTie	exon	12665278	12665643	1000	-	.	gene_id "MSTRG.183279"; transcript_id "MSTRG.183279.2"; exon_number "13";
chr8	StringTie	transcript	12504950	12512789	1000	-	.	gene_id "MSTRG.183279"; transcript_id "MSTRG.183279.20";
chr8	StringTie	exon	12504950	12509800	1000	-	.	gene_id "MSTRG.183279"; transcript_id "MSTRG.183279.20"; exon_number "1";
chr8	StringTie	exon	12510390	12512789	1000	-	.	gene_id "MSTRG.183279"; transcript_id "MSTRG.183279.20"; exon_number "2";
chr8	StringTie	transcript	12638966	12665655	1000	-	.	gene_id "MSTRG.183279"; transcript_id "MSTRG.183279.200";
chr8	StringTie	exon	12638966	12639182	1000	-	.	gene_id "MSTRG.183279"; transcript_id "MSTRG.183279.200"; exon_number "1";
chr8	StringTie	exon	12651300	12651358	1000	-	.	gene_id "MSTRG.183279"; transcript_id "MSTRG.183279.200"; exon_number "2";
chr8	StringTie	exon	12659130	12659829	1000	-	.	gene_id "MSTRG.183279"; transcript_id "MSTRG.183279.200"; exon_number "3";
chr8	StringTie	exon	12665278	12665655	1000	-	.	gene_id "MSTRG.183279"; transcript_id "MSTRG.183279.200"; exon_number "4";
chr8	StringTie	transcript	12641943	12665652	1000	-	.	gene_id "MSTRG.183279"; transcript_id "MSTRG.183279.201";
chr8	StringTie	exon	12641943	12641996	1000	-	.	gene_id "MSTRG.183279"; transcript_id "MSTRG.183279.201"; exon_number "1";
chr8	StringTie	exon	12643191	12643270	1000	-	.	gene_id "MSTRG.183279"; transcript_id "MSTRG.183279.201"; exon_number "2";
chr8	StringTie	exon	12654477	12654635	1000	-	.	gene_id "MSTRG.183279"; transcript_id "MSTRG.183279.201"; exon_number "3";
chr8	StringTie	exon	12655491	12655628	1000	-	.	gene_id "MSTRG.183279"; transcript_id "MSTRG.183279.201"; exon_number "4";
chr8	StringTie	exon	12656542	12656719	1000	-	.	gene_id "MSTRG.183279"; transcript_id "MSTRG.183279.201"; exon_number "5";
chr8	StringTie	exon	12659130	12659829	1000	-	.	gene_id "MSTRG.183279"; transcript_id "MSTRG.183279.201"; exon_number "6";
chr8	StringTie	exon	12665278	12665652	1000	-	.	gene_id "MSTRG.183279"; transcript_id "MSTRG.183279.201"; exon_number "7";
chr8	StringTie	transcript	12641965	12666026	1000	-	.	gene_id "MSTRG.183279"; transcript_id "MSTRG.183279.202";
chr8	StringTie	exon	12641965	12641996	1000	-	.	gene_id "MSTRG.183279"; transcript_id "MSTRG.183279.202"; exon_number "1";
chr8	StringTie	exon	12643191	12643270	1000	-	.	gene_id "MSTRG.183279"; transcript_id "MSTRG.183279.202"; exon_number "2";
chr8	StringTie	exon	12659130	12659829	1000	-	.	gene_id "MSTRG.183279"; transcript_id "MSTRG.183279.202"; exon_number "3";
chr8	StringTie	exon	12665278	12666026	1000	-	.	gene_id "MSTRG.183279"; transcript_id "MSTRG.183279.202"; exon_number "4";
chr8	StringTie	transcript	12641971	12666028	1000	-	.	gene_id "MSTRG.183279"; transcript_id "MSTRG.183279.203";
chr8	StringTie	exon	12641971	12641996	1000	-	.	gene_id "MSTRG.183279"; transcript_id "MSTRG.183279.203"; exon_number "1";
chr8	StringTie	exon	12643191	12643270	1000	-	.	gene_id "MSTRG.183279"; transcript_id "MSTRG.183279.203"; exon_number "2";
chr8	StringTie	exon	12659130	12659829	1000	-	.	gene_id "MSTRG.183279"; transcript_id "MSTRG.183279.203"; exon_number "3";
chr8	StringTie	exon	12665278	12665518	1000	-	.	gene_id "MSTRG.183279"; transcript_id "MSTRG.183279.203"; exon_number "4";
chr8	StringTie	exon	12665909	12666028	1000	-	.	gene_id "MSTRG.183279"; transcript_id "MSTRG.183279.203"; exon_number "5";
chr8	StringTie	transcript	12650580	12666025	1000	-	.	gene_id "MSTRG.183279"; transcript_id "MSTRG.183279.204";
chr8	StringTie	exon	12650580	12651398	1000	-	.	gene_id "MSTRG.183279"; transcript_id "MSTRG.183279.204"; exon_number "1";
chr8	StringTie	exon	12659130	12659365	1000	-	.	gene_id "MSTRG.183279"; transcript_id "MSTRG.183279.204"; exon_number "2";
chr8	StringTie	exon	12665909	12666025	1000	-	.	gene_id "MSTRG.183279"; transcript_id "MSTRG.183279.204"; exon_number "3";
chr8	StringTie	transcript	12651326	12665626	1000	-	.	gene_id "MSTRG.183279"; transcript_id "MSTRG.183279.205";
chr8	StringTie	exon	12651326	12651358	1000	-	.	gene_id "MSTRG.183279"; transcript_id "MSTRG.183279.205"; exon_number "1";
chr8	StringTie	exon	12654477	12654635	1000	-	.	gene_id "MSTRG.183279"; transcript_id "MSTRG.183279.205"; exon_number "2";
chr8	StringTie	exon	12655491	12655628	1000	-	.	gene_id "MSTRG.183279"; transcript_id "MSTRG.183279.205"; exon_number "3";
chr8	StringTie	exon	12656542	12656719	1000	-	.	gene_id "MSTRG.183279"; transcript_id "MSTRG.183279.205"; exon_number "4";
chr8	StringTie	exon	12659130	12659829	1000	-	.	gene_id "MSTRG.183279"; transcript_id "MSTRG.183279.205"; exon_number "5";
chr8	StringTie	exon	12665278	12665626	1000	-	.	gene_id "MSTRG.183279"; transcript_id "MSTRG.183279.205"; exon_number "6";
chr8	StringTie	transcript	12652914	12666030	1000	-	.	gene_id "MSTRG.183279"; transcript_id "MSTRG.183279.206";
chr8	StringTie	exon	12652914	12655628	1000	-	.	gene_id "MSTRG.183279"; transcript_id "MSTRG.183279.206"; exon_number "1";
chr8	StringTie	exon	12656542	12656719	1000	-	.	gene_id "MSTRG.183279"; transcript_id "MSTRG.183279.206"; exon_number "2";
chr8	StringTie	exon	12659130	12659370	1000	-	.	gene_id "MSTRG.183279"; transcript_id "MSTRG.183279.206"; exon_number "3";
chr8	StringTie	exon	12665909	12666030	1000	-	.	gene_id "MSTRG.183279"; transcript_id "MSTRG.183279.206"; exon_number "4";
chr8	StringTie	transcript	12654477	12666026	1000	-	.	gene_id "MSTRG.183279"; transcript_id "MSTRG.183279.207";
chr8	StringTie	exon	12654477	12654635	1000	-	.	gene_id "MSTRG.183279"; transcript_id "MSTRG.183279.207"; exon_number "1";
chr8	StringTie	exon	12655491	12655628	1000	-	.	gene_id "MSTRG.183279"; transcript_id "MSTRG.183279.207"; exon_number "2";
chr8	StringTie	exon	12659130	12659829	1000	-	.	gene_id "MSTRG.183279"; transcript_id "MSTRG.183279.207"; exon_number "3";
chr8	StringTie	exon	12665278	12666026	1000	-	.	gene_id "MSTRG.183279"; transcript_id "MSTRG.183279.207"; exon_number "4";
chr8	StringTie	transcript	12654563	12665531	1000	-	.	gene_id "MSTRG.183279"; transcript_id "MSTRG.183279.208";
chr8	StringTie	exon	12654563	12654635	1000	-	.	gene_id "MSTRG.183279"; transcript_id "MSTRG.183279.208"; exon_number "1";
chr8	StringTie	exon	12659130	12659146	1000	-	.	gene_id "MSTRG.183279"; transcript_id "MSTRG.183279.208"; exon_number "2";
chr8	StringTie	exon	12665295	12665531	1000	-	.	gene_id "MSTRG.183279"; transcript_id "MSTRG.183279.208"; exon_number "3";
chr8	StringTie	transcript	12654769	12665631	1000	-	.	gene_id "MSTRG.183279"; transcript_id "MSTRG.183279.209";
chr8	StringTie	exon	12654769	12654783	1000	-	.	gene_id "MSTRG.183279"; transcript_id "MSTRG.183279.209"; exon_number "1";
chr8	StringTie	exon	12655491	12655628	1000	-	.	gene_id "MSTRG.183279"; transcript_id "MSTRG.183279.209"; exon_number "2";
chr8	StringTie	exon	12656542	12656719	1000	-	.	gene_id "MSTRG.183279"; transcript_id "MSTRG.183279.209"; exon_number "3";
chr8	StringTie	exon	12659130	12659829	1000	-	.	gene_id "MSTRG.183279"; transcript_id "MSTRG.183279.209"; exon_number "4";
chr8	StringTie	exon	12665278	12665631	1000	-	.	gene_id "MSTRG.183279"; transcript_id "MSTRG.183279.209"; exon_number "5";
chr8	StringTie	transcript	12504954	12522085	1000	-	.	gene_id "MSTRG.183279"; transcript_id "MSTRG.183279.21";
chr8	StringTie	exon	12504954	12512418	1000	-	.	gene_id "MSTRG.183279"; transcript_id "MSTRG.183279.21"; exon_number "1";
chr8	StringTie	exon	12518772	12522085	1000	-	.	gene_id "MSTRG.183279"; transcript_id "MSTRG.183279.21"; exon_number "2";
chr8	StringTie	transcript	12656551	12665626	1000	-	.	gene_id "MSTRG.183279"; transcript_id "MSTRG.183279.210";
chr8	StringTie	exon	12656551	12656719	1000	-	.	gene_id "MSTRG.183279"; transcript_id "MSTRG.183279.210"; exon_number "1";
chr8	StringTie	exon	12659762	12659829	1000	-	.	gene_id "MSTRG.183279"; transcript_id "MSTRG.183279.210"; exon_number "2";
chr8	StringTie	exon	12665278	12665626	1000	-	.	gene_id "MSTRG.183279"; transcript_id "MSTRG.183279.210"; exon_number "3";
chr8	StringTie	transcript	12656880	12665636	1000	-	.	gene_id "MSTRG.183279"; transcript_id "MSTRG.183279.211";
chr8	StringTie	exon	12656880	12658625	1000	-	.	gene_id "MSTRG.183279"; transcript_id "MSTRG.183279.211"; exon_number "1";
chr8	StringTie	exon	12659130	12659370	1000	-	.	gene_id "MSTRG.183279"; transcript_id "MSTRG.183279.211"; exon_number "2";
chr8	StringTie	exon	12659762	12659829	1000	-	.	gene_id "MSTRG.183279"; transcript_id "MSTRG.183279.211"; exon_number "3";
chr8	StringTie	exon	12665278	12665636	1000	-	.	gene_id "MSTRG.183279"; transcript_id "MSTRG.183279.211"; exon_number "4";
chr8	StringTie	transcript	12657408	12660304	1000	-	.	gene_id "MSTRG.183279"; transcript_id "MSTRG.183279.212";
chr8	StringTie	exon	12657408	12657443	1000	-	.	gene_id "MSTRG.183279"; transcript_id "MSTRG.183279.212"; exon_number "1";
chr8	StringTie	exon	12659130	12660304	1000	-	.	gene_id "MSTRG.183279"; transcript_id "MSTRG.183279.212"; exon_number "2";
chr8	StringTie	transcript	12658111	12665528	1000	-	.	gene_id "MSTRG.183279"; transcript_id "MSTRG.183279.213";
chr8	StringTie	exon	12658111	12658126	1000	-	.	gene_id "MSTRG.183279"; transcript_id "MSTRG.183279.213"; exon_number "1";
chr8	StringTie	exon	12665278	12665528	1000	-	.	gene_id "MSTRG.183279"; transcript_id "MSTRG.183279.213"; exon_number "2";
chr8	StringTie	transcript	12504960	12526327	1000	-	.	gene_id "MSTRG.183279"; transcript_id "MSTRG.183279.22";
chr8	StringTie	exon	12504960	12505116	1000	-	.	gene_id "MSTRG.183279"; transcript_id "MSTRG.183279.22"; exon_number "1";
chr8	StringTie	exon	12511122	12512166	1000	-	.	gene_id "MSTRG.183279"; transcript_id "MSTRG.183279.22"; exon_number "2";
chr8	StringTie	exon	12517680	12518955	1000	-	.	gene_id "MSTRG.183279"; transcript_id "MSTRG.183279.22"; exon_number "3";
chr8	StringTie	exon	12525625	12526327	1000	-	.	gene_id "MSTRG.183279"; transcript_id "MSTRG.183279.22"; exon_number "4";
chr8	StringTie	transcript	12523282	12526124	1000	-	.	gene_id "MSTRG.183279"; transcript_id "MSTRG.183279.23";
chr8	StringTie	exon	12523282	12524275	1000	-	.	gene_id "MSTRG.183279"; transcript_id "MSTRG.183279.23"; exon_number "1";
chr8	StringTie	exon	12525625	12526124	1000	-	.	gene_id "MSTRG.183279"; transcript_id "MSTRG.183279.23"; exon_number "2";
chr8	StringTie	transcript	12535061	12665587	1000	-	.	gene_id "MSTRG.183279"; transcript_id "MSTRG.183279.24";
chr8	StringTie	exon	12535061	12581044	1000	-	.	gene_id "MSTRG.183279"; transcript_id "MSTRG.183279.24"; exon_number "1";
chr8	StringTie	exon	12601158	12601398	1000	-	.	gene_id "MSTRG.183279"; transcript_id "MSTRG.183279.24"; exon_number "2";
chr8	StringTie	exon	12601787	12601854	1000	-	.	gene_id "MSTRG.183279"; transcript_id "MSTRG.183279.24"; exon_number "3";
chr8	StringTie	exon	12604931	12605107	1000	-	.	gene_id "MSTRG.183279"; transcript_id "MSTRG.183279.24"; exon_number "4";
chr8	StringTie	exon	12605392	12605475	1000	-	.	gene_id "MSTRG.183279"; transcript_id "MSTRG.183279.24"; exon_number "5";
chr8	StringTie	exon	12605595	12606471	1000	-	.	gene_id "MSTRG.183279"; transcript_id "MSTRG.183279.24"; exon_number "6";
chr8	StringTie	exon	12606989	12607152	1000	-	.	gene_id "MSTRG.183279"; transcript_id "MSTRG.183279.24"; exon_number "7";
chr8	StringTie	exon	12607291	12607526	1000	-	.	gene_id "MSTRG.183279"; transcript_id "MSTRG.183279.24"; exon_number "8";
chr8	StringTie	exon	12607923	12607990	1000	-	.	gene_id "MSTRG.183279"; transcript_id "MSTRG.183279.24"; exon_number "9";
chr8	StringTie	exon	12659130	12659146	1000	-	.	gene_id "MSTRG.183279"; transcript_id "MSTRG.183279.24"; exon_number "10";
chr8	StringTie	exon	12665295	12665587	1000	-	.	gene_id "MSTRG.183279"; transcript_id "MSTRG.183279.24"; exon_number "11";
chr8	StringTie	transcript	12535105	12665620	1000	-	.	gene_id "MSTRG.183279"; transcript_id "MSTRG.183279.25";
chr8	StringTie	exon	12535105	12577252	1000	-	.	gene_id "MSTRG.183279"; transcript_id "MSTRG.183279.25"; exon_number "1";
chr8	StringTie	exon	12579110	12581044	1000	-	.	gene_id "MSTRG.183279"; transcript_id "MSTRG.183279.25"; exon_number "2";
chr8	StringTie	exon	12593382	12595114	1000	-	.	gene_id "MSTRG.183279"; transcript_id "MSTRG.183279.25"; exon_number "3";
chr8	StringTie	exon	12595729	12596719	1000	-	.	gene_id "MSTRG.183279"; transcript_id "MSTRG.183279.25"; exon_number "4";
chr8	StringTie	exon	12601158	12601398	1000	-	.	gene_id "MSTRG.183279"; transcript_id "MSTRG.183279.25"; exon_number "5";
chr8	StringTie	exon	12601787	12601854	1000	-	.	gene_id "MSTRG.183279"; transcript_id "MSTRG.183279.25"; exon_number "6";
chr8	StringTie	exon	12607291	12607531	1000	-	.	gene_id "MSTRG.183279"; transcript_id "MSTRG.183279.25"; exon_number "7";
chr8	StringTie	exon	12607923	12607990	1000	-	.	gene_id "MSTRG.183279"; transcript_id "MSTRG.183279.25"; exon_number "8";
chr8	StringTie	exon	12626442	12626570	1000	-	.	gene_id "MSTRG.183279"; transcript_id "MSTRG.183279.25"; exon_number "9";
chr8	StringTie	exon	12638966	12639182	1000	-	.	gene_id "MSTRG.183279"; transcript_id "MSTRG.183279.25"; exon_number "10";
chr8	StringTie	exon	12659130	12659370	1000	-	.	gene_id "MSTRG.183279"; transcript_id "MSTRG.183279.25"; exon_number "11";
chr8	StringTie	exon	12659762	12659829	1000	-	.	gene_id "MSTRG.183279"; transcript_id "MSTRG.183279.25"; exon_number "12";
chr8	StringTie	exon	12665278	12665620	1000	-	.	gene_id "MSTRG.183279"; transcript_id "MSTRG.183279.25"; exon_number "13";
chr8	StringTie	transcript	12535223	12560113	1000	-	.	gene_id "MSTRG.183279"; transcript_id "MSTRG.183279.26";
chr8	StringTie	exon	12535223	12541131	1000	-	.	gene_id "MSTRG.183279"; transcript_id "MSTRG.183279.26"; exon_number "1";
chr8	StringTie	exon	12552293	12560113	1000	-	.	gene_id "MSTRG.183279"; transcript_id "MSTRG.183279.26"; exon_number "2";
chr8	StringTie	transcript	12540195	12665976	1000	-	.	gene_id "MSTRG.183279"; transcript_id "MSTRG.183279.28";
chr8	StringTie	exon	12540195	12543053	1000	-	.	gene_id "MSTRG.183279"; transcript_id "MSTRG.183279.28"; exon_number "1";
chr8	StringTie	exon	12543097	12581044	1000	-	.	gene_id "MSTRG.183279"; transcript_id "MSTRG.183279.28"; exon_number "2";
chr8	StringTie	exon	12601158	12601854	1000	-	.	gene_id "MSTRG.183279"; transcript_id "MSTRG.183279.28"; exon_number "3";
chr8	StringTie	exon	12607291	12607531	1000	-	.	gene_id "MSTRG.183279"; transcript_id "MSTRG.183279.28"; exon_number "4";
chr8	StringTie	exon	12607923	12607990	1000	-	.	gene_id "MSTRG.183279"; transcript_id "MSTRG.183279.28"; exon_number "5";
chr8	StringTie	exon	12659130	12659370	1000	-	.	gene_id "MSTRG.183279"; transcript_id "MSTRG.183279.28"; exon_number "6";
chr8	StringTie	exon	12665909	12665976	1000	-	.	gene_id "MSTRG.183279"; transcript_id "MSTRG.183279.28"; exon_number "7";
chr8	StringTie	transcript	12540195	12665608	1000	-	.	gene_id "MSTRG.183279"; transcript_id "MSTRG.183279.29";
chr8	StringTie	exon	12540195	12564441	1000	-	.	gene_id "MSTRG.183279"; transcript_id "MSTRG.183279.29"; exon_number "1";
chr8	StringTie	exon	12564783	12581044	1000	-	.	gene_id "MSTRG.183279"; transcript_id "MSTRG.183279.29"; exon_number "2";
chr8	StringTie	exon	12601158	12601398	1000	-	.	gene_id "MSTRG.183279"; transcript_id "MSTRG.183279.29"; exon_number "3";
chr8	StringTie	exon	12601787	12601854	1000	-	.	gene_id "MSTRG.183279"; transcript_id "MSTRG.183279.29"; exon_number "4";
chr8	StringTie	exon	12607291	12607531	1000	-	.	gene_id "MSTRG.183279"; transcript_id "MSTRG.183279.29"; exon_number "5";
chr8	StringTie	exon	12607923	12607990	1000	-	.	gene_id "MSTRG.183279"; transcript_id "MSTRG.183279.29"; exon_number "6";
chr8	StringTie	exon	12659130	12659829	1000	-	.	gene_id "MSTRG.183279"; transcript_id "MSTRG.183279.29"; exon_number "7";
chr8	StringTie	exon	12665278	12665608	1000	-	.	gene_id "MSTRG.183279"; transcript_id "MSTRG.183279.29"; exon_number "8";
chr8	StringTie	transcript	12448013	12665639	1000	-	.	gene_id "MSTRG.183279"; transcript_id "MSTRG.183279.3";
chr8	StringTie	exon	12448013	12448638	1000	-	.	gene_id "MSTRG.183279"; transcript_id "MSTRG.183279.3"; exon_number "1";
chr8	StringTie	exon	12458740	12458885	1000	-	.	gene_id "MSTRG.183279"; transcript_id "MSTRG.183279.3"; exon_number "2";
chr8	StringTie	exon	12511122	12518955	1000	-	.	gene_id "MSTRG.183279"; transcript_id "MSTRG.183279.3"; exon_number "3";
chr8	StringTie	exon	12525625	12538538	1000	-	.	gene_id "MSTRG.183279"; transcript_id "MSTRG.183279.3"; exon_number "4";
chr8	StringTie	exon	12538589	12571246	1000	-	.	gene_id "MSTRG.183279"; transcript_id "MSTRG.183279.3"; exon_number "5";
chr8	StringTie	exon	12571388	12601854	1000	-	.	gene_id "MSTRG.183279"; transcript_id "MSTRG.183279.3"; exon_number "6";
chr8	StringTie	exon	12607308	12607531	1000	-	.	gene_id "MSTRG.183279"; transcript_id "MSTRG.183279.3"; exon_number "7";
chr8	StringTie	exon	12607923	12607990	1000	-	.	gene_id "MSTRG.183279"; transcript_id "MSTRG.183279.3"; exon_number "8";
chr8	StringTie	exon	12659130	12663973	1000	-	.	gene_id "MSTRG.183279"; transcript_id "MSTRG.183279.3"; exon_number "9";
chr8	StringTie	exon	12665278	12665639	1000	-	.	gene_id "MSTRG.183279"; transcript_id "MSTRG.183279.3"; exon_number "10";
chr8	StringTie	transcript	12562586	12665822	1000	-	.	gene_id "MSTRG.183279"; transcript_id "MSTRG.183279.30";
chr8	StringTie	exon	12562586	12574577	1000	-	.	gene_id "MSTRG.183279"; transcript_id "MSTRG.183279.30"; exon_number "1";
chr8	StringTie	exon	12593382	12595296	1000	-	.	gene_id "MSTRG.183279"; transcript_id "MSTRG.183279.30"; exon_number "2";
chr8	StringTie	exon	12601158	12601398	1000	-	.	gene_id "MSTRG.183279"; transcript_id "MSTRG.183279.30"; exon_number "3";
chr8	StringTie	exon	12601787	12601854	1000	-	.	gene_id "MSTRG.183279"; transcript_id "MSTRG.183279.30"; exon_number "4";
chr8	StringTie	exon	12604931	12605107	1000	-	.	gene_id "MSTRG.183279"; transcript_id "MSTRG.183279.30"; exon_number "5";
chr8	StringTie	exon	12605392	12605475	1000	-	.	gene_id "MSTRG.183279"; transcript_id "MSTRG.183279.30"; exon_number "6";
chr8	StringTie	exon	12605595	12605772	1000	-	.	gene_id "MSTRG.183279"; transcript_id "MSTRG.183279.30"; exon_number "7";
chr8	StringTie	exon	12606989	12607152	1000	-	.	gene_id "MSTRG.183279"; transcript_id "MSTRG.183279.30"; exon_number "8";
chr8	StringTie	exon	12607291	12607531	1000	-	.	gene_id "MSTRG.183279"; transcript_id "MSTRG.183279.30"; exon_number "9";
chr8	StringTie	exon	12607923	12607990	1000	-	.	gene_id "MSTRG.183279"; transcript_id "MSTRG.183279.30"; exon_number "10";
chr8	StringTie	exon	12626458	12626570	1000	-	.	gene_id "MSTRG.183279"; transcript_id "MSTRG.183279.30"; exon_number "11";
chr8	StringTie	exon	12638966	12639182	1000	-	.	gene_id "MSTRG.183279"; transcript_id "MSTRG.183279.30"; exon_number "12";
chr8	StringTie	exon	12659130	12659829	1000	-	.	gene_id "MSTRG.183279"; transcript_id "MSTRG.183279.30"; exon_number "13";
chr8	StringTie	exon	12665278	12665822	1000	-	.	gene_id "MSTRG.183279"; transcript_id "MSTRG.183279.30"; exon_number "14";
chr8	StringTie	transcript	12568069	12665619	1000	-	.	gene_id "MSTRG.183279"; transcript_id "MSTRG.183279.31";
chr8	StringTie	exon	12568069	12568469	1000	-	.	gene_id "MSTRG.183279"; transcript_id "MSTRG.183279.31"; exon_number "1";
chr8	StringTie	exon	12580828	12581044	1000	-	.	gene_id "MSTRG.183279"; transcript_id "MSTRG.183279.31"; exon_number "2";
chr8	StringTie	exon	12601158	12601398	1000	-	.	gene_id "MSTRG.183279"; transcript_id "MSTRG.183279.31"; exon_number "3";
chr8	StringTie	exon	12601787	12601854	1000	-	.	gene_id "MSTRG.183279"; transcript_id "MSTRG.183279.31"; exon_number "4";
chr8	StringTie	exon	12607291	12607990	1000	-	.	gene_id "MSTRG.183279"; transcript_id "MSTRG.183279.31"; exon_number "5";
chr8	StringTie	exon	12626442	12626570	1000	-	.	gene_id "MSTRG.183279"; transcript_id "MSTRG.183279.31"; exon_number "6";
chr8	StringTie	exon	12638966	12639182	1000	-	.	gene_id "MSTRG.183279"; transcript_id "MSTRG.183279.31"; exon_number "7";
chr8	StringTie	exon	12659130	12659829	1000	-	.	gene_id "MSTRG.183279"; transcript_id "MSTRG.183279.31"; exon_number "8";
chr8	StringTie	exon	12665278	12665619	1000	-	.	gene_id "MSTRG.183279"; transcript_id "MSTRG.183279.31"; exon_number "9";
chr8	StringTie	transcript	12568332	12665636	1000	-	.	gene_id "MSTRG.183279"; transcript_id "MSTRG.183279.32";
chr8	StringTie	exon	12568332	12568469	1000	-	.	gene_id "MSTRG.183279"; transcript_id "MSTRG.183279.32"; exon_number "1";
chr8	StringTie	exon	12580828	12581044	1000	-	.	gene_id "MSTRG.183279"; transcript_id "MSTRG.183279.32"; exon_number "2";
chr8	StringTie	exon	12594266	12595296	1000	-	.	gene_id "MSTRG.183279"; transcript_id "MSTRG.183279.32"; exon_number "3";
chr8	StringTie	exon	12601158	12601398	1000	-	.	gene_id "MSTRG.183279"; transcript_id "MSTRG.183279.32"; exon_number "4";
chr8	StringTie	exon	12601787	12601854	1000	-	.	gene_id "MSTRG.183279"; transcript_id "MSTRG.183279.32"; exon_number "5";
chr8	StringTie	exon	12604931	12605107	1000	-	.	gene_id "MSTRG.183279"; transcript_id "MSTRG.183279.32"; exon_number "6";
chr8	StringTie	exon	12605392	12605475	1000	-	.	gene_id "MSTRG.183279"; transcript_id "MSTRG.183279.32"; exon_number "7";
chr8	StringTie	exon	12607291	12607531	1000	-	.	gene_id "MSTRG.183279"; transcript_id "MSTRG.183279.32"; exon_number "8";
chr8	StringTie	exon	12607923	12607990	1000	-	.	gene_id "MSTRG.183279"; transcript_id "MSTRG.183279.32"; exon_number "9";
chr8	StringTie	exon	12626464	12626570	1000	-	.	gene_id "MSTRG.183279"; transcript_id "MSTRG.183279.32"; exon_number "10";
chr8	StringTie	exon	12638966	12639182	1000	-	.	gene_id "MSTRG.183279"; transcript_id "MSTRG.183279.32"; exon_number "11";
chr8	StringTie	exon	12659130	12659829	1000	-	.	gene_id "MSTRG.183279"; transcript_id "MSTRG.183279.32"; exon_number "12";
chr8	StringTie	exon	12665278	12665636	1000	-	.	gene_id "MSTRG.183279"; transcript_id "MSTRG.183279.32"; exon_number "13";
chr8	StringTie	transcript	12570119	12674635	1000	-	.	gene_id "MSTRG.183279"; transcript_id "MSTRG.183279.33";
chr8	StringTie	exon	12570119	12574577	1000	-	.	gene_id "MSTRG.183279"; transcript_id "MSTRG.183279.33"; exon_number "1";
chr8	StringTie	exon	12580828	12581044	1000	-	.	gene_id "MSTRG.183279"; transcript_id "MSTRG.183279.33"; exon_number "2";
chr8	StringTie	exon	12601158	12601398	1000	-	.	gene_id "MSTRG.183279"; transcript_id "MSTRG.183279.33"; exon_number "3";
chr8	StringTie	exon	12601787	12601854	1000	-	.	gene_id "MSTRG.183279"; transcript_id "MSTRG.183279.33"; exon_number "4";
chr8	StringTie	exon	12659130	12659829	1000	-	.	gene_id "MSTRG.183279"; transcript_id "MSTRG.183279.33"; exon_number "5";
chr8	StringTie	exon	12665278	12665294	1000	-	.	gene_id "MSTRG.183279"; transcript_id "MSTRG.183279.33"; exon_number "6";
chr8	StringTie	exon	12665892	12665976	1000	-	.	gene_id "MSTRG.183279"; transcript_id "MSTRG.183279.33"; exon_number "7";
chr8	StringTie	exon	12674604	12674635	1000	-	.	gene_id "MSTRG.183279"; transcript_id "MSTRG.183279.33"; exon_number "8";
chr8	StringTie	transcript	12570350	12666026	1000	-	.	gene_id "MSTRG.183279"; transcript_id "MSTRG.183279.34";
chr8	StringTie	exon	12570350	12581044	1000	-	.	gene_id "MSTRG.183279"; transcript_id "MSTRG.183279.34"; exon_number "1";
chr8	StringTie	exon	12601158	12601398	1000	-	.	gene_id "MSTRG.183279"; transcript_id "MSTRG.183279.34"; exon_number "2";
chr8	StringTie	exon	12601787	12601854	1000	-	.	gene_id "MSTRG.183279"; transcript_id "MSTRG.183279.34"; exon_number "3";
chr8	StringTie	exon	12604931	12605107	1000	-	.	gene_id "MSTRG.183279"; transcript_id "MSTRG.183279.34"; exon_number "4";
chr8	StringTie	exon	12605392	12607152	1000	-	.	gene_id "MSTRG.183279"; transcript_id "MSTRG.183279.34"; exon_number "5";
chr8	StringTie	exon	12607291	12607531	1000	-	.	gene_id "MSTRG.183279"; transcript_id "MSTRG.183279.34"; exon_number "6";
chr8	StringTie	exon	12607923	12607990	1000	-	.	gene_id "MSTRG.183279"; transcript_id "MSTRG.183279.34"; exon_number "7";
chr8	StringTie	exon	12626461	12626570	1000	-	.	gene_id "MSTRG.183279"; transcript_id "MSTRG.183279.34"; exon_number "8";
chr8	StringTie	exon	12638966	12639182	1000	-	.	gene_id "MSTRG.183279"; transcript_id "MSTRG.183279.34"; exon_number "9";
chr8	StringTie	exon	12659130	12659829	1000	-	.	gene_id "MSTRG.183279"; transcript_id "MSTRG.183279.34"; exon_number "10";
chr8	StringTie	exon	12665278	12665518	1000	-	.	gene_id "MSTRG.183279"; transcript_id "MSTRG.183279.34"; exon_number "11";
chr8	StringTie	exon	12665909	12666026	1000	-	.	gene_id "MSTRG.183279"; transcript_id "MSTRG.183279.34"; exon_number "12";
chr8	StringTie	transcript	12573038	12665636	1000	-	.	gene_id "MSTRG.183279"; transcript_id "MSTRG.183279.36";
chr8	StringTie	exon	12573038	12574577	1000	-	.	gene_id "MSTRG.183279"; transcript_id "MSTRG.183279.36"; exon_number "1";
chr8	StringTie	exon	12580828	12581044	1000	-	.	gene_id "MSTRG.183279"; transcript_id "MSTRG.183279.36"; exon_number "2";
chr8	StringTie	exon	12601158	12601398	1000	-	.	gene_id "MSTRG.183279"; transcript_id "MSTRG.183279.36"; exon_number "3";
chr8	StringTie	exon	12601787	12601854	1000	-	.	gene_id "MSTRG.183279"; transcript_id "MSTRG.183279.36"; exon_number "4";
chr8	StringTie	exon	12606989	12607152	1000	-	.	gene_id "MSTRG.183279"; transcript_id "MSTRG.183279.36"; exon_number "5";
chr8	StringTie	exon	12607291	12607526	1000	-	.	gene_id "MSTRG.183279"; transcript_id "MSTRG.183279.36"; exon_number "6";
chr8	StringTie	exon	12607923	12607990	1000	-	.	gene_id "MSTRG.183279"; transcript_id "MSTRG.183279.36"; exon_number "7";
chr8	StringTie	exon	12626458	12626570	1000	-	.	gene_id "MSTRG.183279"; transcript_id "MSTRG.183279.36"; exon_number "8";
chr8	StringTie	exon	12638966	12639182	1000	-	.	gene_id "MSTRG.183279"; transcript_id "MSTRG.183279.36"; exon_number "9";
chr8	StringTie	exon	12659130	12659829	1000	-	.	gene_id "MSTRG.183279"; transcript_id "MSTRG.183279.36"; exon_number "10";
chr8	StringTie	exon	12665278	12665636	1000	-	.	gene_id "MSTRG.183279"; transcript_id "MSTRG.183279.36"; exon_number "11";
chr8	StringTie	transcript	12573038	12665640	1000	-	.	gene_id "MSTRG.183279"; transcript_id "MSTRG.183279.37";
chr8	StringTie	exon	12573038	12574577	1000	-	.	gene_id "MSTRG.183279"; transcript_id "MSTRG.183279.37"; exon_number "1";
chr8	StringTie	exon	12580828	12581044	1000	-	.	gene_id "MSTRG.183279"; transcript_id "MSTRG.183279.37"; exon_number "2";
chr8	StringTie	exon	12601158	12601398	1000	-	.	gene_id "MSTRG.183279"; transcript_id "MSTRG.183279.37"; exon_number "3";
chr8	StringTie	exon	12601787	12601854	1000	-	.	gene_id "MSTRG.183279"; transcript_id "MSTRG.183279.37"; exon_number "4";
chr8	StringTie	exon	12607291	12607531	1000	-	.	gene_id "MSTRG.183279"; transcript_id "MSTRG.183279.37"; exon_number "5";
chr8	StringTie	exon	12607923	12607990	1000	-	.	gene_id "MSTRG.183279"; transcript_id "MSTRG.183279.37"; exon_number "6";
chr8	StringTie	exon	12626458	12626570	1000	-	.	gene_id "MSTRG.183279"; transcript_id "MSTRG.183279.37"; exon_number "7";
chr8	StringTie	exon	12638966	12639182	1000	-	.	gene_id "MSTRG.183279"; transcript_id "MSTRG.183279.37"; exon_number "8";
chr8	StringTie	exon	12659130	12659829	1000	-	.	gene_id "MSTRG.183279"; transcript_id "MSTRG.183279.37"; exon_number "9";
chr8	StringTie	exon	12665278	12665640	1000	-	.	gene_id "MSTRG.183279"; transcript_id "MSTRG.183279.37"; exon_number "10";
chr8	StringTie	transcript	12573247	12665639	1000	-	.	gene_id "MSTRG.183279"; transcript_id "MSTRG.183279.38";
chr8	StringTie	exon	12573247	12574577	1000	-	.	gene_id "MSTRG.183279"; transcript_id "MSTRG.183279.38"; exon_number "1";
chr8	StringTie	exon	12580828	12581044	1000	-	.	gene_id "MSTRG.183279"; transcript_id "MSTRG.183279.38"; exon_number "2";
chr8	StringTie	exon	12601158	12601398	1000	-	.	gene_id "MSTRG.183279"; transcript_id "MSTRG.183279.38"; exon_number "3";
chr8	StringTie	exon	12601787	12601854	1000	-	.	gene_id "MSTRG.183279"; transcript_id "MSTRG.183279.38"; exon_number "4";
chr8	StringTie	exon	12607291	12607531	1000	-	.	gene_id "MSTRG.183279"; transcript_id "MSTRG.183279.38"; exon_number "5";
chr8	StringTie	exon	12607923	12607990	1000	-	.	gene_id "MSTRG.183279"; transcript_id "MSTRG.183279.38"; exon_number "6";
chr8	StringTie	exon	12626458	12626570	1000	-	.	gene_id "MSTRG.183279"; transcript_id "MSTRG.183279.38"; exon_number "7";
chr8	StringTie	exon	12638966	12639182	1000	-	.	gene_id "MSTRG.183279"; transcript_id "MSTRG.183279.38"; exon_number "8";
chr8	StringTie	exon	12659130	12659370	1000	-	.	gene_id "MSTRG.183279"; transcript_id "MSTRG.183279.38"; exon_number "9";
chr8	StringTie	exon	12659762	12659829	1000	-	.	gene_id "MSTRG.183279"; transcript_id "MSTRG.183279.38"; exon_number "10";
chr8	StringTie	exon	12665278	12665639	1000	-	.	gene_id "MSTRG.183279"; transcript_id "MSTRG.183279.38"; exon_number "11";
chr8	StringTie	transcript	12573511	12665821	1000	-	.	gene_id "MSTRG.183279"; transcript_id "MSTRG.183279.39";
chr8	StringTie	exon	12573511	12573618	1000	-	.	gene_id "MSTRG.183279"; transcript_id "MSTRG.183279.39"; exon_number "1";
chr8	StringTie	exon	12580828	12581044	1000	-	.	gene_id "MSTRG.183279"; transcript_id "MSTRG.183279.39"; exon_number "2";
chr8	StringTie	exon	12601158	12601398	1000	-	.	gene_id "MSTRG.183279"; transcript_id "MSTRG.183279.39"; exon_number "3";
chr8	StringTie	exon	12601787	12601854	1000	-	.	gene_id "MSTRG.183279"; transcript_id "MSTRG.183279.39"; exon_number "4";
chr8	StringTie	exon	12607291	12607531	1000	-	.	gene_id "MSTRG.183279"; transcript_id "MSTRG.183279.39"; exon_number "5";
chr8	StringTie	exon	12607923	12607990	1000	-	.	gene_id "MSTRG.183279"; transcript_id "MSTRG.183279.39"; exon_number "6";
chr8	StringTie	exon	12626442	12626570	1000	-	.	gene_id "MSTRG.183279"; transcript_id "MSTRG.183279.39"; exon_number "7";
chr8	StringTie	exon	12638966	12643270	1000	-	.	gene_id "MSTRG.183279"; transcript_id "MSTRG.183279.39"; exon_number "8";
chr8	StringTie	exon	12659130	12659829	1000	-	.	gene_id "MSTRG.183279"; transcript_id "MSTRG.183279.39"; exon_number "9";
chr8	StringTie	exon	12665278	12665821	1000	-	.	gene_id "MSTRG.183279"; transcript_id "MSTRG.183279.39"; exon_number "10";
chr8	StringTie	transcript	12448013	12665668	1000	-	.	gene_id "MSTRG.183279"; transcript_id "MSTRG.183279.4";
chr8	StringTie	exon	12448013	12448638	1000	-	.	gene_id "MSTRG.183279"; transcript_id "MSTRG.183279.4"; exon_number "1";
chr8	StringTie	exon	12458740	12458885	1000	-	.	gene_id "MSTRG.183279"; transcript_id "MSTRG.183279.4"; exon_number "2";
chr8	StringTie	exon	12511122	12511257	1000	-	.	gene_id "MSTRG.183279"; transcript_id "MSTRG.183279.4"; exon_number "3";
chr8	StringTie	exon	12518772	12518955	1000	-	.	gene_id "MSTRG.183279"; transcript_id "MSTRG.183279.4"; exon_number "4";
chr8	StringTie	exon	12525625	12525732	1000	-	.	gene_id "MSTRG.183279"; transcript_id "MSTRG.183279.4"; exon_number "5";
chr8	StringTie	exon	12526633	12530256	1000	-	.	gene_id "MSTRG.183279"; transcript_id "MSTRG.183279.4"; exon_number "6";
chr8	StringTie	exon	12538019	12538053	1000	-	.	gene_id "MSTRG.183279"; transcript_id "MSTRG.183279.4"; exon_number "7";
chr8	StringTie	exon	12580828	12581044	1000	-	.	gene_id "MSTRG.183279"; transcript_id "MSTRG.183279.4"; exon_number "8";
chr8	StringTie	exon	12601158	12601398	1000	-	.	gene_id "MSTRG.183279"; transcript_id "MSTRG.183279.4"; exon_number "9";
chr8	StringTie	exon	12601787	12601854	1000	-	.	gene_id "MSTRG.183279"; transcript_id "MSTRG.183279.4"; exon_number "10";
chr8	StringTie	exon	12607291	12607531	1000	-	.	gene_id "MSTRG.183279"; transcript_id "MSTRG.183279.4"; exon_number "11";
chr8	StringTie	exon	12607923	12607990	1000	-	.	gene_id "MSTRG.183279"; transcript_id "MSTRG.183279.4"; exon_number "12";
chr8	StringTie	exon	12626458	12626570	1000	-	.	gene_id "MSTRG.183279"; transcript_id "MSTRG.183279.4"; exon_number "13";
chr8	StringTie	exon	12659130	12659370	1000	-	.	gene_id "MSTRG.183279"; transcript_id "MSTRG.183279.4"; exon_number "14";
chr8	StringTie	exon	12659762	12659829	1000	-	.	gene_id "MSTRG.183279"; transcript_id "MSTRG.183279.4"; exon_number "15";
chr8	StringTie	exon	12665278	12665668	1000	-	.	gene_id "MSTRG.183279"; transcript_id "MSTRG.183279.4"; exon_number "16";
chr8	StringTie	transcript	12573854	12608022	1000	-	.	gene_id "MSTRG.183279"; transcript_id "MSTRG.183279.40";
chr8	StringTie	exon	12573854	12574577	1000	-	.	gene_id "MSTRG.183279"; transcript_id "MSTRG.183279.40"; exon_number "1";
chr8	StringTie	exon	12601158	12601398	1000	-	.	gene_id "MSTRG.183279"; transcript_id "MSTRG.183279.40"; exon_number "2";
chr8	StringTie	exon	12601787	12601854	1000	-	.	gene_id "MSTRG.183279"; transcript_id "MSTRG.183279.40"; exon_number "3";
chr8	StringTie	exon	12607291	12607531	1000	-	.	gene_id "MSTRG.183279"; transcript_id "MSTRG.183279.40"; exon_number "4";
chr8	StringTie	exon	12607923	12608022	1000	-	.	gene_id "MSTRG.183279"; transcript_id "MSTRG.183279.40"; exon_number "5";
chr8	StringTie	transcript	12573896	12665614	1000	-	.	gene_id "MSTRG.183279"; transcript_id "MSTRG.183279.41";
chr8	StringTie	exon	12573896	12574577	1000	-	.	gene_id "MSTRG.183279"; transcript_id "MSTRG.183279.41"; exon_number "1";
chr8	StringTie	exon	12580828	12581044	1000	-	.	gene_id "MSTRG.183279"; transcript_id "MSTRG.183279.41"; exon_number "2";
chr8	StringTie	exon	12601158	12601398	1000	-	.	gene_id "MSTRG.183279"; transcript_id "MSTRG.183279.41"; exon_number "3";
chr8	StringTie	exon	12601787	12601854	1000	-	.	gene_id "MSTRG.183279"; transcript_id "MSTRG.183279.41"; exon_number "4";
chr8	StringTie	exon	12607291	12607531	1000	-	.	gene_id "MSTRG.183279"; transcript_id "MSTRG.183279.41"; exon_number "5";
chr8	StringTie	exon	12607923	12607990	1000	-	.	gene_id "MSTRG.183279"; transcript_id "MSTRG.183279.41"; exon_number "6";
chr8	StringTie	exon	12625152	12626570	1000	-	.	gene_id "MSTRG.183279"; transcript_id "MSTRG.183279.41"; exon_number "7";
chr8	StringTie	exon	12638966	12639182	1000	-	.	gene_id "MSTRG.183279"; transcript_id "MSTRG.183279.41"; exon_number "8";
chr8	StringTie	exon	12656542	12656719	1000	-	.	gene_id "MSTRG.183279"; transcript_id "MSTRG.183279.41"; exon_number "9";
chr8	StringTie	exon	12659130	12659829	1000	-	.	gene_id "MSTRG.183279"; transcript_id "MSTRG.183279.41"; exon_number "10";
chr8	StringTie	exon	12665278	12665614	1000	-	.	gene_id "MSTRG.183279"; transcript_id "MSTRG.183279.41"; exon_number "11";
chr8	StringTie	transcript	12574093	12608028	1000	-	.	gene_id "MSTRG.183279"; transcript_id "MSTRG.183279.42";
chr8	StringTie	exon	12574093	12574577	1000	-	.	gene_id "MSTRG.183279"; transcript_id "MSTRG.183279.42"; exon_number "1";
chr8	StringTie	exon	12580828	12581044	1000	-	.	gene_id "MSTRG.183279"; transcript_id "MSTRG.183279.42"; exon_number "2";
chr8	StringTie	exon	12601158	12601398	1000	-	.	gene_id "MSTRG.183279"; transcript_id "MSTRG.183279.42"; exon_number "3";
chr8	StringTie	exon	12601787	12601854	1000	-	.	gene_id "MSTRG.183279"; transcript_id "MSTRG.183279.42"; exon_number "4";
chr8	StringTie	exon	12604931	12605107	1000	-	.	gene_id "MSTRG.183279"; transcript_id "MSTRG.183279.42"; exon_number "5";
chr8	StringTie	exon	12605392	12605475	1000	-	.	gene_id "MSTRG.183279"; transcript_id "MSTRG.183279.42"; exon_number "6";
chr8	StringTie	exon	12605595	12605772	1000	-	.	gene_id "MSTRG.183279"; transcript_id "MSTRG.183279.42"; exon_number "7";
chr8	StringTie	exon	12606989	12607152	1000	-	.	gene_id "MSTRG.183279"; transcript_id "MSTRG.183279.42"; exon_number "8";
chr8	StringTie	exon	12607291	12607531	1000	-	.	gene_id "MSTRG.183279"; transcript_id "MSTRG.183279.42"; exon_number "9";
chr8	StringTie	exon	12607923	12608028	1000	-	.	gene_id "MSTRG.183279"; transcript_id "MSTRG.183279.42"; exon_number "10";
chr8	StringTie	transcript	12574207	12665621	1000	-	.	gene_id "MSTRG.183279"; transcript_id "MSTRG.183279.43";
chr8	StringTie	exon	12574207	12574577	1000	-	.	gene_id "MSTRG.183279"; transcript_id "MSTRG.183279.43"; exon_number "1";
chr8	StringTie	exon	12580828	12581044	1000	-	.	gene_id "MSTRG.183279"; transcript_id "MSTRG.183279.43"; exon_number "2";
chr8	StringTie	exon	12601158	12601398	1000	-	.	gene_id "MSTRG.183279"; transcript_id "MSTRG.183279.43"; exon_number "3";
chr8	StringTie	exon	12601787	12601854	1000	-	.	gene_id "MSTRG.183279"; transcript_id "MSTRG.183279.43"; exon_number "4";
chr8	StringTie	exon	12607291	12607526	1000	-	.	gene_id "MSTRG.183279"; transcript_id "MSTRG.183279.43"; exon_number "5";
chr8	StringTie	exon	12607923	12607990	1000	-	.	gene_id "MSTRG.183279"; transcript_id "MSTRG.183279.43"; exon_number "6";
chr8	StringTie	exon	12626464	12626570	1000	-	.	gene_id "MSTRG.183279"; transcript_id "MSTRG.183279.43"; exon_number "7";
chr8	StringTie	exon	12638966	12639182	1000	-	.	gene_id "MSTRG.183279"; transcript_id "MSTRG.183279.43"; exon_number "8";
chr8	StringTie	exon	12659130	12659829	1000	-	.	gene_id "MSTRG.183279"; transcript_id "MSTRG.183279.43"; exon_number "9";
chr8	StringTie	exon	12665278	12665621	1000	-	.	gene_id "MSTRG.183279"; transcript_id "MSTRG.183279.43"; exon_number "10";
chr8	StringTie	transcript	12574209	12665629	1000	-	.	gene_id "MSTRG.183279"; transcript_id "MSTRG.183279.44";
chr8	StringTie	exon	12574209	12574577	1000	-	.	gene_id "MSTRG.183279"; transcript_id "MSTRG.183279.44"; exon_number "1";
chr8	StringTie	exon	12580828	12581044	1000	-	.	gene_id "MSTRG.183279"; transcript_id "MSTRG.183279.44"; exon_number "2";
chr8	StringTie	exon	12601158	12601398	1000	-	.	gene_id "MSTRG.183279"; transcript_id "MSTRG.183279.44"; exon_number "3";
chr8	StringTie	exon	12601787	12601854	1000	-	.	gene_id "MSTRG.183279"; transcript_id "MSTRG.183279.44"; exon_number "4";
chr8	StringTie	exon	12604931	12605475	1000	-	.	gene_id "MSTRG.183279"; transcript_id "MSTRG.183279.44"; exon_number "5";
chr8	StringTie	exon	12607291	12607526	1000	-	.	gene_id "MSTRG.183279"; transcript_id "MSTRG.183279.44"; exon_number "6";
chr8	StringTie	exon	12607923	12607990	1000	-	.	gene_id "MSTRG.183279"; transcript_id "MSTRG.183279.44"; exon_number "7";
chr8	StringTie	exon	12625152	12626570	1000	-	.	gene_id "MSTRG.183279"; transcript_id "MSTRG.183279.44"; exon_number "8";
chr8	StringTie	exon	12638966	12639182	1000	-	.	gene_id "MSTRG.183279"; transcript_id "MSTRG.183279.44"; exon_number "9";
chr8	StringTie	exon	12659130	12659829	1000	-	.	gene_id "MSTRG.183279"; transcript_id "MSTRG.183279.44"; exon_number "10";
chr8	StringTie	exon	12665278	12665629	1000	-	.	gene_id "MSTRG.183279"; transcript_id "MSTRG.183279.44"; exon_number "11";
chr8	StringTie	transcript	12574257	12665640	1000	-	.	gene_id "MSTRG.183279"; transcript_id "MSTRG.183279.45";
chr8	StringTie	exon	12574257	12574577	1000	-	.	gene_id "MSTRG.183279"; transcript_id "MSTRG.183279.45"; exon_number "1";
chr8	StringTie	exon	12580828	12581044	1000	-	.	gene_id "MSTRG.183279"; transcript_id "MSTRG.183279.45"; exon_number "2";
chr8	StringTie	exon	12601158	12601398	1000	-	.	gene_id "MSTRG.183279"; transcript_id "MSTRG.183279.45"; exon_number "3";
chr8	StringTie	exon	12601787	12601854	1000	-	.	gene_id "MSTRG.183279"; transcript_id "MSTRG.183279.45"; exon_number "4";
chr8	StringTie	exon	12606989	12607152	1000	-	.	gene_id "MSTRG.183279"; transcript_id "MSTRG.183279.45"; exon_number "5";
chr8	StringTie	exon	12607291	12607531	1000	-	.	gene_id "MSTRG.183279"; transcript_id "MSTRG.183279.45"; exon_number "6";
chr8	StringTie	exon	12607923	12607990	1000	-	.	gene_id "MSTRG.183279"; transcript_id "MSTRG.183279.45"; exon_number "7";
chr8	StringTie	exon	12625152	12625189	1000	-	.	gene_id "MSTRG.183279"; transcript_id "MSTRG.183279.45"; exon_number "8";
chr8	StringTie	exon	12625790	12625828	1000	-	.	gene_id "MSTRG.183279"; transcript_id "MSTRG.183279.45"; exon_number "9";
chr8	StringTie	exon	12626458	12626570	1000	-	.	gene_id "MSTRG.183279"; transcript_id "MSTRG.183279.45"; exon_number "10";
chr8	StringTie	exon	12638966	12639182	1000	-	.	gene_id "MSTRG.183279"; transcript_id "MSTRG.183279.45"; exon_number "11";
chr8	StringTie	exon	12659130	12659829	1000	-	.	gene_id "MSTRG.183279"; transcript_id "MSTRG.183279.45"; exon_number "12";
chr8	StringTie	exon	12665278	12665640	1000	-	.	gene_id "MSTRG.183279"; transcript_id "MSTRG.183279.45"; exon_number "13";
chr8	StringTie	transcript	12574259	12665803	1000	-	.	gene_id "MSTRG.183279"; transcript_id "MSTRG.183279.46";
chr8	StringTie	exon	12574259	12574577	1000	-	.	gene_id "MSTRG.183279"; transcript_id "MSTRG.183279.46"; exon_number "1";
chr8	StringTie	exon	12580828	12581044	1000	-	.	gene_id "MSTRG.183279"; transcript_id "MSTRG.183279.46"; exon_number "2";
chr8	StringTie	exon	12593382	12595296	1000	-	.	gene_id "MSTRG.183279"; transcript_id "MSTRG.183279.46"; exon_number "3";
chr8	StringTie	exon	12601158	12601398	1000	-	.	gene_id "MSTRG.183279"; transcript_id "MSTRG.183279.46"; exon_number "4";
chr8	StringTie	exon	12601787	12601854	1000	-	.	gene_id "MSTRG.183279"; transcript_id "MSTRG.183279.46"; exon_number "5";
chr8	StringTie	exon	12607291	12607531	1000	-	.	gene_id "MSTRG.183279"; transcript_id "MSTRG.183279.46"; exon_number "6";
chr8	StringTie	exon	12607923	12607989	1000	-	.	gene_id "MSTRG.183279"; transcript_id "MSTRG.183279.46"; exon_number "7";
chr8	StringTie	exon	12626467	12626570	1000	-	.	gene_id "MSTRG.183279"; transcript_id "MSTRG.183279.46"; exon_number "8";
chr8	StringTie	exon	12638966	12639182	1000	-	.	gene_id "MSTRG.183279"; transcript_id "MSTRG.183279.46"; exon_number "9";
chr8	StringTie	exon	12656542	12656719	1000	-	.	gene_id "MSTRG.183279"; transcript_id "MSTRG.183279.46"; exon_number "10";
chr8	StringTie	exon	12659130	12659829	1000	-	.	gene_id "MSTRG.183279"; transcript_id "MSTRG.183279.46"; exon_number "11";
chr8	StringTie	exon	12665278	12665803	1000	-	.	gene_id "MSTRG.183279"; transcript_id "MSTRG.183279.46"; exon_number "12";
chr8	StringTie	transcript	12574336	12665669	1000	-	.	gene_id "MSTRG.183279"; transcript_id "MSTRG.183279.47";
chr8	StringTie	exon	12574336	12574577	1000	-	.	gene_id "MSTRG.183279"; transcript_id "MSTRG.183279.47"; exon_number "1";
chr8	StringTie	exon	12580828	12581044	1000	-	.	gene_id "MSTRG.183279"; transcript_id "MSTRG.183279.47"; exon_number "2";
chr8	StringTie	exon	12601158	12601398	1000	-	.	gene_id "MSTRG.183279"; transcript_id "MSTRG.183279.47"; exon_number "3";
chr8	StringTie	exon	12601787	12601854	1000	-	.	gene_id "MSTRG.183279"; transcript_id "MSTRG.183279.47"; exon_number "4";
chr8	StringTie	exon	12604931	12605107	1000	-	.	gene_id "MSTRG.183279"; transcript_id "MSTRG.183279.47"; exon_number "5";
chr8	StringTie	exon	12605392	12605475	1000	-	.	gene_id "MSTRG.183279"; transcript_id "MSTRG.183279.47"; exon_number "6";
chr8	StringTie	exon	12605595	12605772	1000	-	.	gene_id "MSTRG.183279"; transcript_id "MSTRG.183279.47"; exon_number "7";
chr8	StringTie	exon	12607291	12607531	1000	-	.	gene_id "MSTRG.183279"; transcript_id "MSTRG.183279.47"; exon_number "8";
chr8	StringTie	exon	12607923	12607989	1000	-	.	gene_id "MSTRG.183279"; transcript_id "MSTRG.183279.47"; exon_number "9";
chr8	StringTie	exon	12626467	12626570	1000	-	.	gene_id "MSTRG.183279"; transcript_id "MSTRG.183279.47"; exon_number "10";
chr8	StringTie	exon	12638966	12639182	1000	-	.	gene_id "MSTRG.183279"; transcript_id "MSTRG.183279.47"; exon_number "11";
chr8	StringTie	exon	12659130	12659829	1000	-	.	gene_id "MSTRG.183279"; transcript_id "MSTRG.183279.47"; exon_number "12";
chr8	StringTie	exon	12665278	12665669	1000	-	.	gene_id "MSTRG.183279"; transcript_id "MSTRG.183279.47"; exon_number "13";
chr8	StringTie	transcript	12574352	12666819	1000	-	.	gene_id "MSTRG.183279"; transcript_id "MSTRG.183279.48";
chr8	StringTie	exon	12574352	12574577	1000	-	.	gene_id "MSTRG.183279"; transcript_id "MSTRG.183279.48"; exon_number "1";
chr8	StringTie	exon	12580828	12581044	1000	-	.	gene_id "MSTRG.183279"; transcript_id "MSTRG.183279.48"; exon_number "2";
chr8	StringTie	exon	12593382	12595296	1000	-	.	gene_id "MSTRG.183279"; transcript_id "MSTRG.183279.48"; exon_number "3";
chr8	StringTie	exon	12601158	12601398	1000	-	.	gene_id "MSTRG.183279"; transcript_id "MSTRG.183279.48"; exon_number "4";
chr8	StringTie	exon	12601787	12601854	1000	-	.	gene_id "MSTRG.183279"; transcript_id "MSTRG.183279.48"; exon_number "5";
chr8	StringTie	exon	12604931	12605475	1000	-	.	gene_id "MSTRG.183279"; transcript_id "MSTRG.183279.48"; exon_number "6";
chr8	StringTie	exon	12607291	12607531	1000	-	.	gene_id "MSTRG.183279"; transcript_id "MSTRG.183279.48"; exon_number "7";
chr8	StringTie	exon	12607923	12607990	1000	-	.	gene_id "MSTRG.183279"; transcript_id "MSTRG.183279.48"; exon_number "8";
chr8	StringTie	exon	12626461	12626570	1000	-	.	gene_id "MSTRG.183279"; transcript_id "MSTRG.183279.48"; exon_number "9";
chr8	StringTie	exon	12638966	12639182	1000	-	.	gene_id "MSTRG.183279"; transcript_id "MSTRG.183279.48"; exon_number "10";
chr8	StringTie	exon	12659130	12659829	1000	-	.	gene_id "MSTRG.183279"; transcript_id "MSTRG.183279.48"; exon_number "11";
chr8	StringTie	exon	12665278	12665518	1000	-	.	gene_id "MSTRG.183279"; transcript_id "MSTRG.183279.48"; exon_number "12";
chr8	StringTie	exon	12665909	12666819	1000	-	.	gene_id "MSTRG.183279"; transcript_id "MSTRG.183279.48"; exon_number "13";
chr8	StringTie	transcript	12574527	12608022	1000	-	.	gene_id "MSTRG.183279"; transcript_id "MSTRG.183279.49";
chr8	StringTie	exon	12574527	12574577	1000	-	.	gene_id "MSTRG.183279"; transcript_id "MSTRG.183279.49"; exon_number "1";
chr8	StringTie	exon	12580828	12581044	1000	-	.	gene_id "MSTRG.183279"; transcript_id "MSTRG.183279.49"; exon_number "2";
chr8	StringTie	exon	12581933	12582063	1000	-	.	gene_id "MSTRG.183279"; transcript_id "MSTRG.183279.49"; exon_number "3";
chr8	StringTie	exon	12601158	12601398	1000	-	.	gene_id "MSTRG.183279"; transcript_id "MSTRG.183279.49"; exon_number "4";
chr8	StringTie	exon	12601787	12601854	1000	-	.	gene_id "MSTRG.183279"; transcript_id "MSTRG.183279.49"; exon_number "5";
chr8	StringTie	exon	12607291	12607531	1000	-	.	gene_id "MSTRG.183279"; transcript_id "MSTRG.183279.49"; exon_number "6";
chr8	StringTie	exon	12607923	12608022	1000	-	.	gene_id "MSTRG.183279"; transcript_id "MSTRG.183279.49"; exon_number "7";
chr8	StringTie	transcript	12580398	12605077	1000	-	.	gene_id "MSTRG.183279"; transcript_id "MSTRG.183279.50";
chr8	StringTie	exon	12580398	12591261	1000	-	.	gene_id "MSTRG.183279"; transcript_id "MSTRG.183279.50"; exon_number "1";
chr8	StringTie	exon	12591296	12595296	1000	-	.	gene_id "MSTRG.183279"; transcript_id "MSTRG.183279.50"; exon_number "2";
chr8	StringTie	exon	12598605	12598782	1000	-	.	gene_id "MSTRG.183279"; transcript_id "MSTRG.183279.50"; exon_number "3";
chr8	StringTie	exon	12601158	12601398	1000	-	.	gene_id "MSTRG.183279"; transcript_id "MSTRG.183279.50"; exon_number "4";
chr8	StringTie	exon	12601787	12601854	1000	-	.	gene_id "MSTRG.183279"; transcript_id "MSTRG.183279.50"; exon_number "5";
chr8	StringTie	exon	12604931	12605077	1000	-	.	gene_id "MSTRG.183279"; transcript_id "MSTRG.183279.50"; exon_number "6";
chr8	StringTie	transcript	12580405	12608775	1000	-	.	gene_id "MSTRG.183279"; transcript_id "MSTRG.183279.51";
chr8	StringTie	exon	12580405	12581044	1000	-	.	gene_id "MSTRG.183279"; transcript_id "MSTRG.183279.51"; exon_number "1";
chr8	StringTie	exon	12601158	12601398	1000	-	.	gene_id "MSTRG.183279"; transcript_id "MSTRG.183279.51"; exon_number "2";
chr8	StringTie	exon	12607923	12608775	1000	-	.	gene_id "MSTRG.183279"; transcript_id "MSTRG.183279.51"; exon_number "3";
chr8	StringTie	transcript	12580774	12607990	1000	-	.	gene_id "MSTRG.183279"; transcript_id "MSTRG.183279.52";
chr8	StringTie	exon	12580774	12581044	1000	-	.	gene_id "MSTRG.183279"; transcript_id "MSTRG.183279.52"; exon_number "1";
chr8	StringTie	exon	12601158	12601398	1000	-	.	gene_id "MSTRG.183279"; transcript_id "MSTRG.183279.52"; exon_number "2";
chr8	StringTie	exon	12607291	12607531	1000	-	.	gene_id "MSTRG.183279"; transcript_id "MSTRG.183279.52"; exon_number "3";
chr8	StringTie	exon	12607923	12607990	1000	-	.	gene_id "MSTRG.183279"; transcript_id "MSTRG.183279.52"; exon_number "4";
chr8	StringTie	transcript	12580828	12665630	1000	-	.	gene_id "MSTRG.183279"; transcript_id "MSTRG.183279.53";
chr8	StringTie	exon	12580828	12581044	1000	-	.	gene_id "MSTRG.183279"; transcript_id "MSTRG.183279.53"; exon_number "1";
chr8	StringTie	exon	12594871	12595296	1000	-	.	gene_id "MSTRG.183279"; transcript_id "MSTRG.183279.53"; exon_number "2";
chr8	StringTie	exon	12601158	12601398	1000	-	.	gene_id "MSTRG.183279"; transcript_id "MSTRG.183279.53"; exon_number "3";
chr8	StringTie	exon	12601787	12601854	1000	-	.	gene_id "MSTRG.183279"; transcript_id "MSTRG.183279.53"; exon_number "4";
chr8	StringTie	exon	12604931	12605107	1000	-	.	gene_id "MSTRG.183279"; transcript_id "MSTRG.183279.53"; exon_number "5";
chr8	StringTie	exon	12605392	12605475	1000	-	.	gene_id "MSTRG.183279"; transcript_id "MSTRG.183279.53"; exon_number "6";
chr8	StringTie	exon	12605595	12605772	1000	-	.	gene_id "MSTRG.183279"; transcript_id "MSTRG.183279.53"; exon_number "7";
chr8	StringTie	exon	12607291	12607531	1000	-	.	gene_id "MSTRG.183279"; transcript_id "MSTRG.183279.53"; exon_number "8";
chr8	StringTie	exon	12607923	12607990	1000	-	.	gene_id "MSTRG.183279"; transcript_id "MSTRG.183279.53"; exon_number "9";
chr8	StringTie	exon	12625152	12625189	1000	-	.	gene_id "MSTRG.183279"; transcript_id "MSTRG.183279.53"; exon_number "10";
chr8	StringTie	exon	12625790	12625828	1000	-	.	gene_id "MSTRG.183279"; transcript_id "MSTRG.183279.53"; exon_number "11";
chr8	StringTie	exon	12626458	12626570	1000	-	.	gene_id "MSTRG.183279"; transcript_id "MSTRG.183279.53"; exon_number "12";
chr8	StringTie	exon	12659130	12659370	1000	-	.	gene_id "MSTRG.183279"; transcript_id "MSTRG.183279.53"; exon_number "13";
chr8	StringTie	exon	12659762	12659829	1000	-	.	gene_id "MSTRG.183279"; transcript_id "MSTRG.183279.53"; exon_number "14";
chr8	StringTie	exon	12665278	12665630	1000	-	.	gene_id "MSTRG.183279"; transcript_id "MSTRG.183279.53"; exon_number "15";
chr8	StringTie	transcript	12580829	12665687	1000	-	.	gene_id "MSTRG.183279"; transcript_id "MSTRG.183279.54";
chr8	StringTie	exon	12580829	12581044	1000	-	.	gene_id "MSTRG.183279"; transcript_id "MSTRG.183279.54"; exon_number "1";
chr8	StringTie	exon	12594871	12595296	1000	-	.	gene_id "MSTRG.183279"; transcript_id "MSTRG.183279.54"; exon_number "2";
chr8	StringTie	exon	12601158	12601398	1000	-	.	gene_id "MSTRG.183279"; transcript_id "MSTRG.183279.54"; exon_number "3";
chr8	StringTie	exon	12601787	12601854	1000	-	.	gene_id "MSTRG.183279"; transcript_id "MSTRG.183279.54"; exon_number "4";
chr8	StringTie	exon	12604931	12605107	1000	-	.	gene_id "MSTRG.183279"; transcript_id "MSTRG.183279.54"; exon_number "5";
chr8	StringTie	exon	12605392	12605475	1000	-	.	gene_id "MSTRG.183279"; transcript_id "MSTRG.183279.54"; exon_number "6";
chr8	StringTie	exon	12605595	12605772	1000	-	.	gene_id "MSTRG.183279"; transcript_id "MSTRG.183279.54"; exon_number "7";
chr8	StringTie	exon	12606989	12607152	1000	-	.	gene_id "MSTRG.183279"; transcript_id "MSTRG.183279.54"; exon_number "8";
chr8	StringTie	exon	12607291	12607531	1000	-	.	gene_id "MSTRG.183279"; transcript_id "MSTRG.183279.54"; exon_number "9";
chr8	StringTie	exon	12607923	12607990	1000	-	.	gene_id "MSTRG.183279"; transcript_id "MSTRG.183279.54"; exon_number "10";
chr8	StringTie	exon	12625152	12626570	1000	-	.	gene_id "MSTRG.183279"; transcript_id "MSTRG.183279.54"; exon_number "11";
chr8	StringTie	exon	12638966	12639182	1000	-	.	gene_id "MSTRG.183279"; transcript_id "MSTRG.183279.54"; exon_number "12";
chr8	StringTie	exon	12659130	12659829	1000	-	.	gene_id "MSTRG.183279"; transcript_id "MSTRG.183279.54"; exon_number "13";
chr8	StringTie	exon	12665278	12665687	1000	-	.	gene_id "MSTRG.183279"; transcript_id "MSTRG.183279.54"; exon_number "14";
chr8	StringTie	transcript	12581706	12665683	1000	-	.	gene_id "MSTRG.183279"; transcript_id "MSTRG.183279.55";
chr8	StringTie	exon	12581706	12582063	1000	-	.	gene_id "MSTRG.183279"; transcript_id "MSTRG.183279.55"; exon_number "1";
chr8	StringTie	exon	12601158	12601398	1000	-	.	gene_id "MSTRG.183279"; transcript_id "MSTRG.183279.55"; exon_number "2";
chr8	StringTie	exon	12601787	12601854	1000	-	.	gene_id "MSTRG.183279"; transcript_id "MSTRG.183279.55"; exon_number "3";
chr8	StringTie	exon	12606989	12607152	1000	-	.	gene_id "MSTRG.183279"; transcript_id "MSTRG.183279.55"; exon_number "4";
chr8	StringTie	exon	12607291	12607531	1000	-	.	gene_id "MSTRG.183279"; transcript_id "MSTRG.183279.55"; exon_number "5";
chr8	StringTie	exon	12607923	12607990	1000	-	.	gene_id "MSTRG.183279"; transcript_id "MSTRG.183279.55"; exon_number "6";
chr8	StringTie	exon	12626464	12626570	1000	-	.	gene_id "MSTRG.183279"; transcript_id "MSTRG.183279.55"; exon_number "7";
chr8	StringTie	exon	12638966	12639182	1000	-	.	gene_id "MSTRG.183279"; transcript_id "MSTRG.183279.55"; exon_number "8";
chr8	StringTie	exon	12655491	12655628	1000	-	.	gene_id "MSTRG.183279"; transcript_id "MSTRG.183279.55"; exon_number "9";
chr8	StringTie	exon	12656542	12656719	1000	-	.	gene_id "MSTRG.183279"; transcript_id "MSTRG.183279.55"; exon_number "10";
chr8	StringTie	exon	12659130	12664459	1000	-	.	gene_id "MSTRG.183279"; transcript_id "MSTRG.183279.55"; exon_number "11";
chr8	StringTie	exon	12665278	12665683	1000	-	.	gene_id "MSTRG.183279"; transcript_id "MSTRG.183279.55"; exon_number "12";
chr8	StringTie	transcript	12585020	12665810	1000	-	.	gene_id "MSTRG.183279"; transcript_id "MSTRG.183279.56";
chr8	StringTie	exon	12585020	12585211	1000	-	.	gene_id "MSTRG.183279"; transcript_id "MSTRG.183279.56"; exon_number "1";
chr8	StringTie	exon	12601158	12601398	1000	-	.	gene_id "MSTRG.183279"; transcript_id "MSTRG.183279.56"; exon_number "2";
chr8	StringTie	exon	12601787	12601854	1000	-	.	gene_id "MSTRG.183279"; transcript_id "MSTRG.183279.56"; exon_number "3";
chr8	StringTie	exon	12607291	12607531	1000	-	.	gene_id "MSTRG.183279"; transcript_id "MSTRG.183279.56"; exon_number "4";
chr8	StringTie	exon	12607923	12607990	1000	-	.	gene_id "MSTRG.183279"; transcript_id "MSTRG.183279.56"; exon_number "5";
chr8	StringTie	exon	12626458	12626570	1000	-	.	gene_id "MSTRG.183279"; transcript_id "MSTRG.183279.56"; exon_number "6";
chr8	StringTie	exon	12638966	12639182	1000	-	.	gene_id "MSTRG.183279"; transcript_id "MSTRG.183279.56"; exon_number "7";
chr8	StringTie	exon	12659130	12659829	1000	-	.	gene_id "MSTRG.183279"; transcript_id "MSTRG.183279.56"; exon_number "8";
chr8	StringTie	exon	12665278	12665810	1000	-	.	gene_id "MSTRG.183279"; transcript_id "MSTRG.183279.56"; exon_number "9";
chr8	StringTie	transcript	12590186	12665683	1000	-	.	gene_id "MSTRG.183279"; transcript_id "MSTRG.183279.57";
chr8	StringTie	exon	12590186	12591261	1000	-	.	gene_id "MSTRG.183279"; transcript_id "MSTRG.183279.57"; exon_number "1";
chr8	StringTie	exon	12591296	12595296	1000	-	.	gene_id "MSTRG.183279"; transcript_id "MSTRG.183279.57"; exon_number "2";
chr8	StringTie	exon	12601158	12601398	1000	-	.	gene_id "MSTRG.183279"; transcript_id "MSTRG.183279.57"; exon_number "3";
chr8	StringTie	exon	12601787	12601854	1000	-	.	gene_id "MSTRG.183279"; transcript_id "MSTRG.183279.57"; exon_number "4";
chr8	StringTie	exon	12607291	12607531	1000	-	.	gene_id "MSTRG.183279"; transcript_id "MSTRG.183279.57"; exon_number "5";
chr8	StringTie	exon	12607923	12607990	1000	-	.	gene_id "MSTRG.183279"; transcript_id "MSTRG.183279.57"; exon_number "6";
chr8	StringTie	exon	12626458	12626570	1000	-	.	gene_id "MSTRG.183279"; transcript_id "MSTRG.183279.57"; exon_number "7";
chr8	StringTie	exon	12638966	12639182	1000	-	.	gene_id "MSTRG.183279"; transcript_id "MSTRG.183279.57"; exon_number "8";
chr8	StringTie	exon	12659130	12659829	1000	-	.	gene_id "MSTRG.183279"; transcript_id "MSTRG.183279.57"; exon_number "9";
chr8	StringTie	exon	12665278	12665683	1000	-	.	gene_id "MSTRG.183279"; transcript_id "MSTRG.183279.57"; exon_number "10";
chr8	StringTie	transcript	12590430	12608066	1000	-	.	gene_id "MSTRG.183279"; transcript_id "MSTRG.183279.58";
chr8	StringTie	exon	12590430	12590447	1000	-	.	gene_id "MSTRG.183279"; transcript_id "MSTRG.183279.58"; exon_number "1";
chr8	StringTie	exon	12601158	12601398	1000	-	.	gene_id "MSTRG.183279"; transcript_id "MSTRG.183279.58"; exon_number "2";
chr8	StringTie	exon	12601787	12601854	1000	-	.	gene_id "MSTRG.183279"; transcript_id "MSTRG.183279.58"; exon_number "3";
chr8	StringTie	exon	12607291	12607531	1000	-	.	gene_id "MSTRG.183279"; transcript_id "MSTRG.183279.58"; exon_number "4";
chr8	StringTie	exon	12607923	12608066	1000	-	.	gene_id "MSTRG.183279"; transcript_id "MSTRG.183279.58"; exon_number "5";
chr8	StringTie	transcript	12590567	12666047	1000	-	.	gene_id "MSTRG.183279"; transcript_id "MSTRG.183279.59";
chr8	StringTie	exon	12590567	12595296	1000	-	.	gene_id "MSTRG.183279"; transcript_id "MSTRG.183279.59"; exon_number "1";
chr8	StringTie	exon	12601158	12601398	1000	-	.	gene_id "MSTRG.183279"; transcript_id "MSTRG.183279.59"; exon_number "2";
chr8	StringTie	exon	12601787	12601854	1000	-	.	gene_id "MSTRG.183279"; transcript_id "MSTRG.183279.59"; exon_number "3";
chr8	StringTie	exon	12607291	12607531	1000	-	.	gene_id "MSTRG.183279"; transcript_id "MSTRG.183279.59"; exon_number "4";
chr8	StringTie	exon	12607923	12607990	1000	-	.	gene_id "MSTRG.183279"; transcript_id "MSTRG.183279.59"; exon_number "5";
chr8	StringTie	exon	12625152	12626570	1000	-	.	gene_id "MSTRG.183279"; transcript_id "MSTRG.183279.59"; exon_number "6";
chr8	StringTie	exon	12638966	12639182	1000	-	.	gene_id "MSTRG.183279"; transcript_id "MSTRG.183279.59"; exon_number "7";
chr8	StringTie	exon	12659130	12659744	1000	-	.	gene_id "MSTRG.183279"; transcript_id "MSTRG.183279.59"; exon_number "8";
chr8	StringTie	exon	12665892	12666047	1000	-	.	gene_id "MSTRG.183279"; transcript_id "MSTRG.183279.59"; exon_number "9";
chr8	StringTie	transcript	12458862	12462147	1000	-	.	gene_id "MSTRG.183279"; transcript_id "MSTRG.183279.6";
chr8	StringTie	exon	12458862	12460100	1000	-	.	gene_id "MSTRG.183279"; transcript_id "MSTRG.183279.6"; exon_number "1";
chr8	StringTie	exon	12461860	12462147	1000	-	.	gene_id "MSTRG.183279"; transcript_id "MSTRG.183279.6"; exon_number "2";
chr8	StringTie	transcript	12591058	12591470	1000	-	.	gene_id "MSTRG.183279"; transcript_id "MSTRG.183279.60";
chr8	StringTie	exon	12591058	12591193	1000	-	.	gene_id "MSTRG.183279"; transcript_id "MSTRG.183279.60"; exon_number "1";
chr8	StringTie	exon	12591330	12591363	1000	-	.	gene_id "MSTRG.183279"; transcript_id "MSTRG.183279.60"; exon_number "2";
chr8	StringTie	exon	12591432	12591470	1000	-	.	gene_id "MSTRG.183279"; transcript_id "MSTRG.183279.60"; exon_number "3";
chr8	StringTie	transcript	12594178	12665627	1000	-	.	gene_id "MSTRG.183279"; transcript_id "MSTRG.183279.61";
chr8	StringTie	exon	12594178	12595296	1000	-	.	gene_id "MSTRG.183279"; transcript_id "MSTRG.183279.61"; exon_number "1";
chr8	StringTie	exon	12601158	12601398	1000	-	.	gene_id "MSTRG.183279"; transcript_id "MSTRG.183279.61"; exon_number "2";
chr8	StringTie	exon	12601787	12601854	1000	-	.	gene_id "MSTRG.183279"; transcript_id "MSTRG.183279.61"; exon_number "3";
chr8	StringTie	exon	12604931	12605107	1000	-	.	gene_id "MSTRG.183279"; transcript_id "MSTRG.183279.61"; exon_number "4";
chr8	StringTie	exon	12605392	12605475	1000	-	.	gene_id "MSTRG.183279"; transcript_id "MSTRG.183279.61"; exon_number "5";
chr8	StringTie	exon	12605595	12607152	1000	-	.	gene_id "MSTRG.183279"; transcript_id "MSTRG.183279.61"; exon_number "6";
chr8	StringTie	exon	12607291	12607526	1000	-	.	gene_id "MSTRG.183279"; transcript_id "MSTRG.183279.61"; exon_number "7";
chr8	StringTie	exon	12607923	12607990	1000	-	.	gene_id "MSTRG.183279"; transcript_id "MSTRG.183279.61"; exon_number "8";
chr8	StringTie	exon	12626458	12626570	1000	-	.	gene_id "MSTRG.183279"; transcript_id "MSTRG.183279.61"; exon_number "9";
chr8	StringTie	exon	12638966	12639182	1000	-	.	gene_id "MSTRG.183279"; transcript_id "MSTRG.183279.61"; exon_number "10";
chr8	StringTie	exon	12659130	12659829	1000	-	.	gene_id "MSTRG.183279"; transcript_id "MSTRG.183279.61"; exon_number "11";
chr8	StringTie	exon	12665278	12665627	1000	-	.	gene_id "MSTRG.183279"; transcript_id "MSTRG.183279.61"; exon_number "12";
chr8	StringTie	transcript	12594202	12665623	1000	-	.	gene_id "MSTRG.183279"; transcript_id "MSTRG.183279.62";
chr8	StringTie	exon	12594202	12595296	1000	-	.	gene_id "MSTRG.183279"; transcript_id "MSTRG.183279.62"; exon_number "1";
chr8	StringTie	exon	12601158	12601398	1000	-	.	gene_id "MSTRG.183279"; transcript_id "MSTRG.183279.62"; exon_number "2";
chr8	StringTie	exon	12601787	12601854	1000	-	.	gene_id "MSTRG.183279"; transcript_id "MSTRG.183279.62"; exon_number "3";
chr8	StringTie	exon	12607291	12607526	1000	-	.	gene_id "MSTRG.183279"; transcript_id "MSTRG.183279.62"; exon_number "4";
chr8	StringTie	exon	12607923	12607989	1000	-	.	gene_id "MSTRG.183279"; transcript_id "MSTRG.183279.62"; exon_number "5";
chr8	StringTie	exon	12626467	12626570	1000	-	.	gene_id "MSTRG.183279"; transcript_id "MSTRG.183279.62"; exon_number "6";
chr8	StringTie	exon	12638966	12639182	1000	-	.	gene_id "MSTRG.183279"; transcript_id "MSTRG.183279.62"; exon_number "7";
chr8	StringTie	exon	12659130	12659829	1000	-	.	gene_id "MSTRG.183279"; transcript_id "MSTRG.183279.62"; exon_number "8";
chr8	StringTie	exon	12665278	12665623	1000	-	.	gene_id "MSTRG.183279"; transcript_id "MSTRG.183279.62"; exon_number "9";
chr8	StringTie	transcript	12594202	12665629	1000	-	.	gene_id "MSTRG.183279"; transcript_id "MSTRG.183279.63";
chr8	StringTie	exon	12594202	12595296	1000	-	.	gene_id "MSTRG.183279"; transcript_id "MSTRG.183279.63"; exon_number "1";
chr8	StringTie	exon	12601158	12601398	1000	-	.	gene_id "MSTRG.183279"; transcript_id "MSTRG.183279.63"; exon_number "2";
chr8	StringTie	exon	12601787	12601854	1000	-	.	gene_id "MSTRG.183279"; transcript_id "MSTRG.183279.63"; exon_number "3";
chr8	StringTie	exon	12604931	12605107	1000	-	.	gene_id "MSTRG.183279"; transcript_id "MSTRG.183279.63"; exon_number "4";
chr8	StringTie	exon	12605392	12605475	1000	-	.	gene_id "MSTRG.183279"; transcript_id "MSTRG.183279.63"; exon_number "5";
chr8	StringTie	exon	12605595	12607152	1000	-	.	gene_id "MSTRG.183279"; transcript_id "MSTRG.183279.63"; exon_number "6";
chr8	StringTie	exon	12607291	12607531	1000	-	.	gene_id "MSTRG.183279"; transcript_id "MSTRG.183279.63"; exon_number "7";
chr8	StringTie	exon	12607923	12607990	1000	-	.	gene_id "MSTRG.183279"; transcript_id "MSTRG.183279.63"; exon_number "8";
chr8	StringTie	exon	12626464	12626570	1000	-	.	gene_id "MSTRG.183279"; transcript_id "MSTRG.183279.63"; exon_number "9";
chr8	StringTie	exon	12638966	12639182	1000	-	.	gene_id "MSTRG.183279"; transcript_id "MSTRG.183279.63"; exon_number "10";
chr8	StringTie	exon	12659130	12659829	1000	-	.	gene_id "MSTRG.183279"; transcript_id "MSTRG.183279.63"; exon_number "11";
chr8	StringTie	exon	12665278	12665629	1000	-	.	gene_id "MSTRG.183279"; transcript_id "MSTRG.183279.63"; exon_number "12";
chr8	StringTie	transcript	12594303	12665821	1000	-	.	gene_id "MSTRG.183279"; transcript_id "MSTRG.183279.64";
chr8	StringTie	exon	12594303	12595296	1000	-	.	gene_id "MSTRG.183279"; transcript_id "MSTRG.183279.64"; exon_number "1";
chr8	StringTie	exon	12601158	12601398	1000	-	.	gene_id "MSTRG.183279"; transcript_id "MSTRG.183279.64"; exon_number "2";
chr8	StringTie	exon	12601787	12601854	1000	-	.	gene_id "MSTRG.183279"; transcript_id "MSTRG.183279.64"; exon_number "3";
chr8	StringTie	exon	12607291	12607531	1000	-	.	gene_id "MSTRG.183279"; transcript_id "MSTRG.183279.64"; exon_number "4";
chr8	StringTie	exon	12607923	12607990	1000	-	.	gene_id "MSTRG.183279"; transcript_id "MSTRG.183279.64"; exon_number "5";
chr8	StringTie	exon	12625152	12626570	1000	-	.	gene_id "MSTRG.183279"; transcript_id "MSTRG.183279.64"; exon_number "6";
chr8	StringTie	exon	12638966	12639182	1000	-	.	gene_id "MSTRG.183279"; transcript_id "MSTRG.183279.64"; exon_number "7";
chr8	StringTie	exon	12659130	12659829	1000	-	.	gene_id "MSTRG.183279"; transcript_id "MSTRG.183279.64"; exon_number "8";
chr8	StringTie	exon	12665278	12665821	1000	-	.	gene_id "MSTRG.183279"; transcript_id "MSTRG.183279.64"; exon_number "9";
chr8	StringTie	transcript	12594400	12665636	1000	-	.	gene_id "MSTRG.183279"; transcript_id "MSTRG.183279.65";
chr8	StringTie	exon	12594400	12595296	1000	-	.	gene_id "MSTRG.183279"; transcript_id "MSTRG.183279.65"; exon_number "1";
chr8	StringTie	exon	12601158	12601854	1000	-	.	gene_id "MSTRG.183279"; transcript_id "MSTRG.183279.65"; exon_number "2";
chr8	StringTie	exon	12604931	12605107	1000	-	.	gene_id "MSTRG.183279"; transcript_id "MSTRG.183279.65"; exon_number "3";
chr8	StringTie	exon	12605392	12605475	1000	-	.	gene_id "MSTRG.183279"; transcript_id "MSTRG.183279.65"; exon_number "4";
chr8	StringTie	exon	12606989	12607152	1000	-	.	gene_id "MSTRG.183279"; transcript_id "MSTRG.183279.65"; exon_number "5";
chr8	StringTie	exon	12607291	12607531	1000	-	.	gene_id "MSTRG.183279"; transcript_id "MSTRG.183279.65"; exon_number "6";
chr8	StringTie	exon	12607923	12607989	1000	-	.	gene_id "MSTRG.183279"; transcript_id "MSTRG.183279.65"; exon_number "7";
chr8	StringTie	exon	12626467	12626570	1000	-	.	gene_id "MSTRG.183279"; transcript_id "MSTRG.183279.65"; exon_number "8";
chr8	StringTie	exon	12638966	12639182	1000	-	.	gene_id "MSTRG.183279"; transcript_id "MSTRG.183279.65"; exon_number "9";
chr8	StringTie	exon	12659130	12659829	1000	-	.	gene_id "MSTRG.183279"; transcript_id "MSTRG.183279.65"; exon_number "10";
chr8	StringTie	exon	12665278	12665636	1000	-	.	gene_id "MSTRG.183279"; transcript_id "MSTRG.183279.65"; exon_number "11";
chr8	StringTie	transcript	12594435	12666053	1000	-	.	gene_id "MSTRG.183279"; transcript_id "MSTRG.183279.66";
chr8	StringTie	exon	12594435	12595296	1000	-	.	gene_id "MSTRG.183279"; transcript_id "MSTRG.183279.66"; exon_number "1";
chr8	StringTie	exon	12601158	12601398	1000	-	.	gene_id "MSTRG.183279"; transcript_id "MSTRG.183279.66"; exon_number "2";
chr8	StringTie	exon	12601787	12601854	1000	-	.	gene_id "MSTRG.183279"; transcript_id "MSTRG.183279.66"; exon_number "3";
chr8	StringTie	exon	12604931	12605107	1000	-	.	gene_id "MSTRG.183279"; transcript_id "MSTRG.183279.66"; exon_number "4";
chr8	StringTie	exon	12605392	12605475	1000	-	.	gene_id "MSTRG.183279"; transcript_id "MSTRG.183279.66"; exon_number "5";
chr8	StringTie	exon	12605595	12605772	1000	-	.	gene_id "MSTRG.183279"; transcript_id "MSTRG.183279.66"; exon_number "6";
chr8	StringTie	exon	12607291	12607531	1000	-	.	gene_id "MSTRG.183279"; transcript_id "MSTRG.183279.66"; exon_number "7";
chr8	StringTie	exon	12607923	12607990	1000	-	.	gene_id "MSTRG.183279"; transcript_id "MSTRG.183279.66"; exon_number "8";
chr8	StringTie	exon	12626464	12626570	1000	-	.	gene_id "MSTRG.183279"; transcript_id "MSTRG.183279.66"; exon_number "9";
chr8	StringTie	exon	12638966	12639182	1000	-	.	gene_id "MSTRG.183279"; transcript_id "MSTRG.183279.66"; exon_number "10";
chr8	StringTie	exon	12659130	12659829	1000	-	.	gene_id "MSTRG.183279"; transcript_id "MSTRG.183279.66"; exon_number "11";
chr8	StringTie	exon	12665278	12666053	1000	-	.	gene_id "MSTRG.183279"; transcript_id "MSTRG.183279.66"; exon_number "12";
chr8	StringTie	transcript	12594447	12666030	1000	-	.	gene_id "MSTRG.183279"; transcript_id "MSTRG.183279.67";
chr8	StringTie	exon	12594447	12596719	1000	-	.	gene_id "MSTRG.183279"; transcript_id "MSTRG.183279.67"; exon_number "1";
chr8	StringTie	exon	12601158	12601398	1000	-	.	gene_id "MSTRG.183279"; transcript_id "MSTRG.183279.67"; exon_number "2";
chr8	StringTie	exon	12601787	12601854	1000	-	.	gene_id "MSTRG.183279"; transcript_id "MSTRG.183279.67"; exon_number "3";
chr8	StringTie	exon	12606989	12607152	1000	-	.	gene_id "MSTRG.183279"; transcript_id "MSTRG.183279.67"; exon_number "4";
chr8	StringTie	exon	12607291	12607526	1000	-	.	gene_id "MSTRG.183279"; transcript_id "MSTRG.183279.67"; exon_number "5";
chr8	StringTie	exon	12607923	12607990	1000	-	.	gene_id "MSTRG.183279"; transcript_id "MSTRG.183279.67"; exon_number "6";
chr8	StringTie	exon	12626461	12626570	1000	-	.	gene_id "MSTRG.183279"; transcript_id "MSTRG.183279.67"; exon_number "7";
chr8	StringTie	exon	12638966	12639182	1000	-	.	gene_id "MSTRG.183279"; transcript_id "MSTRG.183279.67"; exon_number "8";
chr8	StringTie	exon	12654477	12654635	1000	-	.	gene_id "MSTRG.183279"; transcript_id "MSTRG.183279.67"; exon_number "9";
chr8	StringTie	exon	12655491	12655628	1000	-	.	gene_id "MSTRG.183279"; transcript_id "MSTRG.183279.67"; exon_number "10";
chr8	StringTie	exon	12656542	12656719	1000	-	.	gene_id "MSTRG.183279"; transcript_id "MSTRG.183279.67"; exon_number "11";
chr8	StringTie	exon	12659130	12659370	1000	-	.	gene_id "MSTRG.183279"; transcript_id "MSTRG.183279.67"; exon_number "12";
chr8	StringTie	exon	12659762	12659829	1000	-	.	gene_id "MSTRG.183279"; transcript_id "MSTRG.183279.67"; exon_number "13";
chr8	StringTie	exon	12665278	12666030	1000	-	.	gene_id "MSTRG.183279"; transcript_id "MSTRG.183279.67"; exon_number "14";
chr8	StringTie	transcript	12594448	12665821	1000	-	.	gene_id "MSTRG.183279"; transcript_id "MSTRG.183279.68";
chr8	StringTie	exon	12594448	12595296	1000	-	.	gene_id "MSTRG.183279"; transcript_id "MSTRG.183279.68"; exon_number "1";
chr8	StringTie	exon	12601158	12601398	1000	-	.	gene_id "MSTRG.183279"; transcript_id "MSTRG.183279.68"; exon_number "2";
chr8	StringTie	exon	12601787	12601854	1000	-	.	gene_id "MSTRG.183279"; transcript_id "MSTRG.183279.68"; exon_number "3";
chr8	StringTie	exon	12607291	12607531	1000	-	.	gene_id "MSTRG.183279"; transcript_id "MSTRG.183279.68"; exon_number "4";
chr8	StringTie	exon	12607923	12607990	1000	-	.	gene_id "MSTRG.183279"; transcript_id "MSTRG.183279.68"; exon_number "5";
chr8	StringTie	exon	12659130	12659829	1000	-	.	gene_id "MSTRG.183279"; transcript_id "MSTRG.183279.68"; exon_number "6";
chr8	StringTie	exon	12665278	12665821	1000	-	.	gene_id "MSTRG.183279"; transcript_id "MSTRG.183279.68"; exon_number "7";
chr8	StringTie	transcript	12594449	12666053	1000	-	.	gene_id "MSTRG.183279"; transcript_id "MSTRG.183279.69";
chr8	StringTie	exon	12594449	12595296	1000	-	.	gene_id "MSTRG.183279"; transcript_id "MSTRG.183279.69"; exon_number "1";
chr8	StringTie	exon	12601158	12601398	1000	-	.	gene_id "MSTRG.183279"; transcript_id "MSTRG.183279.69"; exon_number "2";
chr8	StringTie	exon	12601787	12601854	1000	-	.	gene_id "MSTRG.183279"; transcript_id "MSTRG.183279.69"; exon_number "3";
chr8	StringTie	exon	12604931	12605107	1000	-	.	gene_id "MSTRG.183279"; transcript_id "MSTRG.183279.69"; exon_number "4";
chr8	StringTie	exon	12605392	12605475	1000	-	.	gene_id "MSTRG.183279"; transcript_id "MSTRG.183279.69"; exon_number "5";
chr8	StringTie	exon	12607291	12607526	1000	-	.	gene_id "MSTRG.183279"; transcript_id "MSTRG.183279.69"; exon_number "6";
chr8	StringTie	exon	12607923	12607990	1000	-	.	gene_id "MSTRG.183279"; transcript_id "MSTRG.183279.69"; exon_number "7";
chr8	StringTie	exon	12626458	12626570	1000	-	.	gene_id "MSTRG.183279"; transcript_id "MSTRG.183279.69"; exon_number "8";
chr8	StringTie	exon	12638966	12639182	1000	-	.	gene_id "MSTRG.183279"; transcript_id "MSTRG.183279.69"; exon_number "9";
chr8	StringTie	exon	12659130	12659829	1000	-	.	gene_id "MSTRG.183279"; transcript_id "MSTRG.183279.69"; exon_number "10";
chr8	StringTie	exon	12665278	12666053	1000	-	.	gene_id "MSTRG.183279"; transcript_id "MSTRG.183279.69"; exon_number "11";
chr8	StringTie	transcript	12481947	12607158	1000	-	.	gene_id "MSTRG.183279"; transcript_id "MSTRG.183279.7";
chr8	StringTie	exon	12481947	12518955	1000	-	.	gene_id "MSTRG.183279"; transcript_id "MSTRG.183279.7"; exon_number "1";
chr8	StringTie	exon	12525625	12574577	1000	-	.	gene_id "MSTRG.183279"; transcript_id "MSTRG.183279.7"; exon_number "2";
chr8	StringTie	exon	12580828	12581044	1000	-	.	gene_id "MSTRG.183279"; transcript_id "MSTRG.183279.7"; exon_number "3";
chr8	StringTie	exon	12601158	12601398	1000	-	.	gene_id "MSTRG.183279"; transcript_id "MSTRG.183279.7"; exon_number "4";
chr8	StringTie	exon	12607057	12607158	1000	-	.	gene_id "MSTRG.183279"; transcript_id "MSTRG.183279.7"; exon_number "5";
chr8	StringTie	transcript	12594469	12665619	1000	-	.	gene_id "MSTRG.183279"; transcript_id "MSTRG.183279.70";
chr8	StringTie	exon	12594469	12595296	1000	-	.	gene_id "MSTRG.183279"; transcript_id "MSTRG.183279.70"; exon_number "1";
chr8	StringTie	exon	12601158	12601398	1000	-	.	gene_id "MSTRG.183279"; transcript_id "MSTRG.183279.70"; exon_number "2";
chr8	StringTie	exon	12607923	12607990	1000	-	.	gene_id "MSTRG.183279"; transcript_id "MSTRG.183279.70"; exon_number "3";
chr8	StringTie	exon	12626458	12626570	1000	-	.	gene_id "MSTRG.183279"; transcript_id "MSTRG.183279.70"; exon_number "4";
chr8	StringTie	exon	12638966	12639182	1000	-	.	gene_id "MSTRG.183279"; transcript_id "MSTRG.183279.70"; exon_number "5";
chr8	StringTie	exon	12659130	12659370	1000	-	.	gene_id "MSTRG.183279"; transcript_id "MSTRG.183279.70"; exon_number "6";
chr8	StringTie	exon	12659762	12659829	1000	-	.	gene_id "MSTRG.183279"; transcript_id "MSTRG.183279.70"; exon_number "7";
chr8	StringTie	exon	12665278	12665619	1000	-	.	gene_id "MSTRG.183279"; transcript_id "MSTRG.183279.70"; exon_number "8";
chr8	StringTie	transcript	12594517	12665636	1000	-	.	gene_id "MSTRG.183279"; transcript_id "MSTRG.183279.71";
chr8	StringTie	exon	12594517	12595296	1000	-	.	gene_id "MSTRG.183279"; transcript_id "MSTRG.183279.71"; exon_number "1";
chr8	StringTie	exon	12601158	12601398	1000	-	.	gene_id "MSTRG.183279"; transcript_id "MSTRG.183279.71"; exon_number "2";
chr8	StringTie	exon	12601787	12601854	1000	-	.	gene_id "MSTRG.183279"; transcript_id "MSTRG.183279.71"; exon_number "3";
chr8	StringTie	exon	12606989	12607152	1000	-	.	gene_id "MSTRG.183279"; transcript_id "MSTRG.183279.71"; exon_number "4";
chr8	StringTie	exon	12607291	12607526	1000	-	.	gene_id "MSTRG.183279"; transcript_id "MSTRG.183279.71"; exon_number "5";
chr8	StringTie	exon	12607923	12607990	1000	-	.	gene_id "MSTRG.183279"; transcript_id "MSTRG.183279.71"; exon_number "6";
chr8	StringTie	exon	12625152	12626570	1000	-	.	gene_id "MSTRG.183279"; transcript_id "MSTRG.183279.71"; exon_number "7";
chr8	StringTie	exon	12638966	12639182	1000	-	.	gene_id "MSTRG.183279"; transcript_id "MSTRG.183279.71"; exon_number "8";
chr8	StringTie	exon	12654477	12654635	1000	-	.	gene_id "MSTRG.183279"; transcript_id "MSTRG.183279.71"; exon_number "9";
chr8	StringTie	exon	12655491	12655628	1000	-	.	gene_id "MSTRG.183279"; transcript_id "MSTRG.183279.71"; exon_number "10";
chr8	StringTie	exon	12656542	12656719	1000	-	.	gene_id "MSTRG.183279"; transcript_id "MSTRG.183279.71"; exon_number "11";
chr8	StringTie	exon	12659130	12659829	1000	-	.	gene_id "MSTRG.183279"; transcript_id "MSTRG.183279.71"; exon_number "12";
chr8	StringTie	exon	12665278	12665636	1000	-	.	gene_id "MSTRG.183279"; transcript_id "MSTRG.183279.71"; exon_number "13";
chr8	StringTie	transcript	12594707	12667854	1000	-	.	gene_id "MSTRG.183279"; transcript_id "MSTRG.183279.72";
chr8	StringTie	exon	12594707	12595296	1000	-	.	gene_id "MSTRG.183279"; transcript_id "MSTRG.183279.72"; exon_number "1";
chr8	StringTie	exon	12596018	12596214	1000	-	.	gene_id "MSTRG.183279"; transcript_id "MSTRG.183279.72"; exon_number "2";
chr8	StringTie	exon	12596561	12596719	1000	-	.	gene_id "MSTRG.183279"; transcript_id "MSTRG.183279.72"; exon_number "3";
chr8	StringTie	exon	12601158	12601398	1000	-	.	gene_id "MSTRG.183279"; transcript_id "MSTRG.183279.72"; exon_number "4";
chr8	StringTie	exon	12601787	12601854	1000	-	.	gene_id "MSTRG.183279"; transcript_id "MSTRG.183279.72"; exon_number "5";
chr8	StringTie	exon	12606989	12607152	1000	-	.	gene_id "MSTRG.183279"; transcript_id "MSTRG.183279.72"; exon_number "6";
chr8	StringTie	exon	12607291	12607526	1000	-	.	gene_id "MSTRG.183279"; transcript_id "MSTRG.183279.72"; exon_number "7";
chr8	StringTie	exon	12607923	12607990	1000	-	.	gene_id "MSTRG.183279"; transcript_id "MSTRG.183279.72"; exon_number "8";
chr8	StringTie	exon	12626458	12626570	1000	-	.	gene_id "MSTRG.183279"; transcript_id "MSTRG.183279.72"; exon_number "9";
chr8	StringTie	exon	12638966	12639182	1000	-	.	gene_id "MSTRG.183279"; transcript_id "MSTRG.183279.72"; exon_number "10";
chr8	StringTie	exon	12659130	12664459	1000	-	.	gene_id "MSTRG.183279"; transcript_id "MSTRG.183279.72"; exon_number "11";
chr8	StringTie	exon	12665278	12667854	1000	-	.	gene_id "MSTRG.183279"; transcript_id "MSTRG.183279.72"; exon_number "12";
chr8	StringTie	transcript	12594707	12665640	1000	-	.	gene_id "MSTRG.183279"; transcript_id "MSTRG.183279.73";
chr8	StringTie	exon	12594707	12595296	1000	-	.	gene_id "MSTRG.183279"; transcript_id "MSTRG.183279.73"; exon_number "1";
chr8	StringTie	exon	12601158	12601398	1000	-	.	gene_id "MSTRG.183279"; transcript_id "MSTRG.183279.73"; exon_number "2";
chr8	StringTie	exon	12601787	12601854	1000	-	.	gene_id "MSTRG.183279"; transcript_id "MSTRG.183279.73"; exon_number "3";
chr8	StringTie	exon	12604931	12605475	1000	-	.	gene_id "MSTRG.183279"; transcript_id "MSTRG.183279.73"; exon_number "4";
chr8	StringTie	exon	12605595	12607152	1000	-	.	gene_id "MSTRG.183279"; transcript_id "MSTRG.183279.73"; exon_number "5";
chr8	StringTie	exon	12607291	12607531	1000	-	.	gene_id "MSTRG.183279"; transcript_id "MSTRG.183279.73"; exon_number "6";
chr8	StringTie	exon	12607923	12607990	1000	-	.	gene_id "MSTRG.183279"; transcript_id "MSTRG.183279.73"; exon_number "7";
chr8	StringTie	exon	12625152	12625828	1000	-	.	gene_id "MSTRG.183279"; transcript_id "MSTRG.183279.73"; exon_number "8";
chr8	StringTie	exon	12626458	12626570	1000	-	.	gene_id "MSTRG.183279"; transcript_id "MSTRG.183279.73"; exon_number "9";
chr8	StringTie	exon	12638966	12639182	1000	-	.	gene_id "MSTRG.183279"; transcript_id "MSTRG.183279.73"; exon_number "10";
chr8	StringTie	exon	12659130	12659829	1000	-	.	gene_id "MSTRG.183279"; transcript_id "MSTRG.183279.73"; exon_number "11";
chr8	StringTie	exon	12665278	12665640	1000	-	.	gene_id "MSTRG.183279"; transcript_id "MSTRG.183279.73"; exon_number "12";
chr8	StringTie	transcript	12594782	12665811	1000	-	.	gene_id "MSTRG.183279"; transcript_id "MSTRG.183279.74";
chr8	StringTie	exon	12594782	12595296	1000	-	.	gene_id "MSTRG.183279"; transcript_id "MSTRG.183279.74"; exon_number "1";
chr8	StringTie	exon	12601158	12601398	1000	-	.	gene_id "MSTRG.183279"; transcript_id "MSTRG.183279.74"; exon_number "2";
chr8	StringTie	exon	12601787	12601854	1000	-	.	gene_id "MSTRG.183279"; transcript_id "MSTRG.183279.74"; exon_number "3";
chr8	StringTie	exon	12607291	12607531	1000	-	.	gene_id "MSTRG.183279"; transcript_id "MSTRG.183279.74"; exon_number "4";
chr8	StringTie	exon	12607923	12607990	1000	-	.	gene_id "MSTRG.183279"; transcript_id "MSTRG.183279.74"; exon_number "5";
chr8	StringTie	exon	12659130	12659829	1000	-	.	gene_id "MSTRG.183279"; transcript_id "MSTRG.183279.74"; exon_number "6";
chr8	StringTie	exon	12665278	12665315	1000	-	.	gene_id "MSTRG.183279"; transcript_id "MSTRG.183279.74"; exon_number "7";
chr8	StringTie	exon	12665794	12665811	1000	-	.	gene_id "MSTRG.183279"; transcript_id "MSTRG.183279.74"; exon_number "8";
chr8	StringTie	transcript	12594786	12665677	1000	-	.	gene_id "MSTRG.183279"; transcript_id "MSTRG.183279.75";
chr8	StringTie	exon	12594786	12595296	1000	-	.	gene_id "MSTRG.183279"; transcript_id "MSTRG.183279.75"; exon_number "1";
chr8	StringTie	exon	12601158	12601398	1000	-	.	gene_id "MSTRG.183279"; transcript_id "MSTRG.183279.75"; exon_number "2";
chr8	StringTie	exon	12601787	12601854	1000	-	.	gene_id "MSTRG.183279"; transcript_id "MSTRG.183279.75"; exon_number "3";
chr8	StringTie	exon	12606989	12607152	1000	-	.	gene_id "MSTRG.183279"; transcript_id "MSTRG.183279.75"; exon_number "4";
chr8	StringTie	exon	12607291	12607531	1000	-	.	gene_id "MSTRG.183279"; transcript_id "MSTRG.183279.75"; exon_number "5";
chr8	StringTie	exon	12607923	12607990	1000	-	.	gene_id "MSTRG.183279"; transcript_id "MSTRG.183279.75"; exon_number "6";
chr8	StringTie	exon	12626458	12626570	1000	-	.	gene_id "MSTRG.183279"; transcript_id "MSTRG.183279.75"; exon_number "7";
chr8	StringTie	exon	12638966	12639182	1000	-	.	gene_id "MSTRG.183279"; transcript_id "MSTRG.183279.75"; exon_number "8";
chr8	StringTie	exon	12659130	12659829	1000	-	.	gene_id "MSTRG.183279"; transcript_id "MSTRG.183279.75"; exon_number "9";
chr8	StringTie	exon	12665278	12665677	1000	-	.	gene_id "MSTRG.183279"; transcript_id "MSTRG.183279.75"; exon_number "10";
chr8	StringTie	transcript	12594804	12606272	1000	-	.	gene_id "MSTRG.183279"; transcript_id "MSTRG.183279.76";
chr8	StringTie	exon	12594804	12595296	1000	-	.	gene_id "MSTRG.183279"; transcript_id "MSTRG.183279.76"; exon_number "1";
chr8	StringTie	exon	12596018	12596173	1000	-	.	gene_id "MSTRG.183279"; transcript_id "MSTRG.183279.76"; exon_number "2";
chr8	StringTie	exon	12596561	12596719	1000	-	.	gene_id "MSTRG.183279"; transcript_id "MSTRG.183279.76"; exon_number "3";
chr8	StringTie	exon	12601158	12601398	1000	-	.	gene_id "MSTRG.183279"; transcript_id "MSTRG.183279.76"; exon_number "4";
chr8	StringTie	exon	12601787	12601854	1000	-	.	gene_id "MSTRG.183279"; transcript_id "MSTRG.183279.76"; exon_number "5";
chr8	StringTie	exon	12604931	12605107	1000	-	.	gene_id "MSTRG.183279"; transcript_id "MSTRG.183279.76"; exon_number "6";
chr8	StringTie	exon	12605595	12606272	1000	-	.	gene_id "MSTRG.183279"; transcript_id "MSTRG.183279.76"; exon_number "7";
chr8	StringTie	transcript	12594816	12666636	1000	-	.	gene_id "MSTRG.183279"; transcript_id "MSTRG.183279.77";
chr8	StringTie	exon	12594816	12595296	1000	-	.	gene_id "MSTRG.183279"; transcript_id "MSTRG.183279.77"; exon_number "1";
chr8	StringTie	exon	12601158	12601398	1000	-	.	gene_id "MSTRG.183279"; transcript_id "MSTRG.183279.77"; exon_number "2";
chr8	StringTie	exon	12601787	12601854	1000	-	.	gene_id "MSTRG.183279"; transcript_id "MSTRG.183279.77"; exon_number "3";
chr8	StringTie	exon	12604931	12605107	1000	-	.	gene_id "MSTRG.183279"; transcript_id "MSTRG.183279.77"; exon_number "4";
chr8	StringTie	exon	12605392	12605475	1000	-	.	gene_id "MSTRG.183279"; transcript_id "MSTRG.183279.77"; exon_number "5";
chr8	StringTie	exon	12607291	12607531	1000	-	.	gene_id "MSTRG.183279"; transcript_id "MSTRG.183279.77"; exon_number "6";
chr8	StringTie	exon	12607923	12607990	1000	-	.	gene_id "MSTRG.183279"; transcript_id "MSTRG.183279.77"; exon_number "7";
chr8	StringTie	exon	12626458	12626570	1000	-	.	gene_id "MSTRG.183279"; transcript_id "MSTRG.183279.77"; exon_number "8";
chr8	StringTie	exon	12638966	12639182	1000	-	.	gene_id "MSTRG.183279"; transcript_id "MSTRG.183279.77"; exon_number "9";
chr8	StringTie	exon	12659130	12659829	1000	-	.	gene_id "MSTRG.183279"; transcript_id "MSTRG.183279.77"; exon_number "10";
chr8	StringTie	exon	12665278	12666636	1000	-	.	gene_id "MSTRG.183279"; transcript_id "MSTRG.183279.77"; exon_number "11";
chr8	StringTie	transcript	12594822	12608293	1000	-	.	gene_id "MSTRG.183279"; transcript_id "MSTRG.183279.78";
chr8	StringTie	exon	12594822	12595296	1000	-	.	gene_id "MSTRG.183279"; transcript_id "MSTRG.183279.78"; exon_number "1";
chr8	StringTie	exon	12601158	12601398	1000	-	.	gene_id "MSTRG.183279"; transcript_id "MSTRG.183279.78"; exon_number "2";
chr8	StringTie	exon	12601787	12601887	1000	-	.	gene_id "MSTRG.183279"; transcript_id "MSTRG.183279.78"; exon_number "3";
chr8	StringTie	exon	12607291	12607531	1000	-	.	gene_id "MSTRG.183279"; transcript_id "MSTRG.183279.78"; exon_number "4";
chr8	StringTie	exon	12607923	12608293	1000	-	.	gene_id "MSTRG.183279"; transcript_id "MSTRG.183279.78"; exon_number "5";
chr8	StringTie	transcript	12594848	12665665	1000	-	.	gene_id "MSTRG.183279"; transcript_id "MSTRG.183279.79";
chr8	StringTie	exon	12594848	12595296	1000	-	.	gene_id "MSTRG.183279"; transcript_id "MSTRG.183279.79"; exon_number "1";
chr8	StringTie	exon	12601158	12601398	1000	-	.	gene_id "MSTRG.183279"; transcript_id "MSTRG.183279.79"; exon_number "2";
chr8	StringTie	exon	12601787	12601854	1000	-	.	gene_id "MSTRG.183279"; transcript_id "MSTRG.183279.79"; exon_number "3";
chr8	StringTie	exon	12604931	12605107	1000	-	.	gene_id "MSTRG.183279"; transcript_id "MSTRG.183279.79"; exon_number "4";
chr8	StringTie	exon	12605392	12605475	1000	-	.	gene_id "MSTRG.183279"; transcript_id "MSTRG.183279.79"; exon_number "5";
chr8	StringTie	exon	12607291	12607531	1000	-	.	gene_id "MSTRG.183279"; transcript_id "MSTRG.183279.79"; exon_number "6";
chr8	StringTie	exon	12607923	12607990	1000	-	.	gene_id "MSTRG.183279"; transcript_id "MSTRG.183279.79"; exon_number "7";
chr8	StringTie	exon	12625152	12625189	1000	-	.	gene_id "MSTRG.183279"; transcript_id "MSTRG.183279.79"; exon_number "8";
chr8	StringTie	exon	12625790	12625828	1000	-	.	gene_id "MSTRG.183279"; transcript_id "MSTRG.183279.79"; exon_number "9";
chr8	StringTie	exon	12626458	12626570	1000	-	.	gene_id "MSTRG.183279"; transcript_id "MSTRG.183279.79"; exon_number "10";
chr8	StringTie	exon	12638966	12639182	1000	-	.	gene_id "MSTRG.183279"; transcript_id "MSTRG.183279.79"; exon_number "11";
chr8	StringTie	exon	12659130	12659829	1000	-	.	gene_id "MSTRG.183279"; transcript_id "MSTRG.183279.79"; exon_number "12";
chr8	StringTie	exon	12665278	12665665	1000	-	.	gene_id "MSTRG.183279"; transcript_id "MSTRG.183279.79"; exon_number "13";
chr8	StringTie	transcript	12482917	12613581	1000	-	.	gene_id "MSTRG.183279"; transcript_id "MSTRG.183279.8";
chr8	StringTie	exon	12482917	12487908	1000	-	.	gene_id "MSTRG.183279"; transcript_id "MSTRG.183279.8"; exon_number "1";
chr8	StringTie	exon	12511122	12518955	1000	-	.	gene_id "MSTRG.183279"; transcript_id "MSTRG.183279.8"; exon_number "2";
chr8	StringTie	exon	12525625	12525732	1000	-	.	gene_id "MSTRG.183279"; transcript_id "MSTRG.183279.8"; exon_number "3";
chr8	StringTie	exon	12526633	12591278	1000	-	.	gene_id "MSTRG.183279"; transcript_id "MSTRG.183279.8"; exon_number "4";
chr8	StringTie	exon	12591330	12601398	1000	-	.	gene_id "MSTRG.183279"; transcript_id "MSTRG.183279.8"; exon_number "5";
chr8	StringTie	exon	12601787	12601903	1000	-	.	gene_id "MSTRG.183279"; transcript_id "MSTRG.183279.8"; exon_number "6";
chr8	StringTie	exon	12607939	12607990	1000	-	.	gene_id "MSTRG.183279"; transcript_id "MSTRG.183279.8"; exon_number "7";
chr8	StringTie	exon	12613412	12613581	1000	-	.	gene_id "MSTRG.183279"; transcript_id "MSTRG.183279.8"; exon_number "8";
chr8	StringTie	transcript	12594860	12665683	1000	-	.	gene_id "MSTRG.183279"; transcript_id "MSTRG.183279.80";
chr8	StringTie	exon	12594860	12595296	1000	-	.	gene_id "MSTRG.183279"; transcript_id "MSTRG.183279.80"; exon_number "1";
chr8	StringTie	exon	12601158	12601398	1000	-	.	gene_id "MSTRG.183279"; transcript_id "MSTRG.183279.80"; exon_number "2";
chr8	StringTie	exon	12601787	12601854	1000	-	.	gene_id "MSTRG.183279"; transcript_id "MSTRG.183279.80"; exon_number "3";
chr8	StringTie	exon	12606989	12607152	1000	-	.	gene_id "MSTRG.183279"; transcript_id "MSTRG.183279.80"; exon_number "4";
chr8	StringTie	exon	12607291	12607531	1000	-	.	gene_id "MSTRG.183279"; transcript_id "MSTRG.183279.80"; exon_number "5";
chr8	StringTie	exon	12607923	12607990	1000	-	.	gene_id "MSTRG.183279"; transcript_id "MSTRG.183279.80"; exon_number "6";
chr8	StringTie	exon	12625152	12626570	1000	-	.	gene_id "MSTRG.183279"; transcript_id "MSTRG.183279.80"; exon_number "7";
chr8	StringTie	exon	12638966	12639182	1000	-	.	gene_id "MSTRG.183279"; transcript_id "MSTRG.183279.80"; exon_number "8";
chr8	StringTie	exon	12659130	12659370	1000	-	.	gene_id "MSTRG.183279"; transcript_id "MSTRG.183279.80"; exon_number "9";
chr8	StringTie	exon	12659762	12659829	1000	-	.	gene_id "MSTRG.183279"; transcript_id "MSTRG.183279.80"; exon_number "10";
chr8	StringTie	exon	12665278	12665683	1000	-	.	gene_id "MSTRG.183279"; transcript_id "MSTRG.183279.80"; exon_number "11";
chr8	StringTie	transcript	12594860	12665636	1000	-	.	gene_id "MSTRG.183279"; transcript_id "MSTRG.183279.81";
chr8	StringTie	exon	12594860	12595296	1000	-	.	gene_id "MSTRG.183279"; transcript_id "MSTRG.183279.81"; exon_number "1";
chr8	StringTie	exon	12601158	12601398	1000	-	.	gene_id "MSTRG.183279"; transcript_id "MSTRG.183279.81"; exon_number "2";
chr8	StringTie	exon	12601787	12601854	1000	-	.	gene_id "MSTRG.183279"; transcript_id "MSTRG.183279.81"; exon_number "3";
chr8	StringTie	exon	12604931	12605107	1000	-	.	gene_id "MSTRG.183279"; transcript_id "MSTRG.183279.81"; exon_number "4";
chr8	StringTie	exon	12605299	12605475	1000	-	.	gene_id "MSTRG.183279"; transcript_id "MSTRG.183279.81"; exon_number "5";
chr8	StringTie	exon	12605595	12605772	1000	-	.	gene_id "MSTRG.183279"; transcript_id "MSTRG.183279.81"; exon_number "6";
chr8	StringTie	exon	12606989	12607152	1000	-	.	gene_id "MSTRG.183279"; transcript_id "MSTRG.183279.81"; exon_number "7";
chr8	StringTie	exon	12607291	12607531	1000	-	.	gene_id "MSTRG.183279"; transcript_id "MSTRG.183279.81"; exon_number "8";
chr8	StringTie	exon	12607923	12607990	1000	-	.	gene_id "MSTRG.183279"; transcript_id "MSTRG.183279.81"; exon_number "9";
chr8	StringTie	exon	12638966	12639182	1000	-	.	gene_id "MSTRG.183279"; transcript_id "MSTRG.183279.81"; exon_number "10";
chr8	StringTie	exon	12659130	12659829	1000	-	.	gene_id "MSTRG.183279"; transcript_id "MSTRG.183279.81"; exon_number "11";
chr8	StringTie	exon	12665278	12665636	1000	-	.	gene_id "MSTRG.183279"; transcript_id "MSTRG.183279.81"; exon_number "12";
chr8	StringTie	transcript	12594866	12666026	1000	-	.	gene_id "MSTRG.183279"; transcript_id "MSTRG.183279.82";
chr8	StringTie	exon	12594866	12595296	1000	-	.	gene_id "MSTRG.183279"; transcript_id "MSTRG.183279.82"; exon_number "1";
chr8	StringTie	exon	12601158	12601398	1000	-	.	gene_id "MSTRG.183279"; transcript_id "MSTRG.183279.82"; exon_number "2";
chr8	StringTie	exon	12601787	12601854	1000	-	.	gene_id "MSTRG.183279"; transcript_id "MSTRG.183279.82"; exon_number "3";
chr8	StringTie	exon	12607291	12607531	1000	-	.	gene_id "MSTRG.183279"; transcript_id "MSTRG.183279.82"; exon_number "4";
chr8	StringTie	exon	12607923	12607990	1000	-	.	gene_id "MSTRG.183279"; transcript_id "MSTRG.183279.82"; exon_number "5";
chr8	StringTie	exon	12625152	12626570	1000	-	.	gene_id "MSTRG.183279"; transcript_id "MSTRG.183279.82"; exon_number "6";
chr8	StringTie	exon	12638966	12639182	1000	-	.	gene_id "MSTRG.183279"; transcript_id "MSTRG.183279.82"; exon_number "7";
chr8	StringTie	exon	12654477	12654635	1000	-	.	gene_id "MSTRG.183279"; transcript_id "MSTRG.183279.82"; exon_number "8";
chr8	StringTie	exon	12655491	12655628	1000	-	.	gene_id "MSTRG.183279"; transcript_id "MSTRG.183279.82"; exon_number "9";
chr8	StringTie	exon	12656542	12656719	1000	-	.	gene_id "MSTRG.183279"; transcript_id "MSTRG.183279.82"; exon_number "10";
chr8	StringTie	exon	12659130	12659829	1000	-	.	gene_id "MSTRG.183279"; transcript_id "MSTRG.183279.82"; exon_number "11";
chr8	StringTie	exon	12665278	12666026	1000	-	.	gene_id "MSTRG.183279"; transcript_id "MSTRG.183279.82"; exon_number "12";
chr8	StringTie	transcript	12594869	12665639	1000	-	.	gene_id "MSTRG.183279"; transcript_id "MSTRG.183279.83";
chr8	StringTie	exon	12594869	12595296	1000	-	.	gene_id "MSTRG.183279"; transcript_id "MSTRG.183279.83"; exon_number "1";
chr8	StringTie	exon	12601158	12601398	1000	-	.	gene_id "MSTRG.183279"; transcript_id "MSTRG.183279.83"; exon_number "2";
chr8	StringTie	exon	12601787	12601854	1000	-	.	gene_id "MSTRG.183279"; transcript_id "MSTRG.183279.83"; exon_number "3";
chr8	StringTie	exon	12604931	12605107	1000	-	.	gene_id "MSTRG.183279"; transcript_id "MSTRG.183279.83"; exon_number "4";
chr8	StringTie	exon	12605392	12605475	1000	-	.	gene_id "MSTRG.183279"; transcript_id "MSTRG.183279.83"; exon_number "5";
chr8	StringTie	exon	12605595	12606471	1000	-	.	gene_id "MSTRG.183279"; transcript_id "MSTRG.183279.83"; exon_number "6";
chr8	StringTie	exon	12606989	12607152	1000	-	.	gene_id "MSTRG.183279"; transcript_id "MSTRG.183279.83"; exon_number "7";
chr8	StringTie	exon	12607291	12607531	1000	-	.	gene_id "MSTRG.183279"; transcript_id "MSTRG.183279.83"; exon_number "8";
chr8	StringTie	exon	12607923	12607990	1000	-	.	gene_id "MSTRG.183279"; transcript_id "MSTRG.183279.83"; exon_number "9";
chr8	StringTie	exon	12625152	12625828	1000	-	.	gene_id "MSTRG.183279"; transcript_id "MSTRG.183279.83"; exon_number "10";
chr8	StringTie	exon	12626458	12626570	1000	-	.	gene_id "MSTRG.183279"; transcript_id "MSTRG.183279.83"; exon_number "11";
chr8	StringTie	exon	12636883	12636974	1000	-	.	gene_id "MSTRG.183279"; transcript_id "MSTRG.183279.83"; exon_number "12";
chr8	StringTie	exon	12638966	12639182	1000	-	.	gene_id "MSTRG.183279"; transcript_id "MSTRG.183279.83"; exon_number "13";
chr8	StringTie	exon	12659130	12659829	1000	-	.	gene_id "MSTRG.183279"; transcript_id "MSTRG.183279.83"; exon_number "14";
chr8	StringTie	exon	12663838	12664459	1000	-	.	gene_id "MSTRG.183279"; transcript_id "MSTRG.183279.83"; exon_number "15";
chr8	StringTie	exon	12665278	12665639	1000	-	.	gene_id "MSTRG.183279"; transcript_id "MSTRG.183279.83"; exon_number "16";
chr8	StringTie	transcript	12594871	12665636	1000	-	.	gene_id "MSTRG.183279"; transcript_id "MSTRG.183279.84";
chr8	StringTie	exon	12594871	12595296	1000	-	.	gene_id "MSTRG.183279"; transcript_id "MSTRG.183279.84"; exon_number "1";
chr8	StringTie	exon	12601158	12601398	1000	-	.	gene_id "MSTRG.183279"; transcript_id "MSTRG.183279.84"; exon_number "2";
chr8	StringTie	exon	12601787	12601854	1000	-	.	gene_id "MSTRG.183279"; transcript_id "MSTRG.183279.84"; exon_number "3";
chr8	StringTie	exon	12604931	12605475	1000	-	.	gene_id "MSTRG.183279"; transcript_id "MSTRG.183279.84"; exon_number "4";
chr8	StringTie	exon	12606989	12607152	1000	-	.	gene_id "MSTRG.183279"; transcript_id "MSTRG.183279.84"; exon_number "5";
chr8	StringTie	exon	12607291	12607531	1000	-	.	gene_id "MSTRG.183279"; transcript_id "MSTRG.183279.84"; exon_number "6";
chr8	StringTie	exon	12607923	12607990	1000	-	.	gene_id "MSTRG.183279"; transcript_id "MSTRG.183279.84"; exon_number "7";
chr8	StringTie	exon	12626458	12626570	1000	-	.	gene_id "MSTRG.183279"; transcript_id "MSTRG.183279.84"; exon_number "8";
chr8	StringTie	exon	12638966	12639182	1000	-	.	gene_id "MSTRG.183279"; transcript_id "MSTRG.183279.84"; exon_number "9";
chr8	StringTie	exon	12659130	12659829	1000	-	.	gene_id "MSTRG.183279"; transcript_id "MSTRG.183279.84"; exon_number "10";
chr8	StringTie	exon	12665278	12665636	1000	-	.	gene_id "MSTRG.183279"; transcript_id "MSTRG.183279.84"; exon_number "11";
chr8	StringTie	transcript	12594889	12665651	1000	-	.	gene_id "MSTRG.183279"; transcript_id "MSTRG.183279.85";
chr8	StringTie	exon	12594889	12595296	1000	-	.	gene_id "MSTRG.183279"; transcript_id "MSTRG.183279.85"; exon_number "1";
chr8	StringTie	exon	12601158	12601398	1000	-	.	gene_id "MSTRG.183279"; transcript_id "MSTRG.183279.85"; exon_number "2";
chr8	StringTie	exon	12601787	12601854	1000	-	.	gene_id "MSTRG.183279"; transcript_id "MSTRG.183279.85"; exon_number "3";
chr8	StringTie	exon	12604931	12605107	1000	-	.	gene_id "MSTRG.183279"; transcript_id "MSTRG.183279.85"; exon_number "4";
chr8	StringTie	exon	12605392	12605475	1000	-	.	gene_id "MSTRG.183279"; transcript_id "MSTRG.183279.85"; exon_number "5";
chr8	StringTie	exon	12606989	12607152	1000	-	.	gene_id "MSTRG.183279"; transcript_id "MSTRG.183279.85"; exon_number "6";
chr8	StringTie	exon	12607291	12607531	1000	-	.	gene_id "MSTRG.183279"; transcript_id "MSTRG.183279.85"; exon_number "7";
chr8	StringTie	exon	12607923	12607990	1000	-	.	gene_id "MSTRG.183279"; transcript_id "MSTRG.183279.85"; exon_number "8";
chr8	StringTie	exon	12625152	12626570	1000	-	.	gene_id "MSTRG.183279"; transcript_id "MSTRG.183279.85"; exon_number "9";
chr8	StringTie	exon	12638966	12639182	1000	-	.	gene_id "MSTRG.183279"; transcript_id "MSTRG.183279.85"; exon_number "10";
chr8	StringTie	exon	12659130	12659829	1000	-	.	gene_id "MSTRG.183279"; transcript_id "MSTRG.183279.85"; exon_number "11";
chr8	StringTie	exon	12665278	12665651	1000	-	.	gene_id "MSTRG.183279"; transcript_id "MSTRG.183279.85"; exon_number "12";
chr8	StringTie	transcript	12594889	12665665	1000	-	.	gene_id "MSTRG.183279"; transcript_id "MSTRG.183279.86";
chr8	StringTie	exon	12594889	12595296	1000	-	.	gene_id "MSTRG.183279"; transcript_id "MSTRG.183279.86"; exon_number "1";
chr8	StringTie	exon	12601158	12601398	1000	-	.	gene_id "MSTRG.183279"; transcript_id "MSTRG.183279.86"; exon_number "2";
chr8	StringTie	exon	12601787	12601854	1000	-	.	gene_id "MSTRG.183279"; transcript_id "MSTRG.183279.86"; exon_number "3";
chr8	StringTie	exon	12604931	12605107	1000	-	.	gene_id "MSTRG.183279"; transcript_id "MSTRG.183279.86"; exon_number "4";
chr8	StringTie	exon	12605392	12605475	1000	-	.	gene_id "MSTRG.183279"; transcript_id "MSTRG.183279.86"; exon_number "5";
chr8	StringTie	exon	12605595	12605772	1000	-	.	gene_id "MSTRG.183279"; transcript_id "MSTRG.183279.86"; exon_number "6";
chr8	StringTie	exon	12607291	12607531	1000	-	.	gene_id "MSTRG.183279"; transcript_id "MSTRG.183279.86"; exon_number "7";
chr8	StringTie	exon	12607923	12607990	1000	-	.	gene_id "MSTRG.183279"; transcript_id "MSTRG.183279.86"; exon_number "8";
chr8	StringTie	exon	12625152	12625828	1000	-	.	gene_id "MSTRG.183279"; transcript_id "MSTRG.183279.86"; exon_number "9";
chr8	StringTie	exon	12626458	12626570	1000	-	.	gene_id "MSTRG.183279"; transcript_id "MSTRG.183279.86"; exon_number "10";
chr8	StringTie	exon	12638966	12639182	1000	-	.	gene_id "MSTRG.183279"; transcript_id "MSTRG.183279.86"; exon_number "11";
chr8	StringTie	exon	12659130	12659829	1000	-	.	gene_id "MSTRG.183279"; transcript_id "MSTRG.183279.86"; exon_number "12";
chr8	StringTie	exon	12665278	12665665	1000	-	.	gene_id "MSTRG.183279"; transcript_id "MSTRG.183279.86"; exon_number "13";
chr8	StringTie	transcript	12594897	12665636	1000	-	.	gene_id "MSTRG.183279"; transcript_id "MSTRG.183279.87";
chr8	StringTie	exon	12594897	12595296	1000	-	.	gene_id "MSTRG.183279"; transcript_id "MSTRG.183279.87"; exon_number "1";
chr8	StringTie	exon	12601158	12601398	1000	-	.	gene_id "MSTRG.183279"; transcript_id "MSTRG.183279.87"; exon_number "2";
chr8	StringTie	exon	12601787	12601854	1000	-	.	gene_id "MSTRG.183279"; transcript_id "MSTRG.183279.87"; exon_number "3";
chr8	StringTie	exon	12606989	12607152	1000	-	.	gene_id "MSTRG.183279"; transcript_id "MSTRG.183279.87"; exon_number "4";
chr8	StringTie	exon	12607291	12607531	1000	-	.	gene_id "MSTRG.183279"; transcript_id "MSTRG.183279.87"; exon_number "5";
chr8	StringTie	exon	12607923	12607990	1000	-	.	gene_id "MSTRG.183279"; transcript_id "MSTRG.183279.87"; exon_number "6";
chr8	StringTie	exon	12625152	12625189	1000	-	.	gene_id "MSTRG.183279"; transcript_id "MSTRG.183279.87"; exon_number "7";
chr8	StringTie	exon	12625790	12625828	1000	-	.	gene_id "MSTRG.183279"; transcript_id "MSTRG.183279.87"; exon_number "8";
chr8	StringTie	exon	12626458	12626570	1000	-	.	gene_id "MSTRG.183279"; transcript_id "MSTRG.183279.87"; exon_number "9";
chr8	StringTie	exon	12638966	12639182	1000	-	.	gene_id "MSTRG.183279"; transcript_id "MSTRG.183279.87"; exon_number "10";
chr8	StringTie	exon	12655491	12655628	1000	-	.	gene_id "MSTRG.183279"; transcript_id "MSTRG.183279.87"; exon_number "11";
chr8	StringTie	exon	12656542	12656719	1000	-	.	gene_id "MSTRG.183279"; transcript_id "MSTRG.183279.87"; exon_number "12";
chr8	StringTie	exon	12659130	12659370	1000	-	.	gene_id "MSTRG.183279"; transcript_id "MSTRG.183279.87"; exon_number "13";
chr8	StringTie	exon	12659762	12659829	1000	-	.	gene_id "MSTRG.183279"; transcript_id "MSTRG.183279.87"; exon_number "14";
chr8	StringTie	exon	12665278	12665636	1000	-	.	gene_id "MSTRG.183279"; transcript_id "MSTRG.183279.87"; exon_number "15";
chr8	StringTie	transcript	12594903	12667854	1000	-	.	gene_id "MSTRG.183279"; transcript_id "MSTRG.183279.88";
chr8	StringTie	exon	12594903	12595296	1000	-	.	gene_id "MSTRG.183279"; transcript_id "MSTRG.183279.88"; exon_number "1";
chr8	StringTie	exon	12601158	12601398	1000	-	.	gene_id "MSTRG.183279"; transcript_id "MSTRG.183279.88"; exon_number "2";
chr8	StringTie	exon	12601787	12601854	1000	-	.	gene_id "MSTRG.183279"; transcript_id "MSTRG.183279.88"; exon_number "3";
chr8	StringTie	exon	12604931	12605107	1000	-	.	gene_id "MSTRG.183279"; transcript_id "MSTRG.183279.88"; exon_number "4";
chr8	StringTie	exon	12605299	12605475	1000	-	.	gene_id "MSTRG.183279"; transcript_id "MSTRG.183279.88"; exon_number "5";
chr8	StringTie	exon	12605595	12607152	1000	-	.	gene_id "MSTRG.183279"; transcript_id "MSTRG.183279.88"; exon_number "6";
chr8	StringTie	exon	12607291	12607531	1000	-	.	gene_id "MSTRG.183279"; transcript_id "MSTRG.183279.88"; exon_number "7";
chr8	StringTie	exon	12607923	12607990	1000	-	.	gene_id "MSTRG.183279"; transcript_id "MSTRG.183279.88"; exon_number "8";
chr8	StringTie	exon	12626458	12626570	1000	-	.	gene_id "MSTRG.183279"; transcript_id "MSTRG.183279.88"; exon_number "9";
chr8	StringTie	exon	12638966	12639182	1000	-	.	gene_id "MSTRG.183279"; transcript_id "MSTRG.183279.88"; exon_number "10";
chr8	StringTie	exon	12659130	12659829	1000	-	.	gene_id "MSTRG.183279"; transcript_id "MSTRG.183279.88"; exon_number "11";
chr8	StringTie	exon	12665278	12667854	1000	-	.	gene_id "MSTRG.183279"; transcript_id "MSTRG.183279.88"; exon_number "12";
chr8	StringTie	transcript	12594904	12665821	1000	-	.	gene_id "MSTRG.183279"; transcript_id "MSTRG.183279.89";
chr8	StringTie	exon	12594904	12595296	1000	-	.	gene_id "MSTRG.183279"; transcript_id "MSTRG.183279.89"; exon_number "1";
chr8	StringTie	exon	12601158	12601398	1000	-	.	gene_id "MSTRG.183279"; transcript_id "MSTRG.183279.89"; exon_number "2";
chr8	StringTie	exon	12601787	12601854	1000	-	.	gene_id "MSTRG.183279"; transcript_id "MSTRG.183279.89"; exon_number "3";
chr8	StringTie	exon	12606989	12607152	1000	-	.	gene_id "MSTRG.183279"; transcript_id "MSTRG.183279.89"; exon_number "4";
chr8	StringTie	exon	12607291	12607531	1000	-	.	gene_id "MSTRG.183279"; transcript_id "MSTRG.183279.89"; exon_number "5";
chr8	StringTie	exon	12607923	12607990	1000	-	.	gene_id "MSTRG.183279"; transcript_id "MSTRG.183279.89"; exon_number "6";
chr8	StringTie	exon	12659130	12659829	1000	-	.	gene_id "MSTRG.183279"; transcript_id "MSTRG.183279.89"; exon_number "7";
chr8	StringTie	exon	12665278	12665821	1000	-	.	gene_id "MSTRG.183279"; transcript_id "MSTRG.183279.89"; exon_number "8";
chr8	StringTie	transcript	12483007	12518965	1000	-	.	gene_id "MSTRG.183279"; transcript_id "MSTRG.183279.9";
chr8	StringTie	exon	12483007	12483961	1000	-	.	gene_id "MSTRG.183279"; transcript_id "MSTRG.183279.9"; exon_number "1";
chr8	StringTie	exon	12496444	12505116	1000	-	.	gene_id "MSTRG.183279"; transcript_id "MSTRG.183279.9"; exon_number "2";
chr8	StringTie	exon	12509630	12518965	1000	-	.	gene_id "MSTRG.183279"; transcript_id "MSTRG.183279.9"; exon_number "3";
chr8	StringTie	transcript	12594907	12608022	1000	-	.	gene_id "MSTRG.183279"; transcript_id "MSTRG.183279.90";
chr8	StringTie	exon	12594907	12595296	1000	-	.	gene_id "MSTRG.183279"; transcript_id "MSTRG.183279.90"; exon_number "1";
chr8	StringTie	exon	12601158	12601398	1000	-	.	gene_id "MSTRG.183279"; transcript_id "MSTRG.183279.90"; exon_number "2";
chr8	StringTie	exon	12601787	12601854	1000	-	.	gene_id "MSTRG.183279"; transcript_id "MSTRG.183279.90"; exon_number "3";
chr8	StringTie	exon	12605392	12605475	1000	-	.	gene_id "MSTRG.183279"; transcript_id "MSTRG.183279.90"; exon_number "4";
chr8	StringTie	exon	12607291	12607531	1000	-	.	gene_id "MSTRG.183279"; transcript_id "MSTRG.183279.90"; exon_number "5";
chr8	StringTie	exon	12607923	12608022	1000	-	.	gene_id "MSTRG.183279"; transcript_id "MSTRG.183279.90"; exon_number "6";
chr8	StringTie	transcript	12594909	12665821	1000	-	.	gene_id "MSTRG.183279"; transcript_id "MSTRG.183279.91";
chr8	StringTie	exon	12594909	12595296	1000	-	.	gene_id "MSTRG.183279"; transcript_id "MSTRG.183279.91"; exon_number "1";
chr8	StringTie	exon	12601158	12601398	1000	-	.	gene_id "MSTRG.183279"; transcript_id "MSTRG.183279.91"; exon_number "2";
chr8	StringTie	exon	12607923	12607990	1000	-	.	gene_id "MSTRG.183279"; transcript_id "MSTRG.183279.91"; exon_number "3";
chr8	StringTie	exon	12659130	12659829	1000	-	.	gene_id "MSTRG.183279"; transcript_id "MSTRG.183279.91"; exon_number "4";
chr8	StringTie	exon	12665278	12665821	1000	-	.	gene_id "MSTRG.183279"; transcript_id "MSTRG.183279.91"; exon_number "5";
chr8	StringTie	transcript	12594911	12667233	1000	-	.	gene_id "MSTRG.183279"; transcript_id "MSTRG.183279.92";
chr8	StringTie	exon	12594911	12595296	1000	-	.	gene_id "MSTRG.183279"; transcript_id "MSTRG.183279.92"; exon_number "1";
chr8	StringTie	exon	12601158	12601398	1000	-	.	gene_id "MSTRG.183279"; transcript_id "MSTRG.183279.92"; exon_number "2";
chr8	StringTie	exon	12601787	12601854	1000	-	.	gene_id "MSTRG.183279"; transcript_id "MSTRG.183279.92"; exon_number "3";
chr8	StringTie	exon	12604931	12605107	1000	-	.	gene_id "MSTRG.183279"; transcript_id "MSTRG.183279.92"; exon_number "4";
chr8	StringTie	exon	12605392	12605475	1000	-	.	gene_id "MSTRG.183279"; transcript_id "MSTRG.183279.92"; exon_number "5";
chr8	StringTie	exon	12606989	12607152	1000	-	.	gene_id "MSTRG.183279"; transcript_id "MSTRG.183279.92"; exon_number "6";
chr8	StringTie	exon	12607291	12607531	1000	-	.	gene_id "MSTRG.183279"; transcript_id "MSTRG.183279.92"; exon_number "7";
chr8	StringTie	exon	12607923	12607989	1000	-	.	gene_id "MSTRG.183279"; transcript_id "MSTRG.183279.92"; exon_number "8";
chr8	StringTie	exon	12626467	12626570	1000	-	.	gene_id "MSTRG.183279"; transcript_id "MSTRG.183279.92"; exon_number "9";
chr8	StringTie	exon	12638966	12639182	1000	-	.	gene_id "MSTRG.183279"; transcript_id "MSTRG.183279.92"; exon_number "10";
chr8	StringTie	exon	12659130	12659829	1000	-	.	gene_id "MSTRG.183279"; transcript_id "MSTRG.183279.92"; exon_number "11";
chr8	StringTie	exon	12665278	12667233	1000	-	.	gene_id "MSTRG.183279"; transcript_id "MSTRG.183279.92"; exon_number "12";
chr8	StringTie	transcript	12594913	12665636	1000	-	.	gene_id "MSTRG.183279"; transcript_id "MSTRG.183279.93";
chr8	StringTie	exon	12594913	12595296	1000	-	.	gene_id "MSTRG.183279"; transcript_id "MSTRG.183279.93"; exon_number "1";
chr8	StringTie	exon	12601158	12601398	1000	-	.	gene_id "MSTRG.183279"; transcript_id "MSTRG.183279.93"; exon_number "2";
chr8	StringTie	exon	12601787	12601854	1000	-	.	gene_id "MSTRG.183279"; transcript_id "MSTRG.183279.93"; exon_number "3";
chr8	StringTie	exon	12607291	12607531	1000	-	.	gene_id "MSTRG.183279"; transcript_id "MSTRG.183279.93"; exon_number "4";
chr8	StringTie	exon	12607923	12607990	1000	-	.	gene_id "MSTRG.183279"; transcript_id "MSTRG.183279.93"; exon_number "5";
chr8	StringTie	exon	12625152	12625189	1000	-	.	gene_id "MSTRG.183279"; transcript_id "MSTRG.183279.93"; exon_number "6";
chr8	StringTie	exon	12625790	12625828	1000	-	.	gene_id "MSTRG.183279"; transcript_id "MSTRG.183279.93"; exon_number "7";
chr8	StringTie	exon	12626458	12626570	1000	-	.	gene_id "MSTRG.183279"; transcript_id "MSTRG.183279.93"; exon_number "8";
chr8	StringTie	exon	12638966	12639182	1000	-	.	gene_id "MSTRG.183279"; transcript_id "MSTRG.183279.93"; exon_number "9";
chr8	StringTie	exon	12659130	12659829	1000	-	.	gene_id "MSTRG.183279"; transcript_id "MSTRG.183279.93"; exon_number "10";
chr8	StringTie	exon	12665278	12665636	1000	-	.	gene_id "MSTRG.183279"; transcript_id "MSTRG.183279.93"; exon_number "11";
chr8	StringTie	transcript	12594932	12665636	1000	-	.	gene_id "MSTRG.183279"; transcript_id "MSTRG.183279.94";
chr8	StringTie	exon	12594932	12595296	1000	-	.	gene_id "MSTRG.183279"; transcript_id "MSTRG.183279.94"; exon_number "1";
chr8	StringTie	exon	12601158	12601398	1000	-	.	gene_id "MSTRG.183279"; transcript_id "MSTRG.183279.94"; exon_number "2";
chr8	StringTie	exon	12601787	12601854	1000	-	.	gene_id "MSTRG.183279"; transcript_id "MSTRG.183279.94"; exon_number "3";
chr8	StringTie	exon	12607291	12607531	1000	-	.	gene_id "MSTRG.183279"; transcript_id "MSTRG.183279.94"; exon_number "4";
chr8	StringTie	exon	12607923	12607989	1000	-	.	gene_id "MSTRG.183279"; transcript_id "MSTRG.183279.94"; exon_number "5";
chr8	StringTie	exon	12626467	12626570	1000	-	.	gene_id "MSTRG.183279"; transcript_id "MSTRG.183279.94"; exon_number "6";
chr8	StringTie	exon	12638966	12639182	1000	-	.	gene_id "MSTRG.183279"; transcript_id "MSTRG.183279.94"; exon_number "7";
chr8	StringTie	exon	12659130	12659829	1000	-	.	gene_id "MSTRG.183279"; transcript_id "MSTRG.183279.94"; exon_number "8";
chr8	StringTie	exon	12665278	12665636	1000	-	.	gene_id "MSTRG.183279"; transcript_id "MSTRG.183279.94"; exon_number "9";
chr8	StringTie	transcript	12594932	12665665	1000	-	.	gene_id "MSTRG.183279"; transcript_id "MSTRG.183279.95";
chr8	StringTie	exon	12594932	12595296	1000	-	.	gene_id "MSTRG.183279"; transcript_id "MSTRG.183279.95"; exon_number "1";
chr8	StringTie	exon	12601158	12601398	1000	-	.	gene_id "MSTRG.183279"; transcript_id "MSTRG.183279.95"; exon_number "2";
chr8	StringTie	exon	12601787	12601854	1000	-	.	gene_id "MSTRG.183279"; transcript_id "MSTRG.183279.95"; exon_number "3";
chr8	StringTie	exon	12604931	12605107	1000	-	.	gene_id "MSTRG.183279"; transcript_id "MSTRG.183279.95"; exon_number "4";
chr8	StringTie	exon	12605392	12605475	1000	-	.	gene_id "MSTRG.183279"; transcript_id "MSTRG.183279.95"; exon_number "5";
chr8	StringTie	exon	12607291	12607531	1000	-	.	gene_id "MSTRG.183279"; transcript_id "MSTRG.183279.95"; exon_number "6";
chr8	StringTie	exon	12607923	12607990	1000	-	.	gene_id "MSTRG.183279"; transcript_id "MSTRG.183279.95"; exon_number "7";
chr8	StringTie	exon	12625152	12626570	1000	-	.	gene_id "MSTRG.183279"; transcript_id "MSTRG.183279.95"; exon_number "8";
chr8	StringTie	exon	12638966	12639182	1000	-	.	gene_id "MSTRG.183279"; transcript_id "MSTRG.183279.95"; exon_number "9";
chr8	StringTie	exon	12659130	12659829	1000	-	.	gene_id "MSTRG.183279"; transcript_id "MSTRG.183279.95"; exon_number "10";
chr8	StringTie	exon	12665278	12665665	1000	-	.	gene_id "MSTRG.183279"; transcript_id "MSTRG.183279.95"; exon_number "11";
chr8	StringTie	transcript	12594938	12665678	1000	-	.	gene_id "MSTRG.183279"; transcript_id "MSTRG.183279.96";
chr8	StringTie	exon	12594938	12595296	1000	-	.	gene_id "MSTRG.183279"; transcript_id "MSTRG.183279.96"; exon_number "1";
chr8	StringTie	exon	12601158	12601398	1000	-	.	gene_id "MSTRG.183279"; transcript_id "MSTRG.183279.96"; exon_number "2";
chr8	StringTie	exon	12601787	12601854	1000	-	.	gene_id "MSTRG.183279"; transcript_id "MSTRG.183279.96"; exon_number "3";
chr8	StringTie	exon	12604931	12605107	1000	-	.	gene_id "MSTRG.183279"; transcript_id "MSTRG.183279.96"; exon_number "4";
chr8	StringTie	exon	12605392	12605475	1000	-	.	gene_id "MSTRG.183279"; transcript_id "MSTRG.183279.96"; exon_number "5";
chr8	StringTie	exon	12606989	12607152	1000	-	.	gene_id "MSTRG.183279"; transcript_id "MSTRG.183279.96"; exon_number "6";
chr8	StringTie	exon	12607291	12607531	1000	-	.	gene_id "MSTRG.183279"; transcript_id "MSTRG.183279.96"; exon_number "7";
chr8	StringTie	exon	12607923	12607990	1000	-	.	gene_id "MSTRG.183279"; transcript_id "MSTRG.183279.96"; exon_number "8";
chr8	StringTie	exon	12659130	12659829	1000	-	.	gene_id "MSTRG.183279"; transcript_id "MSTRG.183279.96"; exon_number "9";
chr8	StringTie	exon	12665278	12665678	1000	-	.	gene_id "MSTRG.183279"; transcript_id "MSTRG.183279.96"; exon_number "10";
chr8	StringTie	transcript	12594969	12665636	1000	-	.	gene_id "MSTRG.183279"; transcript_id "MSTRG.183279.97";
chr8	StringTie	exon	12594969	12595296	1000	-	.	gene_id "MSTRG.183279"; transcript_id "MSTRG.183279.97"; exon_number "1";
chr8	StringTie	exon	12601158	12601398	1000	-	.	gene_id "MSTRG.183279"; transcript_id "MSTRG.183279.97"; exon_number "2";
chr8	StringTie	exon	12601787	12601854	1000	-	.	gene_id "MSTRG.183279"; transcript_id "MSTRG.183279.97"; exon_number "3";
chr8	StringTie	exon	12607291	12607531	1000	-	.	gene_id "MSTRG.183279"; transcript_id "MSTRG.183279.97"; exon_number "4";
chr8	StringTie	exon	12607923	12607990	1000	-	.	gene_id "MSTRG.183279"; transcript_id "MSTRG.183279.97"; exon_number "5";
chr8	StringTie	exon	12626458	12626570	1000	-	.	gene_id "MSTRG.183279"; transcript_id "MSTRG.183279.97"; exon_number "6";
chr8	StringTie	exon	12638966	12639182	1000	-	.	gene_id "MSTRG.183279"; transcript_id "MSTRG.183279.97"; exon_number "7";
chr8	StringTie	exon	12655491	12655628	1000	-	.	gene_id "MSTRG.183279"; transcript_id "MSTRG.183279.97"; exon_number "8";
chr8	StringTie	exon	12659130	12659829	1000	-	.	gene_id "MSTRG.183279"; transcript_id "MSTRG.183279.97"; exon_number "9";
chr8	StringTie	exon	12665278	12665636	1000	-	.	gene_id "MSTRG.183279"; transcript_id "MSTRG.183279.97"; exon_number "10";
chr8	StringTie	transcript	12594970	12665640	1000	-	.	gene_id "MSTRG.183279"; transcript_id "MSTRG.183279.98";
chr8	StringTie	exon	12594970	12595296	1000	-	.	gene_id "MSTRG.183279"; transcript_id "MSTRG.183279.98"; exon_number "1";
chr8	StringTie	exon	12601158	12601398	1000	-	.	gene_id "MSTRG.183279"; transcript_id "MSTRG.183279.98"; exon_number "2";
chr8	StringTie	exon	12601787	12601854	1000	-	.	gene_id "MSTRG.183279"; transcript_id "MSTRG.183279.98"; exon_number "3";
chr8	StringTie	exon	12607291	12607531	1000	-	.	gene_id "MSTRG.183279"; transcript_id "MSTRG.183279.98"; exon_number "4";
chr8	StringTie	exon	12607923	12607990	1000	-	.	gene_id "MSTRG.183279"; transcript_id "MSTRG.183279.98"; exon_number "5";
chr8	StringTie	exon	12626458	12626570	1000	-	.	gene_id "MSTRG.183279"; transcript_id "MSTRG.183279.98"; exon_number "6";
chr8	StringTie	exon	12659130	12659146	1000	-	.	gene_id "MSTRG.183279"; transcript_id "MSTRG.183279.98"; exon_number "7";
chr8	StringTie	exon	12665295	12665640	1000	-	.	gene_id "MSTRG.183279"; transcript_id "MSTRG.183279.98"; exon_number "8";
chr8	StringTie	transcript	12594970	12666003	1000	-	.	gene_id "MSTRG.183279"; transcript_id "MSTRG.183279.99";
chr8	StringTie	exon	12594970	12595296	1000	-	.	gene_id "MSTRG.183279"; transcript_id "MSTRG.183279.99"; exon_number "1";
chr8	StringTie	exon	12601158	12601398	1000	-	.	gene_id "MSTRG.183279"; transcript_id "MSTRG.183279.99"; exon_number "2";
chr8	StringTie	exon	12601787	12601854	1000	-	.	gene_id "MSTRG.183279"; transcript_id "MSTRG.183279.99"; exon_number "3";
chr8	StringTie	exon	12607291	12607531	1000	-	.	gene_id "MSTRG.183279"; transcript_id "MSTRG.183279.99"; exon_number "4";
chr8	StringTie	exon	12607923	12607990	1000	-	.	gene_id "MSTRG.183279"; transcript_id "MSTRG.183279.99"; exon_number "5";
chr8	StringTie	exon	12625152	12625189	1000	-	.	gene_id "MSTRG.183279"; transcript_id "MSTRG.183279.99"; exon_number "6";
chr8	StringTie	exon	12625790	12626570	1000	-	.	gene_id "MSTRG.183279"; transcript_id "MSTRG.183279.99"; exon_number "7";
chr8	StringTie	exon	12638966	12639182	1000	-	.	gene_id "MSTRG.183279"; transcript_id "MSTRG.183279.99"; exon_number "8";
chr8	StringTie	exon	12659130	12659829	1000	-	.	gene_id "MSTRG.183279"; transcript_id "MSTRG.183279.99"; exon_number "9";
chr8	StringTie	exon	12665278	12666003	1000	-	.	gene_id "MSTRG.183279"; transcript_id "MSTRG.183279.99"; exon_number "10";
chr10	StringTie	transcript	3205582	3206860	1000	.	.	gene_id "MSTRG.18328"; transcript_id "MSTRG.18328.1";
chr10	StringTie	exon	3205582	3206860	1000	.	.	gene_id "MSTRG.18328"; transcript_id "MSTRG.18328.1"; exon_number "1";
chr8	StringTie	transcript	12628476	12629256	1000	-	.	gene_id "MSTRG.183280"; transcript_id "ENST00000478386"; gene_name "RPS3AP35"; ref_gene_id "ENSG00000244289";
chr8	StringTie	exon	12628476	12629256	1000	-	.	gene_id "MSTRG.183280"; transcript_id "ENST00000478386"; exon_number "1"; gene_name "RPS3AP35"; ref_gene_id "ENSG00000244289";
chr8	StringTie	transcript	12638428	12638602	1000	+	.	gene_id "MSTRG.183281"; transcript_id "ENST00000528506"; gene_name "RP11-303G3.9"; ref_gene_id "ENSG00000255253";
chr8	StringTie	exon	12638428	12638602	1000	+	.	gene_id "MSTRG.183281"; transcript_id "ENST00000528506"; exon_number "1"; gene_name "RP11-303G3.9"; ref_gene_id "ENSG00000255253";
chr8	StringTie	transcript	12659826	12667766	1000	+	.	gene_id "MSTRG.183282"; transcript_id "MSTRG.183282.1";
chr8	StringTie	exon	12659826	12660696	1000	+	.	gene_id "MSTRG.183282"; transcript_id "MSTRG.183282.1"; exon_number "1";
chr8	StringTie	exon	12666844	12667766	1000	+	.	gene_id "MSTRG.183282"; transcript_id "MSTRG.183282.1"; exon_number "2";
chr8	StringTie	transcript	12669764	12671404	1000	.	.	gene_id "MSTRG.183283"; transcript_id "MSTRG.183283.1";
chr8	StringTie	exon	12669764	12671404	1000	.	.	gene_id "MSTRG.183283"; transcript_id "MSTRG.183283.1"; exon_number "1";
chr8	StringTie	transcript	12674763	12675790	1000	-	.	gene_id "MSTRG.183284"; transcript_id "MSTRG.183284.1";
chr8	StringTie	exon	12674763	12675790	1000	-	.	gene_id "MSTRG.183284"; transcript_id "MSTRG.183284.1"; exon_number "1";
chr8	StringTie	transcript	12676035	12676389	1000	-	.	gene_id "MSTRG.183285"; transcript_id "ENST00000526613"; gene_name "RP11-303G3.10"; ref_gene_id "ENSG00000254581";
chr8	StringTie	exon	12676035	12676389	1000	-	.	gene_id "MSTRG.183285"; transcript_id "ENST00000526613"; exon_number "1"; gene_name "RP11-303G3.10"; ref_gene_id "ENSG00000254581";
chr8	StringTie	transcript	11672330	11682022	1000	-	.	gene_id "MSTRG.183286"; transcript_id "MSTRG.183286.1";
chr8	StringTie	exon	11672330	11672555	1000	-	.	gene_id "MSTRG.183286"; transcript_id "MSTRG.183286.1"; exon_number "1";
chr8	StringTie	exon	11681243	11682022	1000	-	.	gene_id "MSTRG.183286"; transcript_id "MSTRG.183286.1"; exon_number "2";
chr8	StringTie	transcript	11802611	11839309	1000	+	.	gene_id "MSTRG.183287"; transcript_id "ENST00000220584"; gene_name "FDFT1"; ref_gene_id "ENSG00000079459";
chr8	StringTie	exon	11802611	11802931	1000	+	.	gene_id "MSTRG.183287"; transcript_id "ENST00000220584"; exon_number "1"; gene_name "FDFT1"; ref_gene_id "ENSG00000079459";
chr8	StringTie	exon	11808794	11808891	1000	+	.	gene_id "MSTRG.183287"; transcript_id "ENST00000220584"; exon_number "2"; gene_name "FDFT1"; ref_gene_id "ENSG00000079459";
chr8	StringTie	exon	11809667	11809850	1000	+	.	gene_id "MSTRG.183287"; transcript_id "ENST00000220584"; exon_number "3"; gene_name "FDFT1"; ref_gene_id "ENSG00000079459";
chr8	StringTie	exon	11821750	11821878	1000	+	.	gene_id "MSTRG.183287"; transcript_id "ENST00000220584"; exon_number "4"; gene_name "FDFT1"; ref_gene_id "ENSG00000079459";
chr8	StringTie	exon	11826024	11826215	1000	+	.	gene_id "MSTRG.183287"; transcript_id "ENST00000220584"; exon_number "5"; gene_name "FDFT1"; ref_gene_id "ENSG00000079459";
chr8	StringTie	exon	11830244	11830420	1000	+	.	gene_id "MSTRG.183287"; transcript_id "ENST00000220584"; exon_number "6"; gene_name "FDFT1"; ref_gene_id "ENSG00000079459";
chr8	StringTie	exon	11831518	11831670	1000	+	.	gene_id "MSTRG.183287"; transcript_id "ENST00000220584"; exon_number "7"; gene_name "FDFT1"; ref_gene_id "ENSG00000079459";
chr8	StringTie	exon	11838388	11839309	1000	+	.	gene_id "MSTRG.183287"; transcript_id "ENST00000220584"; exon_number "8"; gene_name "FDFT1"; ref_gene_id "ENSG00000079459";
chr8	StringTie	transcript	11769739	11787346	1000	+	.	gene_id "MSTRG.183287"; transcript_id "ENST00000284503"; gene_name "NEIL2"; ref_gene_id "ENSG00000154328";
chr8	StringTie	exon	11769739	11770335	1000	+	.	gene_id "MSTRG.183287"; transcript_id "ENST00000284503"; exon_number "1"; gene_name "NEIL2"; ref_gene_id "ENSG00000154328";
chr8	StringTie	exon	11771446	11771585	1000	+	.	gene_id "MSTRG.183287"; transcript_id "ENST00000284503"; exon_number "2"; gene_name "NEIL2"; ref_gene_id "ENSG00000154328";
chr8	StringTie	exon	11779598	11779950	1000	+	.	gene_id "MSTRG.183287"; transcript_id "ENST00000284503"; exon_number "3"; gene_name "NEIL2"; ref_gene_id "ENSG00000154328";
chr8	StringTie	exon	11783203	11783399	1000	+	.	gene_id "MSTRG.183287"; transcript_id "ENST00000284503"; exon_number "4"; gene_name "NEIL2"; ref_gene_id "ENSG00000154328";
chr8	StringTie	exon	11785963	11787346	1000	+	.	gene_id "MSTRG.183287"; transcript_id "ENST00000284503"; exon_number "5"; gene_name "NEIL2"; ref_gene_id "ENSG00000154328";
chr8	StringTie	transcript	11704204	11760002	1000	+	.	gene_id "MSTRG.183287"; transcript_id "ENST00000335135"; gene_name "GATA4"; ref_gene_id "ENSG00000136574";
chr8	StringTie	exon	11704204	11704304	1000	+	.	gene_id "MSTRG.183287"; transcript_id "ENST00000335135"; exon_number "1"; gene_name "GATA4"; ref_gene_id "ENSG00000136574";
chr8	StringTie	exon	11707856	11708928	1000	+	.	gene_id "MSTRG.183287"; transcript_id "ENST00000335135"; exon_number "2"; gene_name "GATA4"; ref_gene_id "ENSG00000136574";
chr8	StringTie	exon	11748919	11749085	1000	+	.	gene_id "MSTRG.183287"; transcript_id "ENST00000335135"; exon_number "3"; gene_name "GATA4"; ref_gene_id "ENSG00000136574";
chr8	StringTie	exon	11750111	11750236	1000	+	.	gene_id "MSTRG.183287"; transcript_id "ENST00000335135"; exon_number "4"; gene_name "GATA4"; ref_gene_id "ENSG00000136574";
chr8	StringTie	exon	11755046	11755133	1000	+	.	gene_id "MSTRG.183287"; transcript_id "ENST00000335135"; exon_number "5"; gene_name "GATA4"; ref_gene_id "ENSG00000136574";
chr8	StringTie	exon	11756935	11757083	1000	+	.	gene_id "MSTRG.183287"; transcript_id "ENST00000335135"; exon_number "6"; gene_name "GATA4"; ref_gene_id "ENSG00000136574";
chr8	StringTie	exon	11758293	11760002	1000	+	.	gene_id "MSTRG.183287"; transcript_id "ENST00000335135"; exon_number "7"; gene_name "GATA4"; ref_gene_id "ENSG00000136574";
chr8	StringTie	transcript	11769709	11787345	1000	+	.	gene_id "MSTRG.183287"; transcript_id "ENST00000403422"; gene_name "NEIL2"; ref_gene_id "ENSG00000154328";
chr8	StringTie	exon	11769709	11769791	1000	+	.	gene_id "MSTRG.183287"; transcript_id "ENST00000403422"; exon_number "1"; gene_name "NEIL2"; ref_gene_id "ENSG00000154328";
chr8	StringTie	exon	11779598	11779950	1000	+	.	gene_id "MSTRG.183287"; transcript_id "ENST00000403422"; exon_number "2"; gene_name "NEIL2"; ref_gene_id "ENSG00000154328";
chr8	StringTie	exon	11783203	11783399	1000	+	.	gene_id "MSTRG.183287"; transcript_id "ENST00000403422"; exon_number "3"; gene_name "NEIL2"; ref_gene_id "ENSG00000154328";
chr8	StringTie	exon	11785963	11787345	1000	+	.	gene_id "MSTRG.183287"; transcript_id "ENST00000403422"; exon_number "4"; gene_name "NEIL2"; ref_gene_id "ENSG00000154328";
chr8	StringTie	transcript	11769639	11787345	1000	+	.	gene_id "MSTRG.183287"; transcript_id "ENST00000436750"; gene_name "NEIL2"; ref_gene_id "ENSG00000154328";
chr8	StringTie	exon	11769639	11769791	1000	+	.	gene_id "MSTRG.183287"; transcript_id "ENST00000436750"; exon_number "1"; gene_name "NEIL2"; ref_gene_id "ENSG00000154328";
chr8	StringTie	exon	11771446	11771585	1000	+	.	gene_id "MSTRG.183287"; transcript_id "ENST00000436750"; exon_number "2"; gene_name "NEIL2"; ref_gene_id "ENSG00000154328";
chr8	StringTie	exon	11779598	11779950	1000	+	.	gene_id "MSTRG.183287"; transcript_id "ENST00000436750"; exon_number "3"; gene_name "NEIL2"; ref_gene_id "ENSG00000154328";
chr8	StringTie	exon	11783203	11783399	1000	+	.	gene_id "MSTRG.183287"; transcript_id "ENST00000436750"; exon_number "4"; gene_name "NEIL2"; ref_gene_id "ENSG00000154328";
chr8	StringTie	exon	11785963	11787345	1000	+	.	gene_id "MSTRG.183287"; transcript_id "ENST00000436750"; exon_number "5"; gene_name "NEIL2"; ref_gene_id "ENSG00000154328";
chr8	StringTie	transcript	11802739	11838783	1000	+	.	gene_id "MSTRG.183287"; transcript_id "ENST00000443614"; gene_name "FDFT1"; ref_gene_id "ENSG00000079459";
chr8	StringTie	exon	11802739	11802931	1000	+	.	gene_id "MSTRG.183287"; transcript_id "ENST00000443614"; exon_number "1"; gene_name "FDFT1"; ref_gene_id "ENSG00000079459";
chr8	StringTie	exon	11808794	11808891	1000	+	.	gene_id "MSTRG.183287"; transcript_id "ENST00000443614"; exon_number "2"; gene_name "FDFT1"; ref_gene_id "ENSG00000079459";
chr8	StringTie	exon	11809667	11809850	1000	+	.	gene_id "MSTRG.183287"; transcript_id "ENST00000443614"; exon_number "3"; gene_name "FDFT1"; ref_gene_id "ENSG00000079459";
chr8	StringTie	exon	11826024	11826215	1000	+	.	gene_id "MSTRG.183287"; transcript_id "ENST00000443614"; exon_number "4"; gene_name "FDFT1"; ref_gene_id "ENSG00000079459";
chr8	StringTie	exon	11830244	11830420	1000	+	.	gene_id "MSTRG.183287"; transcript_id "ENST00000443614"; exon_number "5"; gene_name "FDFT1"; ref_gene_id "ENSG00000079459";
chr8	StringTie	exon	11831518	11831670	1000	+	.	gene_id "MSTRG.183287"; transcript_id "ENST00000443614"; exon_number "6"; gene_name "FDFT1"; ref_gene_id "ENSG00000079459";
chr8	StringTie	exon	11838388	11838783	1000	+	.	gene_id "MSTRG.183287"; transcript_id "ENST00000443614"; exon_number "7"; gene_name "FDFT1"; ref_gene_id "ENSG00000079459";
chr8	StringTie	transcript	11802643	11839210	1000	+	.	gene_id "MSTRG.183287"; transcript_id "ENST00000446331"; gene_name "FDFT1"; ref_gene_id "ENSG00000079459";
chr8	StringTie	exon	11802643	11802910	1000	+	.	gene_id "MSTRG.183287"; transcript_id "ENST00000446331"; exon_number "1"; gene_name "FDFT1"; ref_gene_id "ENSG00000079459";
chr8	StringTie	exon	11826079	11826215	1000	+	.	gene_id "MSTRG.183287"; transcript_id "ENST00000446331"; exon_number "2"; gene_name "FDFT1"; ref_gene_id "ENSG00000079459";
chr8	StringTie	exon	11830244	11830420	1000	+	.	gene_id "MSTRG.183287"; transcript_id "ENST00000446331"; exon_number "3"; gene_name "FDFT1"; ref_gene_id "ENSG00000079459";
chr8	StringTie	exon	11831518	11831670	1000	+	.	gene_id "MSTRG.183287"; transcript_id "ENST00000446331"; exon_number "4"; gene_name "FDFT1"; ref_gene_id "ENSG00000079459";
chr8	StringTie	exon	11838388	11839210	1000	+	.	gene_id "MSTRG.183287"; transcript_id "ENST00000446331"; exon_number "5"; gene_name "FDFT1"; ref_gene_id "ENSG00000079459";
chr8	StringTie	transcript	11769699	11787340	1000	+	.	gene_id "MSTRG.183287"; transcript_id "ENST00000455213"; gene_name "NEIL2"; ref_gene_id "ENSG00000154328";
chr8	StringTie	exon	11769699	11769791	1000	+	.	gene_id "MSTRG.183287"; transcript_id "ENST00000455213"; exon_number "1"; gene_name "NEIL2"; ref_gene_id "ENSG00000154328";
chr8	StringTie	exon	11770174	11770335	1000	+	.	gene_id "MSTRG.183287"; transcript_id "ENST00000455213"; exon_number "2"; gene_name "NEIL2"; ref_gene_id "ENSG00000154328";
chr8	StringTie	exon	11771446	11771585	1000	+	.	gene_id "MSTRG.183287"; transcript_id "ENST00000455213"; exon_number "3"; gene_name "NEIL2"; ref_gene_id "ENSG00000154328";
chr8	StringTie	exon	11779598	11779950	1000	+	.	gene_id "MSTRG.183287"; transcript_id "ENST00000455213"; exon_number "4"; gene_name "NEIL2"; ref_gene_id "ENSG00000154328";
chr8	StringTie	exon	11783203	11783399	1000	+	.	gene_id "MSTRG.183287"; transcript_id "ENST00000455213"; exon_number "5"; gene_name "NEIL2"; ref_gene_id "ENSG00000154328";
chr8	StringTie	exon	11785963	11787340	1000	+	.	gene_id "MSTRG.183287"; transcript_id "ENST00000455213"; exon_number "6"; gene_name "NEIL2"; ref_gene_id "ENSG00000154328";
chr8	StringTie	transcript	11790005	11790386	1000	+	.	gene_id "MSTRG.183287"; transcript_id "ENST00000524415"; gene_name "SUB1P1"; ref_gene_id "ENSG00000227203";
chr8	StringTie	exon	11790005	11790386	1000	+	.	gene_id "MSTRG.183287"; transcript_id "ENST00000524415"; exon_number "1"; gene_name "SUB1P1"; ref_gene_id "ENSG00000227203";
chr8	StringTie	transcript	11782612	11786656	1000	+	.	gene_id "MSTRG.183287"; transcript_id "ENST00000524741"; gene_name "NEIL2"; ref_gene_id "ENSG00000154328";
chr8	StringTie	exon	11782612	11783399	1000	+	.	gene_id "MSTRG.183287"; transcript_id "ENST00000524741"; exon_number "1"; gene_name "NEIL2"; ref_gene_id "ENSG00000154328";
chr8	StringTie	exon	11785963	11786656	1000	+	.	gene_id "MSTRG.183287"; transcript_id "ENST00000524741"; exon_number "2"; gene_name "NEIL2"; ref_gene_id "ENSG00000154328";
chr8	StringTie	transcript	11761256	11763223	1000	+	.	gene_id "MSTRG.183287"; transcript_id "ENST00000525043"; gene_name "C8orf49"; ref_gene_id "ENSG00000255394";
chr8	StringTie	exon	11761256	11763223	1000	+	.	gene_id "MSTRG.183287"; transcript_id "ENST00000525043"; exon_number "1"; gene_name "C8orf49"; ref_gene_id "ENSG00000255394";
chr8	StringTie	transcript	11802741	11831667	1000	+	.	gene_id "MSTRG.183287"; transcript_id "ENST00000525283"; gene_name "FDFT1"; ref_gene_id "ENSG00000079459";
chr8	StringTie	exon	11802741	11802931	1000	+	.	gene_id "MSTRG.183287"; transcript_id "ENST00000525283"; exon_number "1"; gene_name "FDFT1"; ref_gene_id "ENSG00000079459";
chr8	StringTie	exon	11809792	11809850	1000	+	.	gene_id "MSTRG.183287"; transcript_id "ENST00000525283"; exon_number "2"; gene_name "FDFT1"; ref_gene_id "ENSG00000079459";
chr8	StringTie	exon	11821750	11821878	1000	+	.	gene_id "MSTRG.183287"; transcript_id "ENST00000525283"; exon_number "3"; gene_name "FDFT1"; ref_gene_id "ENSG00000079459";
chr8	StringTie	exon	11826024	11826215	1000	+	.	gene_id "MSTRG.183287"; transcript_id "ENST00000525283"; exon_number "4"; gene_name "FDFT1"; ref_gene_id "ENSG00000079459";
chr8	StringTie	exon	11830244	11830420	1000	+	.	gene_id "MSTRG.183287"; transcript_id "ENST00000525283"; exon_number "5"; gene_name "FDFT1"; ref_gene_id "ENSG00000079459";
chr8	StringTie	exon	11831518	11831667	1000	+	.	gene_id "MSTRG.183287"; transcript_id "ENST00000525283"; exon_number "6"; gene_name "FDFT1"; ref_gene_id "ENSG00000079459";
chr8	StringTie	transcript	11803095	11803500	1000	+	.	gene_id "MSTRG.183287"; transcript_id "ENST00000525551"; gene_name "FDFT1"; ref_gene_id "ENSG00000079459";
chr8	StringTie	exon	11803095	11803225	1000	+	.	gene_id "MSTRG.183287"; transcript_id "ENST00000525551"; exon_number "1"; gene_name "FDFT1"; ref_gene_id "ENSG00000079459";
chr8	StringTie	exon	11803305	11803500	1000	+	.	gene_id "MSTRG.183287"; transcript_id "ENST00000525551"; exon_number "2"; gene_name "FDFT1"; ref_gene_id "ENSG00000079459";
chr8	StringTie	transcript	11802768	11803832	1000	+	.	gene_id "MSTRG.183287"; transcript_id "ENST00000525571"; gene_name "FDFT1"; ref_gene_id "ENSG00000079459";
chr8	StringTie	exon	11802768	11802931	1000	+	.	gene_id "MSTRG.183287"; transcript_id "ENST00000525571"; exon_number "1"; gene_name "FDFT1"; ref_gene_id "ENSG00000079459";
chr8	StringTie	exon	11803091	11803225	1000	+	.	gene_id "MSTRG.183287"; transcript_id "ENST00000525571"; exon_number "2"; gene_name "FDFT1"; ref_gene_id "ENSG00000079459";
chr8	StringTie	exon	11803322	11803832	1000	+	.	gene_id "MSTRG.183287"; transcript_id "ENST00000525571"; exon_number "3"; gene_name "FDFT1"; ref_gene_id "ENSG00000079459";
chr8	StringTie	transcript	11802741	11838839	1000	+	.	gene_id "MSTRG.183287"; transcript_id "ENST00000525607"; gene_name "FDFT1"; ref_gene_id "ENSG00000079459";
chr8	StringTie	exon	11802741	11802931	1000	+	.	gene_id "MSTRG.183287"; transcript_id "ENST00000525607"; exon_number "1"; gene_name "FDFT1"; ref_gene_id "ENSG00000079459";
chr8	StringTie	exon	11803322	11803518	1000	+	.	gene_id "MSTRG.183287"; transcript_id "ENST00000525607"; exon_number "2"; gene_name "FDFT1"; ref_gene_id "ENSG00000079459";
chr8	StringTie	exon	11808794	11808891	1000	+	.	gene_id "MSTRG.183287"; transcript_id "ENST00000525607"; exon_number "3"; gene_name "FDFT1"; ref_gene_id "ENSG00000079459";
chr8	StringTie	exon	11809667	11809850	1000	+	.	gene_id "MSTRG.183287"; transcript_id "ENST00000525607"; exon_number "4"; gene_name "FDFT1"; ref_gene_id "ENSG00000079459";
chr8	StringTie	exon	11821750	11821878	1000	+	.	gene_id "MSTRG.183287"; transcript_id "ENST00000525607"; exon_number "5"; gene_name "FDFT1"; ref_gene_id "ENSG00000079459";
chr8	StringTie	exon	11826024	11826215	1000	+	.	gene_id "MSTRG.183287"; transcript_id "ENST00000525607"; exon_number "6"; gene_name "FDFT1"; ref_gene_id "ENSG00000079459";
chr8	StringTie	exon	11830244	11830420	1000	+	.	gene_id "MSTRG.183287"; transcript_id "ENST00000525607"; exon_number "7"; gene_name "FDFT1"; ref_gene_id "ENSG00000079459";
chr8	StringTie	exon	11831518	11831670	1000	+	.	gene_id "MSTRG.183287"; transcript_id "ENST00000525607"; exon_number "8"; gene_name "FDFT1"; ref_gene_id "ENSG00000079459";
chr8	StringTie	exon	11838388	11838839	1000	+	.	gene_id "MSTRG.183287"; transcript_id "ENST00000525607"; exon_number "9"; gene_name "FDFT1"; ref_gene_id "ENSG00000079459";
chr8	StringTie	transcript	11809256	11838613	1000	+	.	gene_id "MSTRG.183287"; transcript_id "ENST00000525777"; gene_name "FDFT1"; ref_gene_id "ENSG00000079459";
chr8	StringTie	exon	11809256	11809850	1000	+	.	gene_id "MSTRG.183287"; transcript_id "ENST00000525777"; exon_number "1"; gene_name "FDFT1"; ref_gene_id "ENSG00000079459";
chr8	StringTie	exon	11821750	11821878	1000	+	.	gene_id "MSTRG.183287"; transcript_id "ENST00000525777"; exon_number "2"; gene_name "FDFT1"; ref_gene_id "ENSG00000079459";
chr8	StringTie	exon	11826024	11826215	1000	+	.	gene_id "MSTRG.183287"; transcript_id "ENST00000525777"; exon_number "3"; gene_name "FDFT1"; ref_gene_id "ENSG00000079459";
chr8	StringTie	exon	11830244	11830420	1000	+	.	gene_id "MSTRG.183287"; transcript_id "ENST00000525777"; exon_number "4"; gene_name "FDFT1"; ref_gene_id "ENSG00000079459";
chr8	StringTie	exon	11831518	11831670	1000	+	.	gene_id "MSTRG.183287"; transcript_id "ENST00000525777"; exon_number "5"; gene_name "FDFT1"; ref_gene_id "ENSG00000079459";
chr8	StringTie	exon	11838388	11838613	1000	+	.	gene_id "MSTRG.183287"; transcript_id "ENST00000525777"; exon_number "6"; gene_name "FDFT1"; ref_gene_id "ENSG00000079459";
chr8	StringTie	transcript	11802766	11838905	1000	+	.	gene_id "MSTRG.183287"; transcript_id "ENST00000525900"; gene_name "FDFT1"; ref_gene_id "ENSG00000079459";
chr8	StringTie	exon	11802766	11802910	1000	+	.	gene_id "MSTRG.183287"; transcript_id "ENST00000525900"; exon_number "1"; gene_name "FDFT1"; ref_gene_id "ENSG00000079459";
chr8	StringTie	exon	11808794	11808891	1000	+	.	gene_id "MSTRG.183287"; transcript_id "ENST00000525900"; exon_number "2"; gene_name "FDFT1"; ref_gene_id "ENSG00000079459";
chr8	StringTie	exon	11809667	11809850	1000	+	.	gene_id "MSTRG.183287"; transcript_id "ENST00000525900"; exon_number "3"; gene_name "FDFT1"; ref_gene_id "ENSG00000079459";
chr8	StringTie	exon	11821750	11821878	1000	+	.	gene_id "MSTRG.183287"; transcript_id "ENST00000525900"; exon_number "4"; gene_name "FDFT1"; ref_gene_id "ENSG00000079459";
chr8	StringTie	exon	11826024	11826215	1000	+	.	gene_id "MSTRG.183287"; transcript_id "ENST00000525900"; exon_number "5"; gene_name "FDFT1"; ref_gene_id "ENSG00000079459";
chr8	StringTie	exon	11830244	11830420	1000	+	.	gene_id "MSTRG.183287"; transcript_id "ENST00000525900"; exon_number "6"; gene_name "FDFT1"; ref_gene_id "ENSG00000079459";
chr8	StringTie	exon	11831518	11831670	1000	+	.	gene_id "MSTRG.183287"; transcript_id "ENST00000525900"; exon_number "7"; gene_name "FDFT1"; ref_gene_id "ENSG00000079459";
chr8	StringTie	exon	11838388	11838905	1000	+	.	gene_id "MSTRG.183287"; transcript_id "ENST00000525900"; exon_number "8"; gene_name "FDFT1"; ref_gene_id "ENSG00000079459";
chr8	StringTie	transcript	11808417	11838967	1000	+	.	gene_id "MSTRG.183287"; transcript_id "ENST00000525954"; gene_name "FDFT1"; ref_gene_id "ENSG00000079459";
chr8	StringTie	exon	11808417	11808891	1000	+	.	gene_id "MSTRG.183287"; transcript_id "ENST00000525954"; exon_number "1"; gene_name "FDFT1"; ref_gene_id "ENSG00000079459";
chr8	StringTie	exon	11809667	11809850	1000	+	.	gene_id "MSTRG.183287"; transcript_id "ENST00000525954"; exon_number "2"; gene_name "FDFT1"; ref_gene_id "ENSG00000079459";
chr8	StringTie	exon	11821750	11821878	1000	+	.	gene_id "MSTRG.183287"; transcript_id "ENST00000525954"; exon_number "3"; gene_name "FDFT1"; ref_gene_id "ENSG00000079459";
chr8	StringTie	exon	11826024	11826215	1000	+	.	gene_id "MSTRG.183287"; transcript_id "ENST00000525954"; exon_number "4"; gene_name "FDFT1"; ref_gene_id "ENSG00000079459";
chr8	StringTie	exon	11830244	11830420	1000	+	.	gene_id "MSTRG.183287"; transcript_id "ENST00000525954"; exon_number "5"; gene_name "FDFT1"; ref_gene_id "ENSG00000079459";
chr8	StringTie	exon	11831518	11831670	1000	+	.	gene_id "MSTRG.183287"; transcript_id "ENST00000525954"; exon_number "6"; gene_name "FDFT1"; ref_gene_id "ENSG00000079459";
chr8	StringTie	exon	11838388	11838967	1000	+	.	gene_id "MSTRG.183287"; transcript_id "ENST00000525954"; exon_number "7"; gene_name "FDFT1"; ref_gene_id "ENSG00000079459";
chr8	StringTie	transcript	11756493	11758765	1000	+	.	gene_id "MSTRG.183287"; transcript_id "ENST00000526021"; gene_name "GATA4"; ref_gene_id "ENSG00000136574";
chr8	StringTie	exon	11756493	11757083	1000	+	.	gene_id "MSTRG.183287"; transcript_id "ENST00000526021"; exon_number "1"; gene_name "GATA4"; ref_gene_id "ENSG00000136574";
chr8	StringTie	exon	11758293	11758765	1000	+	.	gene_id "MSTRG.183287"; transcript_id "ENST00000526021"; exon_number "2"; gene_name "GATA4"; ref_gene_id "ENSG00000136574";
chr8	StringTie	transcript	11704151	11757082	1000	+	.	gene_id "MSTRG.183287"; transcript_id "ENST00000526716"; gene_name "GATA4"; ref_gene_id "ENSG00000136574";
chr8	StringTie	exon	11704151	11704304	1000	+	.	gene_id "MSTRG.183287"; transcript_id "ENST00000526716"; exon_number "1"; gene_name "GATA4"; ref_gene_id "ENSG00000136574";
chr8	StringTie	exon	11748916	11749085	1000	+	.	gene_id "MSTRG.183287"; transcript_id "ENST00000526716"; exon_number "2"; gene_name "GATA4"; ref_gene_id "ENSG00000136574";
chr8	StringTie	exon	11750111	11750236	1000	+	.	gene_id "MSTRG.183287"; transcript_id "ENST00000526716"; exon_number "3"; gene_name "GATA4"; ref_gene_id "ENSG00000136574";
chr8	StringTie	exon	11755046	11755133	1000	+	.	gene_id "MSTRG.183287"; transcript_id "ENST00000526716"; exon_number "4"; gene_name "GATA4"; ref_gene_id "ENSG00000136574";
chr8	StringTie	exon	11756935	11757082	1000	+	.	gene_id "MSTRG.183287"; transcript_id "ENST00000526716"; exon_number "5"; gene_name "GATA4"; ref_gene_id "ENSG00000136574";
chr8	StringTie	transcript	11692626	11708381	1000	+	.	gene_id "MSTRG.183287"; transcript_id "ENST00000526974"; gene_name "GATA4"; ref_gene_id "ENSG00000136574";
chr8	StringTie	exon	11692626	11692660	1000	+	.	gene_id "MSTRG.183287"; transcript_id "ENST00000526974"; exon_number "1"; gene_name "GATA4"; ref_gene_id "ENSG00000136574";
chr8	StringTie	exon	11700508	11700778	1000	+	.	gene_id "MSTRG.183287"; transcript_id "ENST00000526974"; exon_number "2"; gene_name "GATA4"; ref_gene_id "ENSG00000136574";
chr8	StringTie	exon	11707856	11708381	1000	+	.	gene_id "MSTRG.183287"; transcript_id "ENST00000526974"; exon_number "3"; gene_name "GATA4"; ref_gene_id "ENSG00000136574";
chr8	StringTie	transcript	11802784	11803815	1000	+	.	gene_id "MSTRG.183287"; transcript_id "ENST00000527045"; gene_name "FDFT1"; ref_gene_id "ENSG00000079459";
chr8	StringTie	exon	11802784	11802931	1000	+	.	gene_id "MSTRG.183287"; transcript_id "ENST00000527045"; exon_number "1"; gene_name "FDFT1"; ref_gene_id "ENSG00000079459";
chr8	StringTie	exon	11803322	11803815	1000	+	.	gene_id "MSTRG.183287"; transcript_id "ENST00000527045"; exon_number "2"; gene_name "FDFT1"; ref_gene_id "ENSG00000079459";
chr8	StringTie	transcript	11704222	11708662	1000	+	.	gene_id "MSTRG.183287"; transcript_id "ENST00000528027"; gene_name "GATA4"; ref_gene_id "ENSG00000136574";
chr8	StringTie	exon	11704222	11704304	1000	+	.	gene_id "MSTRG.183287"; transcript_id "ENST00000528027"; exon_number "1"; gene_name "GATA4"; ref_gene_id "ENSG00000136574";
chr8	StringTie	exon	11705914	11706033	1000	+	.	gene_id "MSTRG.183287"; transcript_id "ENST00000528027"; exon_number "2"; gene_name "GATA4"; ref_gene_id "ENSG00000136574";
chr8	StringTie	exon	11707856	11708662	1000	+	.	gene_id "MSTRG.183287"; transcript_id "ENST00000528027"; exon_number "3"; gene_name "GATA4"; ref_gene_id "ENSG00000136574";
chr8	StringTie	transcript	11769710	11786097	1000	+	.	gene_id "MSTRG.183287"; transcript_id "ENST00000528113"; gene_name "NEIL2"; ref_gene_id "ENSG00000154328";
chr8	StringTie	exon	11769710	11769791	1000	+	.	gene_id "MSTRG.183287"; transcript_id "ENST00000528113"; exon_number "1"; gene_name "NEIL2"; ref_gene_id "ENSG00000154328";
chr8	StringTie	exon	11771446	11771585	1000	+	.	gene_id "MSTRG.183287"; transcript_id "ENST00000528113"; exon_number "2"; gene_name "NEIL2"; ref_gene_id "ENSG00000154328";
chr8	StringTie	exon	11783203	11783399	1000	+	.	gene_id "MSTRG.183287"; transcript_id "ENST00000528113"; exon_number "3"; gene_name "NEIL2"; ref_gene_id "ENSG00000154328";
chr8	StringTie	exon	11785963	11786097	1000	+	.	gene_id "MSTRG.183287"; transcript_id "ENST00000528113"; exon_number "4"; gene_name "NEIL2"; ref_gene_id "ENSG00000154328";
chr8	StringTie	transcript	11769710	11786374	1000	+	.	gene_id "MSTRG.183287"; transcript_id "ENST00000528323"; gene_name "NEIL2"; ref_gene_id "ENSG00000154328";
chr8	StringTie	exon	11769710	11769791	1000	+	.	gene_id "MSTRG.183287"; transcript_id "ENST00000528323"; exon_number "1"; gene_name "NEIL2"; ref_gene_id "ENSG00000154328";
chr8	StringTie	exon	11770174	11770335	1000	+	.	gene_id "MSTRG.183287"; transcript_id "ENST00000528323"; exon_number "2"; gene_name "NEIL2"; ref_gene_id "ENSG00000154328";
chr8	StringTie	exon	11771446	11771590	1000	+	.	gene_id "MSTRG.183287"; transcript_id "ENST00000528323"; exon_number "3"; gene_name "NEIL2"; ref_gene_id "ENSG00000154328";
chr8	StringTie	exon	11783203	11783399	1000	+	.	gene_id "MSTRG.183287"; transcript_id "ENST00000528323"; exon_number "4"; gene_name "NEIL2"; ref_gene_id "ENSG00000154328";
chr8	StringTie	exon	11785963	11786374	1000	+	.	gene_id "MSTRG.183287"; transcript_id "ENST00000528323"; exon_number "5"; gene_name "NEIL2"; ref_gene_id "ENSG00000154328";
chr8	StringTie	transcript	11809144	11839114	1000	+	.	gene_id "MSTRG.183287"; transcript_id "ENST00000528643"; gene_name "FDFT1"; ref_gene_id "ENSG00000079459";
chr8	StringTie	exon	11809144	11809490	1000	+	.	gene_id "MSTRG.183287"; transcript_id "ENST00000528643"; exon_number "1"; gene_name "FDFT1"; ref_gene_id "ENSG00000079459";
chr8	StringTie	exon	11809667	11809850	1000	+	.	gene_id "MSTRG.183287"; transcript_id "ENST00000528643"; exon_number "2"; gene_name "FDFT1"; ref_gene_id "ENSG00000079459";
chr8	StringTie	exon	11821750	11821878	1000	+	.	gene_id "MSTRG.183287"; transcript_id "ENST00000528643"; exon_number "3"; gene_name "FDFT1"; ref_gene_id "ENSG00000079459";
chr8	StringTie	exon	11826024	11826215	1000	+	.	gene_id "MSTRG.183287"; transcript_id "ENST00000528643"; exon_number "4"; gene_name "FDFT1"; ref_gene_id "ENSG00000079459";
chr8	StringTie	exon	11830244	11830420	1000	+	.	gene_id "MSTRG.183287"; transcript_id "ENST00000528643"; exon_number "5"; gene_name "FDFT1"; ref_gene_id "ENSG00000079459";
chr8	StringTie	exon	11831518	11831670	1000	+	.	gene_id "MSTRG.183287"; transcript_id "ENST00000528643"; exon_number "6"; gene_name "FDFT1"; ref_gene_id "ENSG00000079459";
chr8	StringTie	exon	11838388	11839114	1000	+	.	gene_id "MSTRG.183287"; transcript_id "ENST00000528643"; exon_number "7"; gene_name "FDFT1"; ref_gene_id "ENSG00000079459";
chr8	StringTie	transcript	11676959	11760000	1000	+	.	gene_id "MSTRG.183287"; transcript_id "ENST00000528712"; gene_name "GATA4"; ref_gene_id "ENSG00000136574";
chr8	StringTie	exon	11676959	11677063	1000	+	.	gene_id "MSTRG.183287"; transcript_id "ENST00000528712"; exon_number "1"; gene_name "GATA4"; ref_gene_id "ENSG00000136574";
chr8	StringTie	exon	11700511	11700778	1000	+	.	gene_id "MSTRG.183287"; transcript_id "ENST00000528712"; exon_number "2"; gene_name "GATA4"; ref_gene_id "ENSG00000136574";
chr8	StringTie	exon	11748916	11749085	1000	+	.	gene_id "MSTRG.183287"; transcript_id "ENST00000528712"; exon_number "3"; gene_name "GATA4"; ref_gene_id "ENSG00000136574";
chr8	StringTie	exon	11750111	11750236	1000	+	.	gene_id "MSTRG.183287"; transcript_id "ENST00000528712"; exon_number "4"; gene_name "GATA4"; ref_gene_id "ENSG00000136574";
chr8	StringTie	exon	11755046	11755133	1000	+	.	gene_id "MSTRG.183287"; transcript_id "ENST00000528712"; exon_number "5"; gene_name "GATA4"; ref_gene_id "ENSG00000136574";
chr8	StringTie	exon	11756935	11757083	1000	+	.	gene_id "MSTRG.183287"; transcript_id "ENST00000528712"; exon_number "6"; gene_name "GATA4"; ref_gene_id "ENSG00000136574";
chr8	StringTie	exon	11758293	11760000	1000	+	.	gene_id "MSTRG.183287"; transcript_id "ENST00000528712"; exon_number "7"; gene_name "GATA4"; ref_gene_id "ENSG00000136574";
chr8	StringTie	transcript	11821781	11831596	1000	+	.	gene_id "MSTRG.183287"; transcript_id "ENST00000528729"; gene_name "FDFT1"; ref_gene_id "ENSG00000079459";
chr8	StringTie	exon	11821781	11821878	1000	+	.	gene_id "MSTRG.183287"; transcript_id "ENST00000528729"; exon_number "1"; gene_name "FDFT1"; ref_gene_id "ENSG00000079459";
chr8	StringTie	exon	11826000	11826215	1000	+	.	gene_id "MSTRG.183287"; transcript_id "ENST00000528729"; exon_number "2"; gene_name "FDFT1"; ref_gene_id "ENSG00000079459";
chr8	StringTie	exon	11830244	11830420	1000	+	.	gene_id "MSTRG.183287"; transcript_id "ENST00000528729"; exon_number "3"; gene_name "FDFT1"; ref_gene_id "ENSG00000079459";
chr8	StringTie	exon	11831518	11831596	1000	+	.	gene_id "MSTRG.183287"; transcript_id "ENST00000528729"; exon_number "4"; gene_name "FDFT1"; ref_gene_id "ENSG00000079459";
chr8	StringTie	transcript	11803012	11838960	1000	+	.	gene_id "MSTRG.183287"; transcript_id "ENST00000528812"; gene_name "FDFT1"; ref_gene_id "ENSG00000079459";
chr8	StringTie	exon	11803012	11803518	1000	+	.	gene_id "MSTRG.183287"; transcript_id "ENST00000528812"; exon_number "1"; gene_name "FDFT1"; ref_gene_id "ENSG00000079459";
chr8	StringTie	exon	11808794	11808891	1000	+	.	gene_id "MSTRG.183287"; transcript_id "ENST00000528812"; exon_number "2"; gene_name "FDFT1"; ref_gene_id "ENSG00000079459";
chr8	StringTie	exon	11809667	11809850	1000	+	.	gene_id "MSTRG.183287"; transcript_id "ENST00000528812"; exon_number "3"; gene_name "FDFT1"; ref_gene_id "ENSG00000079459";
chr8	StringTie	exon	11821750	11821878	1000	+	.	gene_id "MSTRG.183287"; transcript_id "ENST00000528812"; exon_number "4"; gene_name "FDFT1"; ref_gene_id "ENSG00000079459";
chr8	StringTie	exon	11826024	11826215	1000	+	.	gene_id "MSTRG.183287"; transcript_id "ENST00000528812"; exon_number "5"; gene_name "FDFT1"; ref_gene_id "ENSG00000079459";
chr8	StringTie	exon	11830244	11830420	1000	+	.	gene_id "MSTRG.183287"; transcript_id "ENST00000528812"; exon_number "6"; gene_name "FDFT1"; ref_gene_id "ENSG00000079459";
chr8	StringTie	exon	11831518	11831670	1000	+	.	gene_id "MSTRG.183287"; transcript_id "ENST00000528812"; exon_number "7"; gene_name "FDFT1"; ref_gene_id "ENSG00000079459";
chr8	StringTie	exon	11838388	11838960	1000	+	.	gene_id "MSTRG.183287"; transcript_id "ENST00000528812"; exon_number "8"; gene_name "FDFT1"; ref_gene_id "ENSG00000079459";
chr8	StringTie	transcript	11802746	11831581	1000	+	.	gene_id "MSTRG.183287"; transcript_id "ENST00000529464"; gene_name "FDFT1"; ref_gene_id "ENSG00000079459";
chr8	StringTie	exon	11802746	11802931	1000	+	.	gene_id "MSTRG.183287"; transcript_id "ENST00000529464"; exon_number "1"; gene_name "FDFT1"; ref_gene_id "ENSG00000079459";
chr8	StringTie	exon	11809667	11809850	1000	+	.	gene_id "MSTRG.183287"; transcript_id "ENST00000529464"; exon_number "2"; gene_name "FDFT1"; ref_gene_id "ENSG00000079459";
chr8	StringTie	exon	11821750	11821878	1000	+	.	gene_id "MSTRG.183287"; transcript_id "ENST00000529464"; exon_number "3"; gene_name "FDFT1"; ref_gene_id "ENSG00000079459";
chr8	StringTie	exon	11826024	11826215	1000	+	.	gene_id "MSTRG.183287"; transcript_id "ENST00000529464"; exon_number "4"; gene_name "FDFT1"; ref_gene_id "ENSG00000079459";
chr8	StringTie	exon	11830244	11830420	1000	+	.	gene_id "MSTRG.183287"; transcript_id "ENST00000529464"; exon_number "5"; gene_name "FDFT1"; ref_gene_id "ENSG00000079459";
chr8	StringTie	exon	11831518	11831581	1000	+	.	gene_id "MSTRG.183287"; transcript_id "ENST00000529464"; exon_number "6"; gene_name "FDFT1"; ref_gene_id "ENSG00000079459";
chr8	StringTie	transcript	11830280	11831794	1000	+	.	gene_id "MSTRG.183287"; transcript_id "ENST00000529521"; gene_name "FDFT1"; ref_gene_id "ENSG00000079459";
chr8	StringTie	exon	11830280	11830420	1000	+	.	gene_id "MSTRG.183287"; transcript_id "ENST00000529521"; exon_number "1"; gene_name "FDFT1"; ref_gene_id "ENSG00000079459";
chr8	StringTie	exon	11831518	11831794	1000	+	.	gene_id "MSTRG.183287"; transcript_id "ENST00000529521"; exon_number "2"; gene_name "FDFT1"; ref_gene_id "ENSG00000079459";
chr8	StringTie	transcript	11802239	11821818	1000	+	.	gene_id "MSTRG.183287"; transcript_id "ENST00000530337"; gene_name "FDFT1"; ref_gene_id "ENSG00000079459";
chr8	StringTie	exon	11802239	11802455	1000	+	.	gene_id "MSTRG.183287"; transcript_id "ENST00000530337"; exon_number "1"; gene_name "FDFT1"; ref_gene_id "ENSG00000079459";
chr8	StringTie	exon	11802759	11802931	1000	+	.	gene_id "MSTRG.183287"; transcript_id "ENST00000530337"; exon_number "2"; gene_name "FDFT1"; ref_gene_id "ENSG00000079459";
chr8	StringTie	exon	11808794	11808891	1000	+	.	gene_id "MSTRG.183287"; transcript_id "ENST00000530337"; exon_number "3"; gene_name "FDFT1"; ref_gene_id "ENSG00000079459";
chr8	StringTie	exon	11809667	11809850	1000	+	.	gene_id "MSTRG.183287"; transcript_id "ENST00000530337"; exon_number "4"; gene_name "FDFT1"; ref_gene_id "ENSG00000079459";
chr8	StringTie	exon	11821750	11821818	1000	+	.	gene_id "MSTRG.183287"; transcript_id "ENST00000530337"; exon_number "5"; gene_name "FDFT1"; ref_gene_id "ENSG00000079459";
chr8	StringTie	transcript	11807943	11838840	1000	+	.	gene_id "MSTRG.183287"; transcript_id "ENST00000530664"; gene_name "FDFT1"; ref_gene_id "ENSG00000079459";
chr8	StringTie	exon	11807943	11808317	1000	+	.	gene_id "MSTRG.183287"; transcript_id "ENST00000530664"; exon_number "1"; gene_name "FDFT1"; ref_gene_id "ENSG00000079459";
chr8	StringTie	exon	11808794	11808891	1000	+	.	gene_id "MSTRG.183287"; transcript_id "ENST00000530664"; exon_number "2"; gene_name "FDFT1"; ref_gene_id "ENSG00000079459";
chr8	StringTie	exon	11809667	11809850	1000	+	.	gene_id "MSTRG.183287"; transcript_id "ENST00000530664"; exon_number "3"; gene_name "FDFT1"; ref_gene_id "ENSG00000079459";
chr8	StringTie	exon	11821750	11821878	1000	+	.	gene_id "MSTRG.183287"; transcript_id "ENST00000530664"; exon_number "4"; gene_name "FDFT1"; ref_gene_id "ENSG00000079459";
chr8	StringTie	exon	11826024	11826215	1000	+	.	gene_id "MSTRG.183287"; transcript_id "ENST00000530664"; exon_number "5"; gene_name "FDFT1"; ref_gene_id "ENSG00000079459";
chr8	StringTie	exon	11830244	11830420	1000	+	.	gene_id "MSTRG.183287"; transcript_id "ENST00000530664"; exon_number "6"; gene_name "FDFT1"; ref_gene_id "ENSG00000079459";
chr8	StringTie	exon	11831518	11831670	1000	+	.	gene_id "MSTRG.183287"; transcript_id "ENST00000530664"; exon_number "7"; gene_name "FDFT1"; ref_gene_id "ENSG00000079459";
chr8	StringTie	exon	11838388	11838840	1000	+	.	gene_id "MSTRG.183287"; transcript_id "ENST00000530664"; exon_number "8"; gene_name "FDFT1"; ref_gene_id "ENSG00000079459";
chr8	StringTie	transcript	11808510	11826096	1000	+	.	gene_id "MSTRG.183287"; transcript_id "ENST00000531249"; gene_name "FDFT1"; ref_gene_id "ENSG00000079459";
chr8	StringTie	exon	11808510	11808891	1000	+	.	gene_id "MSTRG.183287"; transcript_id "ENST00000531249"; exon_number "1"; gene_name "FDFT1"; ref_gene_id "ENSG00000079459";
chr8	StringTie	exon	11809667	11809850	1000	+	.	gene_id "MSTRG.183287"; transcript_id "ENST00000531249"; exon_number "2"; gene_name "FDFT1"; ref_gene_id "ENSG00000079459";
chr8	StringTie	exon	11821750	11821878	1000	+	.	gene_id "MSTRG.183287"; transcript_id "ENST00000531249"; exon_number "3"; gene_name "FDFT1"; ref_gene_id "ENSG00000079459";
chr8	StringTie	exon	11826024	11826096	1000	+	.	gene_id "MSTRG.183287"; transcript_id "ENST00000531249"; exon_number "4"; gene_name "FDFT1"; ref_gene_id "ENSG00000079459";
chr8	StringTie	transcript	11808490	11809976	1000	+	.	gene_id "MSTRG.183287"; transcript_id "ENST00000531733"; gene_name "FDFT1"; ref_gene_id "ENSG00000079459";
chr8	StringTie	exon	11808490	11808891	1000	+	.	gene_id "MSTRG.183287"; transcript_id "ENST00000531733"; exon_number "1"; gene_name "FDFT1"; ref_gene_id "ENSG00000079459";
chr8	StringTie	exon	11809667	11809976	1000	+	.	gene_id "MSTRG.183287"; transcript_id "ENST00000531733"; exon_number "2"; gene_name "FDFT1"; ref_gene_id "ENSG00000079459";
chr8	StringTie	transcript	11708233	11758522	1000	+	.	gene_id "MSTRG.183287"; transcript_id "ENST00000532059"; gene_name "GATA4"; ref_gene_id "ENSG00000136574";
chr8	StringTie	exon	11708233	11708928	1000	+	.	gene_id "MSTRG.183287"; transcript_id "ENST00000532059"; exon_number "1"; gene_name "GATA4"; ref_gene_id "ENSG00000136574";
chr8	StringTie	exon	11748916	11749085	1000	+	.	gene_id "MSTRG.183287"; transcript_id "ENST00000532059"; exon_number "2"; gene_name "GATA4"; ref_gene_id "ENSG00000136574";
chr8	StringTie	exon	11750111	11750236	1000	+	.	gene_id "MSTRG.183287"; transcript_id "ENST00000532059"; exon_number "3"; gene_name "GATA4"; ref_gene_id "ENSG00000136574";
chr8	StringTie	exon	11755046	11755133	1000	+	.	gene_id "MSTRG.183287"; transcript_id "ENST00000532059"; exon_number "4"; gene_name "GATA4"; ref_gene_id "ENSG00000136574";
chr8	StringTie	exon	11756935	11757083	1000	+	.	gene_id "MSTRG.183287"; transcript_id "ENST00000532059"; exon_number "5"; gene_name "GATA4"; ref_gene_id "ENSG00000136574";
chr8	StringTie	exon	11758293	11758522	1000	+	.	gene_id "MSTRG.183287"; transcript_id "ENST00000532059"; exon_number "6"; gene_name "GATA4"; ref_gene_id "ENSG00000136574";
chr8	StringTie	transcript	11808791	11830275	1000	+	.	gene_id "MSTRG.183287"; transcript_id "ENST00000532266"; gene_name "FDFT1"; ref_gene_id "ENSG00000079459";
chr8	StringTie	exon	11808791	11808891	1000	+	.	gene_id "MSTRG.183287"; transcript_id "ENST00000532266"; exon_number "1"; gene_name "FDFT1"; ref_gene_id "ENSG00000079459";
chr8	StringTie	exon	11809667	11809850	1000	+	.	gene_id "MSTRG.183287"; transcript_id "ENST00000532266"; exon_number "2"; gene_name "FDFT1"; ref_gene_id "ENSG00000079459";
chr8	StringTie	exon	11821750	11821878	1000	+	.	gene_id "MSTRG.183287"; transcript_id "ENST00000532266"; exon_number "3"; gene_name "FDFT1"; ref_gene_id "ENSG00000079459";
chr8	StringTie	exon	11826079	11826215	1000	+	.	gene_id "MSTRG.183287"; transcript_id "ENST00000532266"; exon_number "4"; gene_name "FDFT1"; ref_gene_id "ENSG00000079459";
chr8	StringTie	exon	11830244	11830275	1000	+	.	gene_id "MSTRG.183287"; transcript_id "ENST00000532266"; exon_number "5"; gene_name "FDFT1"; ref_gene_id "ENSG00000079459";
chr8	StringTie	transcript	11676960	11708360	1000	+	.	gene_id "MSTRG.183287"; transcript_id "ENST00000532977"; gene_name "GATA4"; ref_gene_id "ENSG00000136574";
chr8	StringTie	exon	11676960	11677063	1000	+	.	gene_id "MSTRG.183287"; transcript_id "ENST00000532977"; exon_number "1"; gene_name "GATA4"; ref_gene_id "ENSG00000136574";
chr8	StringTie	exon	11700511	11700778	1000	+	.	gene_id "MSTRG.183287"; transcript_id "ENST00000532977"; exon_number "2"; gene_name "GATA4"; ref_gene_id "ENSG00000136574";
chr8	StringTie	exon	11707856	11708360	1000	+	.	gene_id "MSTRG.183287"; transcript_id "ENST00000532977"; exon_number "3"; gene_name "GATA4"; ref_gene_id "ENSG00000136574";
chr8	StringTie	transcript	11795573	11839304	1000	+	.	gene_id "MSTRG.183287"; transcript_id "ENST00000538689"; gene_name "FDFT1"; ref_gene_id "ENSG00000079459";
chr8	StringTie	exon	11795573	11796011	1000	+	.	gene_id "MSTRG.183287"; transcript_id "ENST00000538689"; exon_number "1"; gene_name "FDFT1"; ref_gene_id "ENSG00000079459";
chr8	StringTie	exon	11808794	11808891	1000	+	.	gene_id "MSTRG.183287"; transcript_id "ENST00000538689"; exon_number "2"; gene_name "FDFT1"; ref_gene_id "ENSG00000079459";
chr8	StringTie	exon	11809667	11809850	1000	+	.	gene_id "MSTRG.183287"; transcript_id "ENST00000538689"; exon_number "3"; gene_name "FDFT1"; ref_gene_id "ENSG00000079459";
```
