## Additional File 7 - TCGA transcript assembly for "Widespread 3’ UTR splicing regulates expression of oncogene transcripts in sequence-dependent and independent manners": all_tissues_agg-agg-agg.gtf (part 846 of 2216)

```
chr8	StringTie	exon	11821750	11821878	1000	+	.	gene_id "MSTRG.183287"; transcript_id "ENST00000538689"; exon_number "4"; gene_name "FDFT1"; ref_gene_id "ENSG00000079459";
chr8	StringTie	exon	11826024	11826215	1000	+	.	gene_id "MSTRG.183287"; transcript_id "ENST00000538689"; exon_number "5"; gene_name "FDFT1"; ref_gene_id "ENSG00000079459";
chr8	StringTie	exon	11830244	11830420	1000	+	.	gene_id "MSTRG.183287"; transcript_id "ENST00000538689"; exon_number "6"; gene_name "FDFT1"; ref_gene_id "ENSG00000079459";
chr8	StringTie	exon	11831518	11831670	1000	+	.	gene_id "MSTRG.183287"; transcript_id "ENST00000538689"; exon_number "7"; gene_name "FDFT1"; ref_gene_id "ENSG00000079459";
chr8	StringTie	exon	11838388	11839304	1000	+	.	gene_id "MSTRG.183287"; transcript_id "ENST00000538689"; exon_number "8"; gene_name "FDFT1"; ref_gene_id "ENSG00000079459";
chr8	StringTie	transcript	11795573	11839304	1000	+	.	gene_id "MSTRG.183287"; transcript_id "ENST00000615631"; gene_name "FDFT1"; ref_gene_id "ENSG00000079459";
chr8	StringTie	exon	11795573	11796011	1000	+	.	gene_id "MSTRG.183287"; transcript_id "ENST00000615631"; exon_number "1"; gene_name "FDFT1"; ref_gene_id "ENSG00000079459";
chr8	StringTie	exon	11802759	11802931	1000	+	.	gene_id "MSTRG.183287"; transcript_id "ENST00000615631"; exon_number "2"; gene_name "FDFT1"; ref_gene_id "ENSG00000079459";
chr8	StringTie	exon	11808794	11808891	1000	+	.	gene_id "MSTRG.183287"; transcript_id "ENST00000615631"; exon_number "3"; gene_name "FDFT1"; ref_gene_id "ENSG00000079459";
chr8	StringTie	exon	11809667	11809850	1000	+	.	gene_id "MSTRG.183287"; transcript_id "ENST00000615631"; exon_number "4"; gene_name "FDFT1"; ref_gene_id "ENSG00000079459";
chr8	StringTie	exon	11821750	11821878	1000	+	.	gene_id "MSTRG.183287"; transcript_id "ENST00000615631"; exon_number "5"; gene_name "FDFT1"; ref_gene_id "ENSG00000079459";
chr8	StringTie	exon	11826024	11826215	1000	+	.	gene_id "MSTRG.183287"; transcript_id "ENST00000615631"; exon_number "6"; gene_name "FDFT1"; ref_gene_id "ENSG00000079459";
chr8	StringTie	exon	11830244	11830420	1000	+	.	gene_id "MSTRG.183287"; transcript_id "ENST00000615631"; exon_number "7"; gene_name "FDFT1"; ref_gene_id "ENSG00000079459";
chr8	StringTie	exon	11831518	11831670	1000	+	.	gene_id "MSTRG.183287"; transcript_id "ENST00000615631"; exon_number "8"; gene_name "FDFT1"; ref_gene_id "ENSG00000079459";
chr8	StringTie	exon	11838388	11839304	1000	+	.	gene_id "MSTRG.183287"; transcript_id "ENST00000615631"; exon_number "9"; gene_name "FDFT1"; ref_gene_id "ENSG00000079459";
chr8	StringTie	transcript	11795573	11839304	1000	+	.	gene_id "MSTRG.183287"; transcript_id "ENST00000618539"; gene_name "FDFT1"; ref_gene_id "ENSG00000079459";
chr8	StringTie	exon	11795573	11796011	1000	+	.	gene_id "MSTRG.183287"; transcript_id "ENST00000618539"; exon_number "1"; gene_name "FDFT1"; ref_gene_id "ENSG00000079459";
chr8	StringTie	exon	11802258	11802455	1000	+	.	gene_id "MSTRG.183287"; transcript_id "ENST00000618539"; exon_number "2"; gene_name "FDFT1"; ref_gene_id "ENSG00000079459";
chr8	StringTie	exon	11802759	11802931	1000	+	.	gene_id "MSTRG.183287"; transcript_id "ENST00000618539"; exon_number "3"; gene_name "FDFT1"; ref_gene_id "ENSG00000079459";
chr8	StringTie	exon	11808794	11808891	1000	+	.	gene_id "MSTRG.183287"; transcript_id "ENST00000618539"; exon_number "4"; gene_name "FDFT1"; ref_gene_id "ENSG00000079459";
chr8	StringTie	exon	11809667	11809850	1000	+	.	gene_id "MSTRG.183287"; transcript_id "ENST00000618539"; exon_number "5"; gene_name "FDFT1"; ref_gene_id "ENSG00000079459";
chr8	StringTie	exon	11821750	11821878	1000	+	.	gene_id "MSTRG.183287"; transcript_id "ENST00000618539"; exon_number "6"; gene_name "FDFT1"; ref_gene_id "ENSG00000079459";
chr8	StringTie	exon	11826024	11826215	1000	+	.	gene_id "MSTRG.183287"; transcript_id "ENST00000618539"; exon_number "7"; gene_name "FDFT1"; ref_gene_id "ENSG00000079459";
chr8	StringTie	exon	11830244	11830420	1000	+	.	gene_id "MSTRG.183287"; transcript_id "ENST00000618539"; exon_number "8"; gene_name "FDFT1"; ref_gene_id "ENSG00000079459";
chr8	StringTie	exon	11831518	11831670	1000	+	.	gene_id "MSTRG.183287"; transcript_id "ENST00000618539"; exon_number "9"; gene_name "FDFT1"; ref_gene_id "ENSG00000079459";
chr8	StringTie	exon	11838388	11839304	1000	+	.	gene_id "MSTRG.183287"; transcript_id "ENST00000618539"; exon_number "10"; gene_name "FDFT1"; ref_gene_id "ENSG00000079459";
chr8	StringTie	transcript	11708313	11759131	1000	+	.	gene_id "MSTRG.183287"; transcript_id "ENST00000622443"; gene_name "GATA4"; ref_gene_id "ENSG00000136574";
chr8	StringTie	exon	11708313	11708928	1000	+	.	gene_id "MSTRG.183287"; transcript_id "ENST00000622443"; exon_number "1"; gene_name "GATA4"; ref_gene_id "ENSG00000136574";
chr8	StringTie	exon	11748919	11749085	1000	+	.	gene_id "MSTRG.183287"; transcript_id "ENST00000622443"; exon_number "2"; gene_name "GATA4"; ref_gene_id "ENSG00000136574";
chr8	StringTie	exon	11750111	11750236	1000	+	.	gene_id "MSTRG.183287"; transcript_id "ENST00000622443"; exon_number "3"; gene_name "GATA4"; ref_gene_id "ENSG00000136574";
chr8	StringTie	exon	11755046	11755133	1000	+	.	gene_id "MSTRG.183287"; transcript_id "ENST00000622443"; exon_number "4"; gene_name "GATA4"; ref_gene_id "ENSG00000136574";
chr8	StringTie	exon	11756935	11757083	1000	+	.	gene_id "MSTRG.183287"; transcript_id "ENST00000622443"; exon_number "5"; gene_name "GATA4"; ref_gene_id "ENSG00000136574";
chr8	StringTie	exon	11758293	11759131	1000	+	.	gene_id "MSTRG.183287"; transcript_id "ENST00000622443"; exon_number "6"; gene_name "GATA4"; ref_gene_id "ENSG00000136574";
chr8	StringTie	transcript	11803089	11839304	1000	+	.	gene_id "MSTRG.183287"; transcript_id "ENST00000622850"; gene_name "FDFT1"; ref_gene_id "ENSG00000079459";
chr8	StringTie	exon	11803089	11803225	1000	+	.	gene_id "MSTRG.183287"; transcript_id "ENST00000622850"; exon_number "1"; gene_name "FDFT1"; ref_gene_id "ENSG00000079459";
chr8	StringTie	exon	11808794	11808891	1000	+	.	gene_id "MSTRG.183287"; transcript_id "ENST00000622850"; exon_number "2"; gene_name "FDFT1"; ref_gene_id "ENSG00000079459";
chr8	StringTie	exon	11809667	11809850	1000	+	.	gene_id "MSTRG.183287"; transcript_id "ENST00000622850"; exon_number "3"; gene_name "FDFT1"; ref_gene_id "ENSG00000079459";
chr8	StringTie	exon	11821750	11821878	1000	+	.	gene_id "MSTRG.183287"; transcript_id "ENST00000622850"; exon_number "4"; gene_name "FDFT1"; ref_gene_id "ENSG00000079459";
chr8	StringTie	exon	11826024	11826215	1000	+	.	gene_id "MSTRG.183287"; transcript_id "ENST00000622850"; exon_number "5"; gene_name "FDFT1"; ref_gene_id "ENSG00000079459";
chr8	StringTie	exon	11830244	11830420	1000	+	.	gene_id "MSTRG.183287"; transcript_id "ENST00000622850"; exon_number "6"; gene_name "FDFT1"; ref_gene_id "ENSG00000079459";
chr8	StringTie	exon	11831518	11831670	1000	+	.	gene_id "MSTRG.183287"; transcript_id "ENST00000622850"; exon_number "7"; gene_name "FDFT1"; ref_gene_id "ENSG00000079459";
chr8	StringTie	exon	11838388	11839304	1000	+	.	gene_id "MSTRG.183287"; transcript_id "ENST00000622850"; exon_number "8"; gene_name "FDFT1"; ref_gene_id "ENSG00000079459";
chr8	StringTie	transcript	11802611	11839304	1000	+	.	gene_id "MSTRG.183287"; transcript_id "ENST00000623368"; gene_name "FDFT1"; ref_gene_id "ENSG00000079459";
chr8	StringTie	exon	11802611	11802931	1000	+	.	gene_id "MSTRG.183287"; transcript_id "ENST00000623368"; exon_number "1"; gene_name "FDFT1"; ref_gene_id "ENSG00000079459";
chr8	StringTie	exon	11803322	11803518	1000	+	.	gene_id "MSTRG.183287"; transcript_id "ENST00000623368"; exon_number "2"; gene_name "FDFT1"; ref_gene_id "ENSG00000079459";
chr8	StringTie	exon	11808794	11808891	1000	+	.	gene_id "MSTRG.183287"; transcript_id "ENST00000623368"; exon_number "3"; gene_name "FDFT1"; ref_gene_id "ENSG00000079459";
chr8	StringTie	exon	11809667	11809850	1000	+	.	gene_id "MSTRG.183287"; transcript_id "ENST00000623368"; exon_number "4"; gene_name "FDFT1"; ref_gene_id "ENSG00000079459";
chr8	StringTie	exon	11821750	11821878	1000	+	.	gene_id "MSTRG.183287"; transcript_id "ENST00000623368"; exon_number "5"; gene_name "FDFT1"; ref_gene_id "ENSG00000079459";
chr8	StringTie	exon	11826024	11826215	1000	+	.	gene_id "MSTRG.183287"; transcript_id "ENST00000623368"; exon_number "6"; gene_name "FDFT1"; ref_gene_id "ENSG00000079459";
chr8	StringTie	exon	11830244	11830420	1000	+	.	gene_id "MSTRG.183287"; transcript_id "ENST00000623368"; exon_number "7"; gene_name "FDFT1"; ref_gene_id "ENSG00000079459";
chr8	StringTie	exon	11831518	11831670	1000	+	.	gene_id "MSTRG.183287"; transcript_id "ENST00000623368"; exon_number "8"; gene_name "FDFT1"; ref_gene_id "ENSG00000079459";
chr8	StringTie	exon	11838388	11839304	1000	+	.	gene_id "MSTRG.183287"; transcript_id "ENST00000623368"; exon_number "9"; gene_name "FDFT1"; ref_gene_id "ENSG00000079459";
chr8	StringTie	transcript	11761387	11762800	1000	+	.	gene_id "MSTRG.183287"; transcript_id "ENST00000625198"; gene_name "C8orf49"; ref_gene_id "ENSG00000255394";
chr8	StringTie	exon	11761387	11762800	1000	+	.	gene_id "MSTRG.183287"; transcript_id "ENST00000625198"; exon_number "1"; gene_name "C8orf49"; ref_gene_id "ENSG00000255394";
chr8	StringTie	transcript	11675908	11760004	1000	+	.	gene_id "MSTRG.183287"; transcript_id "MSTRG.183287.1";
chr8	StringTie	exon	11675908	11675955	1000	+	.	gene_id "MSTRG.183287"; transcript_id "MSTRG.183287.1"; exon_number "1";
chr8	StringTie	exon	11676921	11677063	1000	+	.	gene_id "MSTRG.183287"; transcript_id "MSTRG.183287.1"; exon_number "2";
chr8	StringTie	exon	11700508	11700778	1000	+	.	gene_id "MSTRG.183287"; transcript_id "MSTRG.183287.1"; exon_number "3";
chr8	StringTie	exon	11707856	11708928	1000	+	.	gene_id "MSTRG.183287"; transcript_id "MSTRG.183287.1"; exon_number "4";
chr8	StringTie	exon	11748919	11749085	1000	+	.	gene_id "MSTRG.183287"; transcript_id "MSTRG.183287.1"; exon_number "5";
chr8	StringTie	exon	11750111	11750236	1000	+	.	gene_id "MSTRG.183287"; transcript_id "MSTRG.183287.1"; exon_number "6";
chr8	StringTie	exon	11755046	11755133	1000	+	.	gene_id "MSTRG.183287"; transcript_id "MSTRG.183287.1"; exon_number "7";
chr8	StringTie	exon	11756935	11757083	1000	+	.	gene_id "MSTRG.183287"; transcript_id "MSTRG.183287.1"; exon_number "8";
chr8	StringTie	exon	11758293	11759409	1000	+	.	gene_id "MSTRG.183287"; transcript_id "MSTRG.183287.1"; exon_number "9";
chr8	StringTie	exon	11759487	11760004	1000	+	.	gene_id "MSTRG.183287"; transcript_id "MSTRG.183287.1"; exon_number "10";
chr8	StringTie	transcript	11692604	11694727	1000	+	.	gene_id "MSTRG.183287"; transcript_id "MSTRG.183287.10";
chr8	StringTie	exon	11692604	11692660	1000	+	.	gene_id "MSTRG.183287"; transcript_id "MSTRG.183287.10"; exon_number "1";
chr8	StringTie	exon	11694448	11694727	1000	+	.	gene_id "MSTRG.183287"; transcript_id "MSTRG.183287.10"; exon_number "2";
chr8	StringTie	transcript	11771239	11787346	1000	+	.	gene_id "MSTRG.183287"; transcript_id "MSTRG.183287.100";
chr8	StringTie	exon	11771239	11771590	1000	+	.	gene_id "MSTRG.183287"; transcript_id "MSTRG.183287.100"; exon_number "1";
chr8	StringTie	exon	11779598	11779723	1000	+	.	gene_id "MSTRG.183287"; transcript_id "MSTRG.183287.100"; exon_number "2";
chr8	StringTie	exon	11783203	11787346	1000	+	.	gene_id "MSTRG.183287"; transcript_id "MSTRG.183287.100"; exon_number "3";
chr8	StringTie	transcript	11780340	11787348	1000	+	.	gene_id "MSTRG.183287"; transcript_id "MSTRG.183287.101";
chr8	StringTie	exon	11780340	11780522	1000	+	.	gene_id "MSTRG.183287"; transcript_id "MSTRG.183287.101"; exon_number "1";
chr8	StringTie	exon	11783203	11783399	1000	+	.	gene_id "MSTRG.183287"; transcript_id "MSTRG.183287.101"; exon_number "2";
chr8	StringTie	exon	11784894	11787348	1000	+	.	gene_id "MSTRG.183287"; transcript_id "MSTRG.183287.101"; exon_number "3";
chr8	StringTie	transcript	11784914	11787346	1000	+	.	gene_id "MSTRG.183287"; transcript_id "MSTRG.183287.103";
chr8	StringTie	exon	11784914	11784999	1000	+	.	gene_id "MSTRG.183287"; transcript_id "MSTRG.183287.103"; exon_number "1";
chr8	StringTie	exon	11785963	11787346	1000	+	.	gene_id "MSTRG.183287"; transcript_id "MSTRG.183287.103"; exon_number "2";
chr8	StringTie	transcript	11788761	11839297	1000	+	.	gene_id "MSTRG.183287"; transcript_id "MSTRG.183287.104";
chr8	StringTie	exon	11788761	11789792	1000	+	.	gene_id "MSTRG.183287"; transcript_id "MSTRG.183287.104"; exon_number "1";
chr8	StringTie	exon	11802759	11802931	1000	+	.	gene_id "MSTRG.183287"; transcript_id "MSTRG.183287.104"; exon_number "2";
chr8	StringTie	exon	11808794	11808891	1000	+	.	gene_id "MSTRG.183287"; transcript_id "MSTRG.183287.104"; exon_number "3";
chr8	StringTie	exon	11809675	11809850	1000	+	.	gene_id "MSTRG.183287"; transcript_id "MSTRG.183287.104"; exon_number "4";
chr8	StringTie	exon	11821750	11821878	1000	+	.	gene_id "MSTRG.183287"; transcript_id "MSTRG.183287.104"; exon_number "5";
chr8	StringTie	exon	11826024	11826215	1000	+	.	gene_id "MSTRG.183287"; transcript_id "MSTRG.183287.104"; exon_number "6";
chr8	StringTie	exon	11830244	11830420	1000	+	.	gene_id "MSTRG.183287"; transcript_id "MSTRG.183287.104"; exon_number "7";
chr8	StringTie	exon	11831518	11831670	1000	+	.	gene_id "MSTRG.183287"; transcript_id "MSTRG.183287.104"; exon_number "8";
chr8	StringTie	exon	11838388	11839297	1000	+	.	gene_id "MSTRG.183287"; transcript_id "MSTRG.183287.104"; exon_number "9";
chr8	StringTie	transcript	11789262	11846147	1000	+	.	gene_id "MSTRG.183287"; transcript_id "MSTRG.183287.105";
chr8	StringTie	exon	11789262	11789792	1000	+	.	gene_id "MSTRG.183287"; transcript_id "MSTRG.183287.105"; exon_number "1";
chr8	StringTie	exon	11790037	11790213	1000	+	.	gene_id "MSTRG.183287"; transcript_id "MSTRG.183287.105"; exon_number "2";
chr8	StringTie	exon	11802759	11802931	1000	+	.	gene_id "MSTRG.183287"; transcript_id "MSTRG.183287.105"; exon_number "3";
chr8	StringTie	exon	11808794	11808891	1000	+	.	gene_id "MSTRG.183287"; transcript_id "MSTRG.183287.105"; exon_number "4";
chr8	StringTie	exon	11809667	11809850	1000	+	.	gene_id "MSTRG.183287"; transcript_id "MSTRG.183287.105"; exon_number "5";
chr8	StringTie	exon	11821750	11821878	1000	+	.	gene_id "MSTRG.183287"; transcript_id "MSTRG.183287.105"; exon_number "6";
chr8	StringTie	exon	11826024	11826215	1000	+	.	gene_id "MSTRG.183287"; transcript_id "MSTRG.183287.105"; exon_number "7";
chr8	StringTie	exon	11830244	11830420	1000	+	.	gene_id "MSTRG.183287"; transcript_id "MSTRG.183287.105"; exon_number "8";
chr8	StringTie	exon	11831518	11831670	1000	+	.	gene_id "MSTRG.183287"; transcript_id "MSTRG.183287.105"; exon_number "9";
chr8	StringTie	exon	11838388	11840298	1000	+	.	gene_id "MSTRG.183287"; transcript_id "MSTRG.183287.105"; exon_number "10";
chr8	StringTie	exon	11845099	11846147	1000	+	.	gene_id "MSTRG.183287"; transcript_id "MSTRG.183287.105"; exon_number "11";
chr8	StringTie	transcript	11789376	11853588	1000	+	.	gene_id "MSTRG.183287"; transcript_id "MSTRG.183287.106";
chr8	StringTie	exon	11789376	11789792	1000	+	.	gene_id "MSTRG.183287"; transcript_id "MSTRG.183287.106"; exon_number "1";
chr8	StringTie	exon	11789910	11790213	1000	+	.	gene_id "MSTRG.183287"; transcript_id "MSTRG.183287.106"; exon_number "2";
chr8	StringTie	exon	11802759	11802931	1000	+	.	gene_id "MSTRG.183287"; transcript_id "MSTRG.183287.106"; exon_number "3";
chr8	StringTie	exon	11808794	11808891	1000	+	.	gene_id "MSTRG.183287"; transcript_id "MSTRG.183287.106"; exon_number "4";
chr8	StringTie	exon	11809667	11809850	1000	+	.	gene_id "MSTRG.183287"; transcript_id "MSTRG.183287.106"; exon_number "5";
chr8	StringTie	exon	11821750	11821878	1000	+	.	gene_id "MSTRG.183287"; transcript_id "MSTRG.183287.106"; exon_number "6";
chr8	StringTie	exon	11826024	11826215	1000	+	.	gene_id "MSTRG.183287"; transcript_id "MSTRG.183287.106"; exon_number "7";
chr8	StringTie	exon	11830244	11830420	1000	+	.	gene_id "MSTRG.183287"; transcript_id "MSTRG.183287.106"; exon_number "8";
chr8	StringTie	exon	11831518	11831670	1000	+	.	gene_id "MSTRG.183287"; transcript_id "MSTRG.183287.106"; exon_number "9";
chr8	StringTie	exon	11838388	11842827	1000	+	.	gene_id "MSTRG.183287"; transcript_id "MSTRG.183287.106"; exon_number "10";
chr8	StringTie	exon	11843141	11844869	1000	+	.	gene_id "MSTRG.183287"; transcript_id "MSTRG.183287.106"; exon_number "11";
chr8	StringTie	exon	11844997	11845201	1000	+	.	gene_id "MSTRG.183287"; transcript_id "MSTRG.183287.106"; exon_number "12";
chr8	StringTie	exon	11850892	11850961	1000	+	.	gene_id "MSTRG.183287"; transcript_id "MSTRG.183287.106"; exon_number "13";
chr8	StringTie	exon	11853434	11853588	1000	+	.	gene_id "MSTRG.183287"; transcript_id "MSTRG.183287.106"; exon_number "14";
chr8	StringTie	transcript	11789921	11847876	1000	+	.	gene_id "MSTRG.183287"; transcript_id "MSTRG.183287.107";
chr8	StringTie	exon	11789921	11790213	1000	+	.	gene_id "MSTRG.183287"; transcript_id "MSTRG.183287.107"; exon_number "1";
chr8	StringTie	exon	11802759	11802910	1000	+	.	gene_id "MSTRG.183287"; transcript_id "MSTRG.183287.107"; exon_number "2";
chr8	StringTie	exon	11808794	11808891	1000	+	.	gene_id "MSTRG.183287"; transcript_id "MSTRG.183287.107"; exon_number "3";
chr8	StringTie	exon	11809667	11809850	1000	+	.	gene_id "MSTRG.183287"; transcript_id "MSTRG.183287.107"; exon_number "4";
chr8	StringTie	exon	11821750	11821878	1000	+	.	gene_id "MSTRG.183287"; transcript_id "MSTRG.183287.107"; exon_number "5";
chr8	StringTie	exon	11826024	11826215	1000	+	.	gene_id "MSTRG.183287"; transcript_id "MSTRG.183287.107"; exon_number "6";
chr8	StringTie	exon	11830244	11830420	1000	+	.	gene_id "MSTRG.183287"; transcript_id "MSTRG.183287.107"; exon_number "7";
chr8	StringTie	exon	11831518	11831670	1000	+	.	gene_id "MSTRG.183287"; transcript_id "MSTRG.183287.107"; exon_number "8";
chr8	StringTie	exon	11838388	11838573	1000	+	.	gene_id "MSTRG.183287"; transcript_id "MSTRG.183287.107"; exon_number "9";
chr8	StringTie	exon	11845099	11845196	1000	+	.	gene_id "MSTRG.183287"; transcript_id "MSTRG.183287.107"; exon_number "10";
chr8	StringTie	exon	11847141	11847701	1000	+	.	gene_id "MSTRG.183287"; transcript_id "MSTRG.183287.107"; exon_number "11";
chr8	StringTie	exon	11847726	11847876	1000	+	.	gene_id "MSTRG.183287"; transcript_id "MSTRG.183287.107"; exon_number "12";
chr8	StringTie	transcript	11789953	11846140	1000	+	.	gene_id "MSTRG.183287"; transcript_id "MSTRG.183287.108";
chr8	StringTie	exon	11789953	11790213	1000	+	.	gene_id "MSTRG.183287"; transcript_id "MSTRG.183287.108"; exon_number "1";
chr8	StringTie	exon	11802759	11802931	1000	+	.	gene_id "MSTRG.183287"; transcript_id "MSTRG.183287.108"; exon_number "2";
chr8	StringTie	exon	11808794	11808891	1000	+	.	gene_id "MSTRG.183287"; transcript_id "MSTRG.183287.108"; exon_number "3";
chr8	StringTie	exon	11809667	11809850	1000	+	.	gene_id "MSTRG.183287"; transcript_id "MSTRG.183287.108"; exon_number "4";
chr8	StringTie	exon	11821750	11821878	1000	+	.	gene_id "MSTRG.183287"; transcript_id "MSTRG.183287.108"; exon_number "5";
chr8	StringTie	exon	11826024	11826215	1000	+	.	gene_id "MSTRG.183287"; transcript_id "MSTRG.183287.108"; exon_number "6";
chr8	StringTie	exon	11830244	11830420	1000	+	.	gene_id "MSTRG.183287"; transcript_id "MSTRG.183287.108"; exon_number "7";
chr8	StringTie	exon	11831518	11831670	1000	+	.	gene_id "MSTRG.183287"; transcript_id "MSTRG.183287.108"; exon_number "8";
chr8	StringTie	exon	11838388	11838573	1000	+	.	gene_id "MSTRG.183287"; transcript_id "MSTRG.183287.108"; exon_number "9";
chr8	StringTie	exon	11845099	11846140	1000	+	.	gene_id "MSTRG.183287"; transcript_id "MSTRG.183287.108"; exon_number "10";
chr8	StringTie	transcript	11795400	11865447	1000	+	.	gene_id "MSTRG.183287"; transcript_id "MSTRG.183287.110";
chr8	StringTie	exon	11795400	11796011	1000	+	.	gene_id "MSTRG.183287"; transcript_id "MSTRG.183287.110"; exon_number "1";
chr8	StringTie	exon	11802759	11802931	1000	+	.	gene_id "MSTRG.183287"; transcript_id "MSTRG.183287.110"; exon_number "2";
chr8	StringTie	exon	11808794	11808891	1000	+	.	gene_id "MSTRG.183287"; transcript_id "MSTRG.183287.110"; exon_number "3";
chr8	StringTie	exon	11809667	11809850	1000	+	.	gene_id "MSTRG.183287"; transcript_id "MSTRG.183287.110"; exon_number "4";
chr8	StringTie	exon	11821750	11821878	1000	+	.	gene_id "MSTRG.183287"; transcript_id "MSTRG.183287.110"; exon_number "5";
chr8	StringTie	exon	11826024	11826215	1000	+	.	gene_id "MSTRG.183287"; transcript_id "MSTRG.183287.110"; exon_number "6";
chr8	StringTie	exon	11830244	11830420	1000	+	.	gene_id "MSTRG.183287"; transcript_id "MSTRG.183287.110"; exon_number "7";
chr8	StringTie	exon	11831518	11831670	1000	+	.	gene_id "MSTRG.183287"; transcript_id "MSTRG.183287.110"; exon_number "8";
chr8	StringTie	exon	11838388	11842779	1000	+	.	gene_id "MSTRG.183287"; transcript_id "MSTRG.183287.110"; exon_number "9";
chr8	StringTie	exon	11843092	11844743	1000	+	.	gene_id "MSTRG.183287"; transcript_id "MSTRG.183287.110"; exon_number "10";
chr8	StringTie	exon	11844870	11845112	1000	+	.	gene_id "MSTRG.183287"; transcript_id "MSTRG.183287.110"; exon_number "11";
chr8	StringTie	exon	11853380	11853437	1000	+	.	gene_id "MSTRG.183287"; transcript_id "MSTRG.183287.110"; exon_number "12";
chr8	StringTie	exon	11864386	11865447	1000	+	.	gene_id "MSTRG.183287"; transcript_id "MSTRG.183287.110"; exon_number "13";
chr8	StringTie	transcript	11795412	11845793	1000	+	.	gene_id "MSTRG.183287"; transcript_id "MSTRG.183287.111";
chr8	StringTie	exon	11795412	11796011	1000	+	.	gene_id "MSTRG.183287"; transcript_id "MSTRG.183287.111"; exon_number "1";
chr8	StringTie	exon	11802765	11802931	1000	+	.	gene_id "MSTRG.183287"; transcript_id "MSTRG.183287.111"; exon_number "2";
chr8	StringTie	exon	11808794	11808891	1000	+	.	gene_id "MSTRG.183287"; transcript_id "MSTRG.183287.111"; exon_number "3";
chr8	StringTie	exon	11809667	11809850	1000	+	.	gene_id "MSTRG.183287"; transcript_id "MSTRG.183287.111"; exon_number "4";
chr8	StringTie	exon	11821750	11821878	1000	+	.	gene_id "MSTRG.183287"; transcript_id "MSTRG.183287.111"; exon_number "5";
chr8	StringTie	exon	11826024	11826215	1000	+	.	gene_id "MSTRG.183287"; transcript_id "MSTRG.183287.111"; exon_number "6";
chr8	StringTie	exon	11830244	11830420	1000	+	.	gene_id "MSTRG.183287"; transcript_id "MSTRG.183287.111"; exon_number "7";
chr8	StringTie	exon	11831518	11831670	1000	+	.	gene_id "MSTRG.183287"; transcript_id "MSTRG.183287.111"; exon_number "8";
chr8	StringTie	exon	11838388	11838573	1000	+	.	gene_id "MSTRG.183287"; transcript_id "MSTRG.183287.111"; exon_number "9";
chr8	StringTie	exon	11844783	11845235	1000	+	.	gene_id "MSTRG.183287"; transcript_id "MSTRG.183287.111"; exon_number "10";
chr8	StringTie	exon	11845642	11845793	1000	+	.	gene_id "MSTRG.183287"; transcript_id "MSTRG.183287.111"; exon_number "11";
chr8	StringTie	transcript	11795500	11853482	1000	+	.	gene_id "MSTRG.183287"; transcript_id "MSTRG.183287.112";
chr8	StringTie	exon	11795500	11796011	1000	+	.	gene_id "MSTRG.183287"; transcript_id "MSTRG.183287.112"; exon_number "1";
chr8	StringTie	exon	11802258	11802455	1000	+	.	gene_id "MSTRG.183287"; transcript_id "MSTRG.183287.112"; exon_number "2";
chr8	StringTie	exon	11802759	11802931	1000	+	.	gene_id "MSTRG.183287"; transcript_id "MSTRG.183287.112"; exon_number "3";
chr8	StringTie	exon	11808794	11808891	1000	+	.	gene_id "MSTRG.183287"; transcript_id "MSTRG.183287.112"; exon_number "4";
chr8	StringTie	exon	11809667	11809850	1000	+	.	gene_id "MSTRG.183287"; transcript_id "MSTRG.183287.112"; exon_number "5";
chr8	StringTie	exon	11821750	11821878	1000	+	.	gene_id "MSTRG.183287"; transcript_id "MSTRG.183287.112"; exon_number "6";
chr8	StringTie	exon	11826024	11826215	1000	+	.	gene_id "MSTRG.183287"; transcript_id "MSTRG.183287.112"; exon_number "7";
chr8	StringTie	exon	11830244	11830420	1000	+	.	gene_id "MSTRG.183287"; transcript_id "MSTRG.183287.112"; exon_number "8";
chr8	StringTie	exon	11831518	11831670	1000	+	.	gene_id "MSTRG.183287"; transcript_id "MSTRG.183287.112"; exon_number "9";
chr8	StringTie	exon	11838388	11838573	1000	+	.	gene_id "MSTRG.183287"; transcript_id "MSTRG.183287.112"; exon_number "10";
chr8	StringTie	exon	11845099	11849186	1000	+	.	gene_id "MSTRG.183287"; transcript_id "MSTRG.183287.112"; exon_number "11";
chr8	StringTie	exon	11850873	11850951	1000	+	.	gene_id "MSTRG.183287"; transcript_id "MSTRG.183287.112"; exon_number "12";
chr8	StringTie	exon	11853425	11853482	1000	+	.	gene_id "MSTRG.183287"; transcript_id "MSTRG.183287.112"; exon_number "13";
chr8	StringTie	transcript	11795500	11840431	1000	+	.	gene_id "MSTRG.183287"; transcript_id "MSTRG.183287.113";
chr8	StringTie	exon	11795500	11796011	1000	+	.	gene_id "MSTRG.183287"; transcript_id "MSTRG.183287.113"; exon_number "1";
chr8	StringTie	exon	11802759	11802931	1000	+	.	gene_id "MSTRG.183287"; transcript_id "MSTRG.183287.113"; exon_number "2";
chr8	StringTie	exon	11808794	11808891	1000	+	.	gene_id "MSTRG.183287"; transcript_id "MSTRG.183287.113"; exon_number "3";
chr8	StringTie	exon	11809667	11809850	1000	+	.	gene_id "MSTRG.183287"; transcript_id "MSTRG.183287.113"; exon_number "4";
chr8	StringTie	exon	11821750	11821878	1000	+	.	gene_id "MSTRG.183287"; transcript_id "MSTRG.183287.113"; exon_number "5";
chr8	StringTie	exon	11826024	11826215	1000	+	.	gene_id "MSTRG.183287"; transcript_id "MSTRG.183287.113"; exon_number "6";
chr8	StringTie	exon	11830244	11830420	1000	+	.	gene_id "MSTRG.183287"; transcript_id "MSTRG.183287.113"; exon_number "7";
chr8	StringTie	exon	11831518	11831670	1000	+	.	gene_id "MSTRG.183287"; transcript_id "MSTRG.183287.113"; exon_number "8";
chr8	StringTie	exon	11838399	11840431	1000	+	.	gene_id "MSTRG.183287"; transcript_id "MSTRG.183287.113"; exon_number "9";
chr8	StringTie	transcript	11795514	11853479	1000	+	.	gene_id "MSTRG.183287"; transcript_id "MSTRG.183287.114";
chr8	StringTie	exon	11795514	11796011	1000	+	.	gene_id "MSTRG.183287"; transcript_id "MSTRG.183287.114"; exon_number "1";
chr8	StringTie	exon	11802258	11802455	1000	+	.	gene_id "MSTRG.183287"; transcript_id "MSTRG.183287.114"; exon_number "2";
chr8	StringTie	exon	11802759	11802931	1000	+	.	gene_id "MSTRG.183287"; transcript_id "MSTRG.183287.114"; exon_number "3";
chr8	StringTie	exon	11808794	11808891	1000	+	.	gene_id "MSTRG.183287"; transcript_id "MSTRG.183287.114"; exon_number "4";
chr8	StringTie	exon	11809667	11809850	1000	+	.	gene_id "MSTRG.183287"; transcript_id "MSTRG.183287.114"; exon_number "5";
chr8	StringTie	exon	11821750	11821878	1000	+	.	gene_id "MSTRG.183287"; transcript_id "MSTRG.183287.114"; exon_number "6";
chr8	StringTie	exon	11826024	11826215	1000	+	.	gene_id "MSTRG.183287"; transcript_id "MSTRG.183287.114"; exon_number "7";
chr8	StringTie	exon	11830244	11830420	1000	+	.	gene_id "MSTRG.183287"; transcript_id "MSTRG.183287.114"; exon_number "8";
chr8	StringTie	exon	11831518	11831670	1000	+	.	gene_id "MSTRG.183287"; transcript_id "MSTRG.183287.114"; exon_number "9";
chr8	StringTie	exon	11838388	11838573	1000	+	.	gene_id "MSTRG.183287"; transcript_id "MSTRG.183287.114"; exon_number "10";
chr8	StringTie	exon	11845099	11845213	1000	+	.	gene_id "MSTRG.183287"; transcript_id "MSTRG.183287.114"; exon_number "11";
chr8	StringTie	exon	11853357	11853479	1000	+	.	gene_id "MSTRG.183287"; transcript_id "MSTRG.183287.114"; exon_number "12";
chr8	StringTie	transcript	11795522	11845812	1000	+	.	gene_id "MSTRG.183287"; transcript_id "MSTRG.183287.115";
chr8	StringTie	exon	11795522	11796011	1000	+	.	gene_id "MSTRG.183287"; transcript_id "MSTRG.183287.115"; exon_number "1";
chr8	StringTie	exon	11802759	11802931	1000	+	.	gene_id "MSTRG.183287"; transcript_id "MSTRG.183287.115"; exon_number "2";
chr8	StringTie	exon	11803141	11803225	1000	+	.	gene_id "MSTRG.183287"; transcript_id "MSTRG.183287.115"; exon_number "3";
chr8	StringTie	exon	11808794	11808891	1000	+	.	gene_id "MSTRG.183287"; transcript_id "MSTRG.183287.115"; exon_number "4";
chr8	StringTie	exon	11809667	11809850	1000	+	.	gene_id "MSTRG.183287"; transcript_id "MSTRG.183287.115"; exon_number "5";
chr8	StringTie	exon	11821750	11821878	1000	+	.	gene_id "MSTRG.183287"; transcript_id "MSTRG.183287.115"; exon_number "6";
chr8	StringTie	exon	11826024	11826215	1000	+	.	gene_id "MSTRG.183287"; transcript_id "MSTRG.183287.115"; exon_number "7";
chr8	StringTie	exon	11830244	11830420	1000	+	.	gene_id "MSTRG.183287"; transcript_id "MSTRG.183287.115"; exon_number "8";
chr8	StringTie	exon	11831518	11831670	1000	+	.	gene_id "MSTRG.183287"; transcript_id "MSTRG.183287.115"; exon_number "9";
chr8	StringTie	exon	11838388	11838573	1000	+	.	gene_id "MSTRG.183287"; transcript_id "MSTRG.183287.115"; exon_number "10";
chr8	StringTie	exon	11844783	11845240	1000	+	.	gene_id "MSTRG.183287"; transcript_id "MSTRG.183287.115"; exon_number "11";
chr8	StringTie	exon	11845679	11845812	1000	+	.	gene_id "MSTRG.183287"; transcript_id "MSTRG.183287.115"; exon_number "12";
chr8	StringTie	transcript	11795533	11847311	1000	+	.	gene_id "MSTRG.183287"; transcript_id "MSTRG.183287.116";
chr8	StringTie	exon	11795533	11796011	1000	+	.	gene_id "MSTRG.183287"; transcript_id "MSTRG.183287.116"; exon_number "1";
chr8	StringTie	exon	11802759	11802931	1000	+	.	gene_id "MSTRG.183287"; transcript_id "MSTRG.183287.116"; exon_number "2";
chr8	StringTie	exon	11808794	11808891	1000	+	.	gene_id "MSTRG.183287"; transcript_id "MSTRG.183287.116"; exon_number "3";
chr8	StringTie	exon	11809667	11809850	1000	+	.	gene_id "MSTRG.183287"; transcript_id "MSTRG.183287.116"; exon_number "4";
chr8	StringTie	exon	11821750	11821878	1000	+	.	gene_id "MSTRG.183287"; transcript_id "MSTRG.183287.116"; exon_number "5";
chr8	StringTie	exon	11826024	11826215	1000	+	.	gene_id "MSTRG.183287"; transcript_id "MSTRG.183287.116"; exon_number "6";
chr8	StringTie	exon	11830244	11830420	1000	+	.	gene_id "MSTRG.183287"; transcript_id "MSTRG.183287.116"; exon_number "7";
chr8	StringTie	exon	11831518	11831670	1000	+	.	gene_id "MSTRG.183287"; transcript_id "MSTRG.183287.116"; exon_number "8";
chr8	StringTie	exon	11838388	11838573	1000	+	.	gene_id "MSTRG.183287"; transcript_id "MSTRG.183287.116"; exon_number "9";
chr8	StringTie	exon	11845099	11847311	1000	+	.	gene_id "MSTRG.183287"; transcript_id "MSTRG.183287.116"; exon_number "10";
chr8	StringTie	transcript	11795537	11847805	1000	+	.	gene_id "MSTRG.183287"; transcript_id "MSTRG.183287.117";
chr8	StringTie	exon	11795537	11796011	1000	+	.	gene_id "MSTRG.183287"; transcript_id "MSTRG.183287.117"; exon_number "1";
chr8	StringTie	exon	11802759	11802931	1000	+	.	gene_id "MSTRG.183287"; transcript_id "MSTRG.183287.117"; exon_number "2";
chr8	StringTie	exon	11808794	11808891	1000	+	.	gene_id "MSTRG.183287"; transcript_id "MSTRG.183287.117"; exon_number "3";
chr8	StringTie	exon	11809667	11809850	1000	+	.	gene_id "MSTRG.183287"; transcript_id "MSTRG.183287.117"; exon_number "4";
chr8	StringTie	exon	11821750	11821878	1000	+	.	gene_id "MSTRG.183287"; transcript_id "MSTRG.183287.117"; exon_number "5";
chr8	StringTie	exon	11826024	11826215	1000	+	.	gene_id "MSTRG.183287"; transcript_id "MSTRG.183287.117"; exon_number "6";
chr8	StringTie	exon	11830244	11830420	1000	+	.	gene_id "MSTRG.183287"; transcript_id "MSTRG.183287.117"; exon_number "7";
chr8	StringTie	exon	11831518	11831670	1000	+	.	gene_id "MSTRG.183287"; transcript_id "MSTRG.183287.117"; exon_number "8";
chr8	StringTie	exon	11838388	11838573	1000	+	.	gene_id "MSTRG.183287"; transcript_id "MSTRG.183287.117"; exon_number "9";
chr8	StringTie	exon	11844783	11844869	1000	+	.	gene_id "MSTRG.183287"; transcript_id "MSTRG.183287.117"; exon_number "10";
chr8	StringTie	exon	11847702	11847805	1000	+	.	gene_id "MSTRG.183287"; transcript_id "MSTRG.183287.117"; exon_number "11";
chr8	StringTie	transcript	11795539	11853556	1000	+	.	gene_id "MSTRG.183287"; transcript_id "MSTRG.183287.118";
chr8	StringTie	exon	11795539	11796011	1000	+	.	gene_id "MSTRG.183287"; transcript_id "MSTRG.183287.118"; exon_number "1";
chr8	StringTie	exon	11802258	11802455	1000	+	.	gene_id "MSTRG.183287"; transcript_id "MSTRG.183287.118"; exon_number "2";
chr8	StringTie	exon	11802759	11802931	1000	+	.	gene_id "MSTRG.183287"; transcript_id "MSTRG.183287.118"; exon_number "3";
chr8	StringTie	exon	11808794	11808891	1000	+	.	gene_id "MSTRG.183287"; transcript_id "MSTRG.183287.118"; exon_number "4";
chr8	StringTie	exon	11809667	11809850	1000	+	.	gene_id "MSTRG.183287"; transcript_id "MSTRG.183287.118"; exon_number "5";
chr8	StringTie	exon	11821750	11821878	1000	+	.	gene_id "MSTRG.183287"; transcript_id "MSTRG.183287.118"; exon_number "6";
chr8	StringTie	exon	11826024	11826215	1000	+	.	gene_id "MSTRG.183287"; transcript_id "MSTRG.183287.118"; exon_number "7";
chr8	StringTie	exon	11830244	11830420	1000	+	.	gene_id "MSTRG.183287"; transcript_id "MSTRG.183287.118"; exon_number "8";
chr8	StringTie	exon	11831518	11831670	1000	+	.	gene_id "MSTRG.183287"; transcript_id "MSTRG.183287.118"; exon_number "9";
chr8	StringTie	exon	11838388	11838573	1000	+	.	gene_id "MSTRG.183287"; transcript_id "MSTRG.183287.118"; exon_number "10";
chr8	StringTie	exon	11845099	11845692	1000	+	.	gene_id "MSTRG.183287"; transcript_id "MSTRG.183287.118"; exon_number "11";
chr8	StringTie	exon	11848101	11850951	1000	+	.	gene_id "MSTRG.183287"; transcript_id "MSTRG.183287.118"; exon_number "12";
chr8	StringTie	exon	11853425	11853556	1000	+	.	gene_id "MSTRG.183287"; transcript_id "MSTRG.183287.118"; exon_number "13";
chr8	StringTie	transcript	11795545	11845831	1000	+	.	gene_id "MSTRG.183287"; transcript_id "MSTRG.183287.119";
chr8	StringTie	exon	11795545	11796011	1000	+	.	gene_id "MSTRG.183287"; transcript_id "MSTRG.183287.119"; exon_number "1";
chr8	StringTie	exon	11802258	11802455	1000	+	.	gene_id "MSTRG.183287"; transcript_id "MSTRG.183287.119"; exon_number "2";
chr8	StringTie	exon	11802759	11802931	1000	+	.	gene_id "MSTRG.183287"; transcript_id "MSTRG.183287.119"; exon_number "3";
chr8	StringTie	exon	11808794	11808891	1000	+	.	gene_id "MSTRG.183287"; transcript_id "MSTRG.183287.119"; exon_number "4";
chr8	StringTie	exon	11809667	11809850	1000	+	.	gene_id "MSTRG.183287"; transcript_id "MSTRG.183287.119"; exon_number "5";
chr8	StringTie	exon	11821750	11821878	1000	+	.	gene_id "MSTRG.183287"; transcript_id "MSTRG.183287.119"; exon_number "6";
chr8	StringTie	exon	11826024	11826215	1000	+	.	gene_id "MSTRG.183287"; transcript_id "MSTRG.183287.119"; exon_number "7";
chr8	StringTie	exon	11830244	11830420	1000	+	.	gene_id "MSTRG.183287"; transcript_id "MSTRG.183287.119"; exon_number "8";
chr8	StringTie	exon	11831518	11831670	1000	+	.	gene_id "MSTRG.183287"; transcript_id "MSTRG.183287.119"; exon_number "9";
chr8	StringTie	exon	11838388	11838573	1000	+	.	gene_id "MSTRG.183287"; transcript_id "MSTRG.183287.119"; exon_number "10";
chr8	StringTie	exon	11845732	11845831	1000	+	.	gene_id "MSTRG.183287"; transcript_id "MSTRG.183287.119"; exon_number "11";
chr8	StringTie	transcript	11699658	11763186	1000	+	.	gene_id "MSTRG.183287"; transcript_id "MSTRG.183287.12";
chr8	StringTie	exon	11699658	11700457	1000	+	.	gene_id "MSTRG.183287"; transcript_id "MSTRG.183287.12"; exon_number "1";
chr8	StringTie	exon	11707856	11708928	1000	+	.	gene_id "MSTRG.183287"; transcript_id "MSTRG.183287.12"; exon_number "2";
chr8	StringTie	exon	11748916	11749085	1000	+	.	gene_id "MSTRG.183287"; transcript_id "MSTRG.183287.12"; exon_number "3";
chr8	StringTie	exon	11750111	11750236	1000	+	.	gene_id "MSTRG.183287"; transcript_id "MSTRG.183287.12"; exon_number "4";
chr8	StringTie	exon	11755046	11755133	1000	+	.	gene_id "MSTRG.183287"; transcript_id "MSTRG.183287.12"; exon_number "5";
chr8	StringTie	exon	11756935	11757083	1000	+	.	gene_id "MSTRG.183287"; transcript_id "MSTRG.183287.12"; exon_number "6";
chr8	StringTie	exon	11758293	11758349	1000	+	.	gene_id "MSTRG.183287"; transcript_id "MSTRG.183287.12"; exon_number "7";
chr8	StringTie	exon	11758540	11763186	1000	+	.	gene_id "MSTRG.183287"; transcript_id "MSTRG.183287.12"; exon_number "8";
chr8	StringTie	transcript	11795550	11851073	1000	+	.	gene_id "MSTRG.183287"; transcript_id "MSTRG.183287.120";
chr8	StringTie	exon	11795550	11796011	1000	+	.	gene_id "MSTRG.183287"; transcript_id "MSTRG.183287.120"; exon_number "1";
chr8	StringTie	exon	11802258	11802455	1000	+	.	gene_id "MSTRG.183287"; transcript_id "MSTRG.183287.120"; exon_number "2";
chr8	StringTie	exon	11802759	11802931	1000	+	.	gene_id "MSTRG.183287"; transcript_id "MSTRG.183287.120"; exon_number "3";
chr8	StringTie	exon	11808794	11808891	1000	+	.	gene_id "MSTRG.183287"; transcript_id "MSTRG.183287.120"; exon_number "4";
chr8	StringTie	exon	11809667	11809850	1000	+	.	gene_id "MSTRG.183287"; transcript_id "MSTRG.183287.120"; exon_number "5";
chr8	StringTie	exon	11821750	11821878	1000	+	.	gene_id "MSTRG.183287"; transcript_id "MSTRG.183287.120"; exon_number "6";
chr8	StringTie	exon	11826024	11826215	1000	+	.	gene_id "MSTRG.183287"; transcript_id "MSTRG.183287.120"; exon_number "7";
chr8	StringTie	exon	11830244	11830420	1000	+	.	gene_id "MSTRG.183287"; transcript_id "MSTRG.183287.120"; exon_number "8";
chr8	StringTie	exon	11831518	11831670	1000	+	.	gene_id "MSTRG.183287"; transcript_id "MSTRG.183287.120"; exon_number "9";
chr8	StringTie	exon	11838388	11838573	1000	+	.	gene_id "MSTRG.183287"; transcript_id "MSTRG.183287.120"; exon_number "10";
chr8	StringTie	exon	11844783	11849186	1000	+	.	gene_id "MSTRG.183287"; transcript_id "MSTRG.183287.120"; exon_number "11";
chr8	StringTie	exon	11850873	11851073	1000	+	.	gene_id "MSTRG.183287"; transcript_id "MSTRG.183287.120"; exon_number "12";
chr8	StringTie	transcript	11795553	11846152	1000	+	.	gene_id "MSTRG.183287"; transcript_id "MSTRG.183287.121";
chr8	StringTie	exon	11795553	11796011	1000	+	.	gene_id "MSTRG.183287"; transcript_id "MSTRG.183287.121"; exon_number "1";
chr8	StringTie	exon	11802765	11802931	1000	+	.	gene_id "MSTRG.183287"; transcript_id "MSTRG.183287.121"; exon_number "2";
chr8	StringTie	exon	11808794	11808891	1000	+	.	gene_id "MSTRG.183287"; transcript_id "MSTRG.183287.121"; exon_number "3";
chr8	StringTie	exon	11809667	11809850	1000	+	.	gene_id "MSTRG.183287"; transcript_id "MSTRG.183287.121"; exon_number "4";
chr8	StringTie	exon	11821750	11821878	1000	+	.	gene_id "MSTRG.183287"; transcript_id "MSTRG.183287.121"; exon_number "5";
chr8	StringTie	exon	11826024	11826215	1000	+	.	gene_id "MSTRG.183287"; transcript_id "MSTRG.183287.121"; exon_number "6";
chr8	StringTie	exon	11830244	11830420	1000	+	.	gene_id "MSTRG.183287"; transcript_id "MSTRG.183287.121"; exon_number "7";
chr8	StringTie	exon	11831518	11831670	1000	+	.	gene_id "MSTRG.183287"; transcript_id "MSTRG.183287.121"; exon_number "8";
chr8	StringTie	exon	11838388	11838573	1000	+	.	gene_id "MSTRG.183287"; transcript_id "MSTRG.183287.121"; exon_number "9";
chr8	StringTie	exon	11844783	11846152	1000	+	.	gene_id "MSTRG.183287"; transcript_id "MSTRG.183287.121"; exon_number "10";
chr8	StringTie	transcript	11795560	11845929	1000	+	.	gene_id "MSTRG.183287"; transcript_id "MSTRG.183287.122";
chr8	StringTie	exon	11795560	11796011	1000	+	.	gene_id "MSTRG.183287"; transcript_id "MSTRG.183287.122"; exon_number "1";
chr8	StringTie	exon	11802258	11802455	1000	+	.	gene_id "MSTRG.183287"; transcript_id "MSTRG.183287.122"; exon_number "2";
chr8	StringTie	exon	11802759	11802931	1000	+	.	gene_id "MSTRG.183287"; transcript_id "MSTRG.183287.122"; exon_number "3";
chr8	StringTie	exon	11808794	11808891	1000	+	.	gene_id "MSTRG.183287"; transcript_id "MSTRG.183287.122"; exon_number "4";
chr8	StringTie	exon	11809667	11809850	1000	+	.	gene_id "MSTRG.183287"; transcript_id "MSTRG.183287.122"; exon_number "5";
chr8	StringTie	exon	11821750	11821878	1000	+	.	gene_id "MSTRG.183287"; transcript_id "MSTRG.183287.122"; exon_number "6";
chr8	StringTie	exon	11826079	11826215	1000	+	.	gene_id "MSTRG.183287"; transcript_id "MSTRG.183287.122"; exon_number "7";
chr8	StringTie	exon	11830244	11830420	1000	+	.	gene_id "MSTRG.183287"; transcript_id "MSTRG.183287.122"; exon_number "8";
chr8	StringTie	exon	11831518	11831670	1000	+	.	gene_id "MSTRG.183287"; transcript_id "MSTRG.183287.122"; exon_number "9";
chr8	StringTie	exon	11838388	11842872	1000	+	.	gene_id "MSTRG.183287"; transcript_id "MSTRG.183287.122"; exon_number "10";
chr8	StringTie	exon	11843715	11844406	1000	+	.	gene_id "MSTRG.183287"; transcript_id "MSTRG.183287.122"; exon_number "11";
chr8	StringTie	exon	11844562	11845929	1000	+	.	gene_id "MSTRG.183287"; transcript_id "MSTRG.183287.122"; exon_number "12";
chr8	StringTie	transcript	11795563	11846147	1000	+	.	gene_id "MSTRG.183287"; transcript_id "MSTRG.183287.123";
chr8	StringTie	exon	11795563	11796011	1000	+	.	gene_id "MSTRG.183287"; transcript_id "MSTRG.183287.123"; exon_number "1";
chr8	StringTie	exon	11802258	11802455	1000	+	.	gene_id "MSTRG.183287"; transcript_id "MSTRG.183287.123"; exon_number "2";
chr8	StringTie	exon	11802765	11802931	1000	+	.	gene_id "MSTRG.183287"; transcript_id "MSTRG.183287.123"; exon_number "3";
chr8	StringTie	exon	11808794	11808891	1000	+	.	gene_id "MSTRG.183287"; transcript_id "MSTRG.183287.123"; exon_number "4";
chr8	StringTie	exon	11809667	11809850	1000	+	.	gene_id "MSTRG.183287"; transcript_id "MSTRG.183287.123"; exon_number "5";
chr8	StringTie	exon	11821750	11821878	1000	+	.	gene_id "MSTRG.183287"; transcript_id "MSTRG.183287.123"; exon_number "6";
chr8	StringTie	exon	11826024	11826215	1000	+	.	gene_id "MSTRG.183287"; transcript_id "MSTRG.183287.123"; exon_number "7";
chr8	StringTie	exon	11830244	11830420	1000	+	.	gene_id "MSTRG.183287"; transcript_id "MSTRG.183287.123"; exon_number "8";
chr8	StringTie	exon	11831518	11831670	1000	+	.	gene_id "MSTRG.183287"; transcript_id "MSTRG.183287.123"; exon_number "9";
chr8	StringTie	exon	11838388	11839467	1000	+	.	gene_id "MSTRG.183287"; transcript_id "MSTRG.183287.123"; exon_number "10";
chr8	StringTie	exon	11845099	11846147	1000	+	.	gene_id "MSTRG.183287"; transcript_id "MSTRG.183287.123"; exon_number "11";
chr8	StringTie	transcript	11795563	11868066	1000	+	.	gene_id "MSTRG.183287"; transcript_id "MSTRG.183287.124";
chr8	StringTie	exon	11795563	11796011	1000	+	.	gene_id "MSTRG.183287"; transcript_id "MSTRG.183287.124"; exon_number "1";
chr8	StringTie	exon	11802258	11802455	1000	+	.	gene_id "MSTRG.183287"; transcript_id "MSTRG.183287.124"; exon_number "2";
chr8	StringTie	exon	11802759	11802931	1000	+	.	gene_id "MSTRG.183287"; transcript_id "MSTRG.183287.124"; exon_number "3";
chr8	StringTie	exon	11808794	11808891	1000	+	.	gene_id "MSTRG.183287"; transcript_id "MSTRG.183287.124"; exon_number "4";
chr8	StringTie	exon	11809667	11809850	1000	+	.	gene_id "MSTRG.183287"; transcript_id "MSTRG.183287.124"; exon_number "5";
chr8	StringTie	exon	11821750	11821878	1000	+	.	gene_id "MSTRG.183287"; transcript_id "MSTRG.183287.124"; exon_number "6";
chr8	StringTie	exon	11826024	11826215	1000	+	.	gene_id "MSTRG.183287"; transcript_id "MSTRG.183287.124"; exon_number "7";
chr8	StringTie	exon	11830244	11830420	1000	+	.	gene_id "MSTRG.183287"; transcript_id "MSTRG.183287.124"; exon_number "8";
chr8	StringTie	exon	11831518	11831670	1000	+	.	gene_id "MSTRG.183287"; transcript_id "MSTRG.183287.124"; exon_number "9";
chr8	StringTie	exon	11838388	11838573	1000	+	.	gene_id "MSTRG.183287"; transcript_id "MSTRG.183287.124"; exon_number "10";
chr8	StringTie	exon	11844783	11844916	1000	+	.	gene_id "MSTRG.183287"; transcript_id "MSTRG.183287.124"; exon_number "11";
chr8	StringTie	exon	11850952	11853437	1000	+	.	gene_id "MSTRG.183287"; transcript_id "MSTRG.183287.124"; exon_number "12";
chr8	StringTie	exon	11864386	11864442	1000	+	.	gene_id "MSTRG.183287"; transcript_id "MSTRG.183287.124"; exon_number "13";
chr8	StringTie	exon	11868020	11868066	1000	+	.	gene_id "MSTRG.183287"; transcript_id "MSTRG.183287.124"; exon_number "14";
chr8	StringTie	transcript	11795567	11839302	1000	+	.	gene_id "MSTRG.183287"; transcript_id "MSTRG.183287.125";
chr8	StringTie	exon	11795567	11796011	1000	+	.	gene_id "MSTRG.183287"; transcript_id "MSTRG.183287.125"; exon_number "1";
chr8	StringTie	exon	11802258	11802455	1000	+	.	gene_id "MSTRG.183287"; transcript_id "MSTRG.183287.125"; exon_number "2";
chr8	StringTie	exon	11802759	11802931	1000	+	.	gene_id "MSTRG.183287"; transcript_id "MSTRG.183287.125"; exon_number "3";
chr8	StringTie	exon	11808794	11808891	1000	+	.	gene_id "MSTRG.183287"; transcript_id "MSTRG.183287.125"; exon_number "4";
chr8	StringTie	exon	11809667	11809850	1000	+	.	gene_id "MSTRG.183287"; transcript_id "MSTRG.183287.125"; exon_number "5";
chr8	StringTie	exon	11821750	11821878	1000	+	.	gene_id "MSTRG.183287"; transcript_id "MSTRG.183287.125"; exon_number "6";
chr8	StringTie	exon	11826024	11826215	1000	+	.	gene_id "MSTRG.183287"; transcript_id "MSTRG.183287.125"; exon_number "7";
chr8	StringTie	exon	11830244	11830420	1000	+	.	gene_id "MSTRG.183287"; transcript_id "MSTRG.183287.125"; exon_number "8";
chr8	StringTie	exon	11831518	11831670	1000	+	.	gene_id "MSTRG.183287"; transcript_id "MSTRG.183287.125"; exon_number "9";
chr8	StringTie	exon	11833046	11839302	1000	+	.	gene_id "MSTRG.183287"; transcript_id "MSTRG.183287.125"; exon_number "10";
chr8	StringTie	transcript	11795570	11839302	1000	+	.	gene_id "MSTRG.183287"; transcript_id "MSTRG.183287.126";
chr8	StringTie	exon	11795570	11796011	1000	+	.	gene_id "MSTRG.183287"; transcript_id "MSTRG.183287.126"; exon_number "1";
chr8	StringTie	exon	11802759	11803225	1000	+	.	gene_id "MSTRG.183287"; transcript_id "MSTRG.183287.126"; exon_number "2";
chr8	StringTie	exon	11808794	11808891	1000	+	.	gene_id "MSTRG.183287"; transcript_id "MSTRG.183287.126"; exon_number "3";
chr8	StringTie	exon	11809667	11809850	1000	+	.	gene_id "MSTRG.183287"; transcript_id "MSTRG.183287.126"; exon_number "4";
chr8	StringTie	exon	11821750	11821878	1000	+	.	gene_id "MSTRG.183287"; transcript_id "MSTRG.183287.126"; exon_number "5";
chr8	StringTie	exon	11826079	11826215	1000	+	.	gene_id "MSTRG.183287"; transcript_id "MSTRG.183287.126"; exon_number "6";
chr8	StringTie	exon	11830244	11830420	1000	+	.	gene_id "MSTRG.183287"; transcript_id "MSTRG.183287.126"; exon_number "7";
chr8	StringTie	exon	11831518	11831670	1000	+	.	gene_id "MSTRG.183287"; transcript_id "MSTRG.183287.126"; exon_number "8";
chr8	StringTie	exon	11838388	11839302	1000	+	.	gene_id "MSTRG.183287"; transcript_id "MSTRG.183287.126"; exon_number "9";
chr8	StringTie	transcript	11795570	11846150	1000	+	.	gene_id "MSTRG.183287"; transcript_id "MSTRG.183287.127";
chr8	StringTie	exon	11795570	11796011	1000	+	.	gene_id "MSTRG.183287"; transcript_id "MSTRG.183287.127"; exon_number "1";
chr8	StringTie	exon	11802258	11802455	1000	+	.	gene_id "MSTRG.183287"; transcript_id "MSTRG.183287.127"; exon_number "2";
chr8	StringTie	exon	11802759	11802931	1000	+	.	gene_id "MSTRG.183287"; transcript_id "MSTRG.183287.127"; exon_number "3";
chr8	StringTie	exon	11808794	11808891	1000	+	.	gene_id "MSTRG.183287"; transcript_id "MSTRG.183287.127"; exon_number "4";
chr8	StringTie	exon	11809667	11809850	1000	+	.	gene_id "MSTRG.183287"; transcript_id "MSTRG.183287.127"; exon_number "5";
chr8	StringTie	exon	11821750	11821878	1000	+	.	gene_id "MSTRG.183287"; transcript_id "MSTRG.183287.127"; exon_number "6";
chr8	StringTie	exon	11826024	11826215	1000	+	.	gene_id "MSTRG.183287"; transcript_id "MSTRG.183287.127"; exon_number "7";
chr8	StringTie	exon	11830244	11830420	1000	+	.	gene_id "MSTRG.183287"; transcript_id "MSTRG.183287.127"; exon_number "8";
chr8	StringTie	exon	11831518	11831670	1000	+	.	gene_id "MSTRG.183287"; transcript_id "MSTRG.183287.127"; exon_number "9";
chr8	StringTie	exon	11838388	11842731	1000	+	.	gene_id "MSTRG.183287"; transcript_id "MSTRG.183287.127"; exon_number "10";
chr8	StringTie	exon	11842873	11843091	1000	+	.	gene_id "MSTRG.183287"; transcript_id "MSTRG.183287.127"; exon_number "11";
chr8	StringTie	exon	11843891	11844171	1000	+	.	gene_id "MSTRG.183287"; transcript_id "MSTRG.183287.127"; exon_number "12";
chr8	StringTie	exon	11844958	11845235	1000	+	.	gene_id "MSTRG.183287"; transcript_id "MSTRG.183287.127"; exon_number "13";
chr8	StringTie	exon	11845732	11846150	1000	+	.	gene_id "MSTRG.183287"; transcript_id "MSTRG.183287.127"; exon_number "14";
chr8	StringTie	transcript	11795571	11845754	1000	+	.	gene_id "MSTRG.183287"; transcript_id "MSTRG.183287.128";
chr8	StringTie	exon	11795571	11796011	1000	+	.	gene_id "MSTRG.183287"; transcript_id "MSTRG.183287.128"; exon_number "1";
chr8	StringTie	exon	11802759	11802931	1000	+	.	gene_id "MSTRG.183287"; transcript_id "MSTRG.183287.128"; exon_number "2";
chr8	StringTie	exon	11808794	11808891	1000	+	.	gene_id "MSTRG.183287"; transcript_id "MSTRG.183287.128"; exon_number "3";
chr8	StringTie	exon	11809667	11809850	1000	+	.	gene_id "MSTRG.183287"; transcript_id "MSTRG.183287.128"; exon_number "4";
chr8	StringTie	exon	11821750	11821878	1000	+	.	gene_id "MSTRG.183287"; transcript_id "MSTRG.183287.128"; exon_number "5";
chr8	StringTie	exon	11826024	11826215	1000	+	.	gene_id "MSTRG.183287"; transcript_id "MSTRG.183287.128"; exon_number "6";
chr8	StringTie	exon	11830244	11830420	1000	+	.	gene_id "MSTRG.183287"; transcript_id "MSTRG.183287.128"; exon_number "7";
chr8	StringTie	exon	11831518	11831670	1000	+	.	gene_id "MSTRG.183287"; transcript_id "MSTRG.183287.128"; exon_number "8";
chr8	StringTie	exon	11838388	11842766	1000	+	.	gene_id "MSTRG.183287"; transcript_id "MSTRG.183287.128"; exon_number "9";
chr8	StringTie	exon	11843930	11844869	1000	+	.	gene_id "MSTRG.183287"; transcript_id "MSTRG.183287.128"; exon_number "10";
chr8	StringTie	exon	11844896	11845235	1000	+	.	gene_id "MSTRG.183287"; transcript_id "MSTRG.183287.128"; exon_number "11";
chr8	StringTie	exon	11845642	11845754	1000	+	.	gene_id "MSTRG.183287"; transcript_id "MSTRG.183287.128"; exon_number "12";
chr8	StringTie	transcript	11795573	11845842	1000	+	.	gene_id "MSTRG.183287"; transcript_id "MSTRG.183287.129";
chr8	StringTie	exon	11795573	11796011	1000	+	.	gene_id "MSTRG.183287"; transcript_id "MSTRG.183287.129"; exon_number "1";
chr8	StringTie	exon	11802258	11802455	1000	+	.	gene_id "MSTRG.183287"; transcript_id "MSTRG.183287.129"; exon_number "2";
chr8	StringTie	exon	11802759	11802931	1000	+	.	gene_id "MSTRG.183287"; transcript_id "MSTRG.183287.129"; exon_number "3";
chr8	StringTie	exon	11808794	11808891	1000	+	.	gene_id "MSTRG.183287"; transcript_id "MSTRG.183287.129"; exon_number "4";
chr8	StringTie	exon	11809667	11809850	1000	+	.	gene_id "MSTRG.183287"; transcript_id "MSTRG.183287.129"; exon_number "5";
chr8	StringTie	exon	11821750	11821878	1000	+	.	gene_id "MSTRG.183287"; transcript_id "MSTRG.183287.129"; exon_number "6";
chr8	StringTie	exon	11826024	11826215	1000	+	.	gene_id "MSTRG.183287"; transcript_id "MSTRG.183287.129"; exon_number "7";
chr8	StringTie	exon	11830244	11830420	1000	+	.	gene_id "MSTRG.183287"; transcript_id "MSTRG.183287.129"; exon_number "8";
chr8	StringTie	exon	11831518	11831670	1000	+	.	gene_id "MSTRG.183287"; transcript_id "MSTRG.183287.129"; exon_number "9";
chr8	StringTie	exon	11838388	11842766	1000	+	.	gene_id "MSTRG.183287"; transcript_id "MSTRG.183287.129"; exon_number "10";
chr8	StringTie	exon	11843930	11845679	1000	+	.	gene_id "MSTRG.183287"; transcript_id "MSTRG.183287.129"; exon_number "11";
chr8	StringTie	exon	11845737	11845842	1000	+	.	gene_id "MSTRG.183287"; transcript_id "MSTRG.183287.129"; exon_number "12";
chr8	StringTie	transcript	11703556	11710128	1000	+	.	gene_id "MSTRG.183287"; transcript_id "MSTRG.183287.13";
chr8	StringTie	exon	11703556	11704304	1000	+	.	gene_id "MSTRG.183287"; transcript_id "MSTRG.183287.13"; exon_number "1";
chr8	StringTie	exon	11707856	11708928	1000	+	.	gene_id "MSTRG.183287"; transcript_id "MSTRG.183287.13"; exon_number "2";
chr8	StringTie	exon	11709359	11710128	1000	+	.	gene_id "MSTRG.183287"; transcript_id "MSTRG.183287.13"; exon_number "3";
chr8	StringTie	transcript	11795573	11845831	1000	+	.	gene_id "MSTRG.183287"; transcript_id "MSTRG.183287.130";
chr8	StringTie	exon	11795573	11796011	1000	+	.	gene_id "MSTRG.183287"; transcript_id "MSTRG.183287.130"; exon_number "1";
chr8	StringTie	exon	11802759	11802931	1000	+	.	gene_id "MSTRG.183287"; transcript_id "MSTRG.183287.130"; exon_number "2";
chr8	StringTie	exon	11808794	11808891	1000	+	.	gene_id "MSTRG.183287"; transcript_id "MSTRG.183287.130"; exon_number "3";
chr8	StringTie	exon	11809667	11809850	1000	+	.	gene_id "MSTRG.183287"; transcript_id "MSTRG.183287.130"; exon_number "4";
chr8	StringTie	exon	11821750	11821878	1000	+	.	gene_id "MSTRG.183287"; transcript_id "MSTRG.183287.130"; exon_number "5";
chr8	StringTie	exon	11826024	11826215	1000	+	.	gene_id "MSTRG.183287"; transcript_id "MSTRG.183287.130"; exon_number "6";
chr8	StringTie	exon	11830244	11830420	1000	+	.	gene_id "MSTRG.183287"; transcript_id "MSTRG.183287.130"; exon_number "7";
chr8	StringTie	exon	11831518	11831670	1000	+	.	gene_id "MSTRG.183287"; transcript_id "MSTRG.183287.130"; exon_number "8";
chr8	StringTie	exon	11838388	11838573	1000	+	.	gene_id "MSTRG.183287"; transcript_id "MSTRG.183287.130"; exon_number "9";
chr8	StringTie	exon	11845732	11845831	1000	+	.	gene_id "MSTRG.183287"; transcript_id "MSTRG.183287.130"; exon_number "10";
chr8	StringTie	transcript	11795573	11846117	1000	+	.	gene_id "MSTRG.183287"; transcript_id "MSTRG.183287.131";
chr8	StringTie	exon	11795573	11796011	1000	+	.	gene_id "MSTRG.183287"; transcript_id "MSTRG.183287.131"; exon_number "1";
chr8	StringTie	exon	11802759	11802931	1000	+	.	gene_id "MSTRG.183287"; transcript_id "MSTRG.183287.131"; exon_number "2";
chr8	StringTie	exon	11808794	11808891	1000	+	.	gene_id "MSTRG.183287"; transcript_id "MSTRG.183287.131"; exon_number "3";
chr8	StringTie	exon	11809667	11809850	1000	+	.	gene_id "MSTRG.183287"; transcript_id "MSTRG.183287.131"; exon_number "4";
chr8	StringTie	exon	11821750	11821878	1000	+	.	gene_id "MSTRG.183287"; transcript_id "MSTRG.183287.131"; exon_number "5";
chr8	StringTie	exon	11826024	11826215	1000	+	.	gene_id "MSTRG.183287"; transcript_id "MSTRG.183287.131"; exon_number "6";
chr8	StringTie	exon	11830244	11830420	1000	+	.	gene_id "MSTRG.183287"; transcript_id "MSTRG.183287.131"; exon_number "7";
chr8	StringTie	exon	11831518	11831670	1000	+	.	gene_id "MSTRG.183287"; transcript_id "MSTRG.183287.131"; exon_number "8";
chr8	StringTie	exon	11838388	11839467	1000	+	.	gene_id "MSTRG.183287"; transcript_id "MSTRG.183287.131"; exon_number "9";
chr8	StringTie	exon	11845642	11846117	1000	+	.	gene_id "MSTRG.183287"; transcript_id "MSTRG.183287.131"; exon_number "10";
chr8	StringTie	transcript	11795573	11845782	1000	+	.	gene_id "MSTRG.183287"; transcript_id "MSTRG.183287.132";
chr8	StringTie	exon	11795573	11796011	1000	+	.	gene_id "MSTRG.183287"; transcript_id "MSTRG.183287.132"; exon_number "1";
chr8	StringTie	exon	11802759	11802931	1000	+	.	gene_id "MSTRG.183287"; transcript_id "MSTRG.183287.132"; exon_number "2";
chr8	StringTie	exon	11808794	11808891	1000	+	.	gene_id "MSTRG.183287"; transcript_id "MSTRG.183287.132"; exon_number "3";
chr8	StringTie	exon	11809667	11809850	1000	+	.	gene_id "MSTRG.183287"; transcript_id "MSTRG.183287.132"; exon_number "4";
chr8	StringTie	exon	11821750	11821878	1000	+	.	gene_id "MSTRG.183287"; transcript_id "MSTRG.183287.132"; exon_number "5";
chr8	StringTie	exon	11826024	11826215	1000	+	.	gene_id "MSTRG.183287"; transcript_id "MSTRG.183287.132"; exon_number "6";
chr8	StringTie	exon	11830244	11830420	1000	+	.	gene_id "MSTRG.183287"; transcript_id "MSTRG.183287.132"; exon_number "7";
chr8	StringTie	exon	11831518	11831670	1000	+	.	gene_id "MSTRG.183287"; transcript_id "MSTRG.183287.132"; exon_number "8";
chr8	StringTie	exon	11838388	11839973	1000	+	.	gene_id "MSTRG.183287"; transcript_id "MSTRG.183287.132"; exon_number "9";
chr8	StringTie	exon	11845675	11845782	1000	+	.	gene_id "MSTRG.183287"; transcript_id "MSTRG.183287.132"; exon_number "10";
chr8	StringTie	transcript	11795573	11846146	1000	+	.	gene_id "MSTRG.183287"; transcript_id "MSTRG.183287.133";
chr8	StringTie	exon	11795573	11796011	1000	+	.	gene_id "MSTRG.183287"; transcript_id "MSTRG.183287.133"; exon_number "1";
chr8	StringTie	exon	11802759	11802931	1000	+	.	gene_id "MSTRG.183287"; transcript_id "MSTRG.183287.133"; exon_number "2";
chr8	StringTie	exon	11808794	11808891	1000	+	.	gene_id "MSTRG.183287"; transcript_id "MSTRG.183287.133"; exon_number "3";
chr8	StringTie	exon	11809667	11809850	1000	+	.	gene_id "MSTRG.183287"; transcript_id "MSTRG.183287.133"; exon_number "4";
chr8	StringTie	exon	11821750	11821878	1000	+	.	gene_id "MSTRG.183287"; transcript_id "MSTRG.183287.133"; exon_number "5";
chr8	StringTie	exon	11826024	11826215	1000	+	.	gene_id "MSTRG.183287"; transcript_id "MSTRG.183287.133"; exon_number "6";
chr8	StringTie	exon	11830244	11830420	1000	+	.	gene_id "MSTRG.183287"; transcript_id "MSTRG.183287.133"; exon_number "7";
chr8	StringTie	exon	11831518	11831670	1000	+	.	gene_id "MSTRG.183287"; transcript_id "MSTRG.183287.133"; exon_number "8";
chr8	StringTie	exon	11838388	11838573	1000	+	.	gene_id "MSTRG.183287"; transcript_id "MSTRG.183287.133"; exon_number "9";
chr8	StringTie	exon	11844783	11845235	1000	+	.	gene_id "MSTRG.183287"; transcript_id "MSTRG.183287.133"; exon_number "10";
chr8	StringTie	exon	11845642	11846146	1000	+	.	gene_id "MSTRG.183287"; transcript_id "MSTRG.183287.133"; exon_number "11";
chr8	StringTie	transcript	11795573	11848153	1000	+	.	gene_id "MSTRG.183287"; transcript_id "MSTRG.183287.134";
chr8	StringTie	exon	11795573	11796011	1000	+	.	gene_id "MSTRG.183287"; transcript_id "MSTRG.183287.134"; exon_number "1";
chr8	StringTie	exon	11802759	11802931	1000	+	.	gene_id "MSTRG.183287"; transcript_id "MSTRG.183287.134"; exon_number "2";
chr8	StringTie	exon	11808794	11808891	1000	+	.	gene_id "MSTRG.183287"; transcript_id "MSTRG.183287.134"; exon_number "3";
chr8	StringTie	exon	11809667	11809850	1000	+	.	gene_id "MSTRG.183287"; transcript_id "MSTRG.183287.134"; exon_number "4";
chr8	StringTie	exon	11821750	11821878	1000	+	.	gene_id "MSTRG.183287"; transcript_id "MSTRG.183287.134"; exon_number "5";
chr8	StringTie	exon	11826024	11826215	1000	+	.	gene_id "MSTRG.183287"; transcript_id "MSTRG.183287.134"; exon_number "6";
chr8	StringTie	exon	11830244	11830420	1000	+	.	gene_id "MSTRG.183287"; transcript_id "MSTRG.183287.134"; exon_number "7";
chr8	StringTie	exon	11831518	11831670	1000	+	.	gene_id "MSTRG.183287"; transcript_id "MSTRG.183287.134"; exon_number "8";
chr8	StringTie	exon	11838388	11842766	1000	+	.	gene_id "MSTRG.183287"; transcript_id "MSTRG.183287.134"; exon_number "9";
chr8	StringTie	exon	11843930	11845031	1000	+	.	gene_id "MSTRG.183287"; transcript_id "MSTRG.183287.134"; exon_number "10";
chr8	StringTie	exon	11848101	11848153	1000	+	.	gene_id "MSTRG.183287"; transcript_id "MSTRG.183287.134"; exon_number "11";
chr8	StringTie	transcript	11795573	11846117	1000	+	.	gene_id "MSTRG.183287"; transcript_id "MSTRG.183287.135";
chr8	StringTie	exon	11795573	11796011	1000	+	.	gene_id "MSTRG.183287"; transcript_id "MSTRG.183287.135"; exon_number "1";
chr8	StringTie	exon	11802258	11802455	1000	+	.	gene_id "MSTRG.183287"; transcript_id "MSTRG.183287.135"; exon_number "2";
chr8	StringTie	exon	11802759	11802910	1000	+	.	gene_id "MSTRG.183287"; transcript_id "MSTRG.183287.135"; exon_number "3";
chr8	StringTie	exon	11808794	11808891	1000	+	.	gene_id "MSTRG.183287"; transcript_id "MSTRG.183287.135"; exon_number "4";
chr8	StringTie	exon	11809667	11809850	1000	+	.	gene_id "MSTRG.183287"; transcript_id "MSTRG.183287.135"; exon_number "5";
chr8	StringTie	exon	11821750	11821878	1000	+	.	gene_id "MSTRG.183287"; transcript_id "MSTRG.183287.135"; exon_number "6";
chr8	StringTie	exon	11826024	11826215	1000	+	.	gene_id "MSTRG.183287"; transcript_id "MSTRG.183287.135"; exon_number "7";
chr8	StringTie	exon	11830244	11830420	1000	+	.	gene_id "MSTRG.183287"; transcript_id "MSTRG.183287.135"; exon_number "8";
chr8	StringTie	exon	11831518	11831670	1000	+	.	gene_id "MSTRG.183287"; transcript_id "MSTRG.183287.135"; exon_number "9";
chr8	StringTie	exon	11838388	11838573	1000	+	.	gene_id "MSTRG.183287"; transcript_id "MSTRG.183287.135"; exon_number "10";
chr8	StringTie	exon	11844783	11844996	1000	+	.	gene_id "MSTRG.183287"; transcript_id "MSTRG.183287.135"; exon_number "11";
chr8	StringTie	exon	11845099	11846117	1000	+	.	gene_id "MSTRG.183287"; transcript_id "MSTRG.183287.135"; exon_number "12";
chr8	StringTie	transcript	11795573	11845856	1000	+	.	gene_id "MSTRG.183287"; transcript_id "MSTRG.183287.136";
chr8	StringTie	exon	11795573	11796011	1000	+	.	gene_id "MSTRG.183287"; transcript_id "MSTRG.183287.136"; exon_number "1";
chr8	StringTie	exon	11802258	11802455	1000	+	.	gene_id "MSTRG.183287"; transcript_id "MSTRG.183287.136"; exon_number "2";
chr8	StringTie	exon	11802759	11802931	1000	+	.	gene_id "MSTRG.183287"; transcript_id "MSTRG.183287.136"; exon_number "3";
chr8	StringTie	exon	11808794	11808891	1000	+	.	gene_id "MSTRG.183287"; transcript_id "MSTRG.183287.136"; exon_number "4";
chr8	StringTie	exon	11809667	11809850	1000	+	.	gene_id "MSTRG.183287"; transcript_id "MSTRG.183287.136"; exon_number "5";
chr8	StringTie	exon	11821750	11821878	1000	+	.	gene_id "MSTRG.183287"; transcript_id "MSTRG.183287.136"; exon_number "6";
chr8	StringTie	exon	11826024	11826215	1000	+	.	gene_id "MSTRG.183287"; transcript_id "MSTRG.183287.136"; exon_number "7";
chr8	StringTie	exon	11830244	11830420	1000	+	.	gene_id "MSTRG.183287"; transcript_id "MSTRG.183287.136"; exon_number "8";
chr8	StringTie	exon	11831518	11831670	1000	+	.	gene_id "MSTRG.183287"; transcript_id "MSTRG.183287.136"; exon_number "9";
chr8	StringTie	exon	11838388	11838573	1000	+	.	gene_id "MSTRG.183287"; transcript_id "MSTRG.183287.136"; exon_number "10";
chr8	StringTie	exon	11844783	11845221	1000	+	.	gene_id "MSTRG.183287"; transcript_id "MSTRG.183287.136"; exon_number "11";
chr8	StringTie	exon	11845661	11845856	1000	+	.	gene_id "MSTRG.183287"; transcript_id "MSTRG.183287.136"; exon_number "12";
chr8	StringTie	transcript	11795573	11845745	1000	+	.	gene_id "MSTRG.183287"; transcript_id "MSTRG.183287.137";
chr8	StringTie	exon	11795573	11796011	1000	+	.	gene_id "MSTRG.183287"; transcript_id "MSTRG.183287.137"; exon_number "1";
chr8	StringTie	exon	11802258	11802455	1000	+	.	gene_id "MSTRG.183287"; transcript_id "MSTRG.183287.137"; exon_number "2";
chr8	StringTie	exon	11802759	11802931	1000	+	.	gene_id "MSTRG.183287"; transcript_id "MSTRG.183287.137"; exon_number "3";
chr8	StringTie	exon	11808794	11808891	1000	+	.	gene_id "MSTRG.183287"; transcript_id "MSTRG.183287.137"; exon_number "4";
chr8	StringTie	exon	11809667	11809850	1000	+	.	gene_id "MSTRG.183287"; transcript_id "MSTRG.183287.137"; exon_number "5";
chr8	StringTie	exon	11821750	11821878	1000	+	.	gene_id "MSTRG.183287"; transcript_id "MSTRG.183287.137"; exon_number "6";
chr8	StringTie	exon	11826024	11826215	1000	+	.	gene_id "MSTRG.183287"; transcript_id "MSTRG.183287.137"; exon_number "7";
chr8	StringTie	exon	11830244	11830420	1000	+	.	gene_id "MSTRG.183287"; transcript_id "MSTRG.183287.137"; exon_number "8";
chr8	StringTie	exon	11831518	11831670	1000	+	.	gene_id "MSTRG.183287"; transcript_id "MSTRG.183287.137"; exon_number "9";
chr8	StringTie	exon	11838388	11841885	1000	+	.	gene_id "MSTRG.183287"; transcript_id "MSTRG.183287.137"; exon_number "10";
chr8	StringTie	exon	11843160	11843211	1000	+	.	gene_id "MSTRG.183287"; transcript_id "MSTRG.183287.137"; exon_number "11";
chr8	StringTie	exon	11843794	11844159	1000	+	.	gene_id "MSTRG.183287"; transcript_id "MSTRG.183287.137"; exon_number "12";
chr8	StringTie	exon	11844189	11844577	1000	+	.	gene_id "MSTRG.183287"; transcript_id "MSTRG.183287.137"; exon_number "13";
chr8	StringTie	exon	11844718	11845090	1000	+	.	gene_id "MSTRG.183287"; transcript_id "MSTRG.183287.137"; exon_number "14";
chr8	StringTie	exon	11845113	11845745	1000	+	.	gene_id "MSTRG.183287"; transcript_id "MSTRG.183287.137"; exon_number "15";
chr8	StringTie	transcript	11704126	11728287	1000	+	.	gene_id "MSTRG.183287"; transcript_id "MSTRG.183287.14";
chr8	StringTie	exon	11704126	11704304	1000	+	.	gene_id "MSTRG.183287"; transcript_id "MSTRG.183287.14"; exon_number "1";
chr8	StringTie	exon	11707856	11708928	1000	+	.	gene_id "MSTRG.183287"; transcript_id "MSTRG.183287.14"; exon_number "2";
chr8	StringTie	exon	11726999	11728287	1000	+	.	gene_id "MSTRG.183287"; transcript_id "MSTRG.183287.14"; exon_number "3";
chr8	StringTie	transcript	11795578	11847822	1000	+	.	gene_id "MSTRG.183287"; transcript_id "MSTRG.183287.141";
chr8	StringTie	exon	11795578	11796011	1000	+	.	gene_id "MSTRG.183287"; transcript_id "MSTRG.183287.141"; exon_number "1";
chr8	StringTie	exon	11802258	11802455	1000	+	.	gene_id "MSTRG.183287"; transcript_id "MSTRG.183287.141"; exon_number "2";
chr8	StringTie	exon	11802759	11802931	1000	+	.	gene_id "MSTRG.183287"; transcript_id "MSTRG.183287.141"; exon_number "3";
chr8	StringTie	exon	11808794	11808891	1000	+	.	gene_id "MSTRG.183287"; transcript_id "MSTRG.183287.141"; exon_number "4";
chr8	StringTie	exon	11809675	11809850	1000	+	.	gene_id "MSTRG.183287"; transcript_id "MSTRG.183287.141"; exon_number "5";
chr8	StringTie	exon	11821750	11821878	1000	+	.	gene_id "MSTRG.183287"; transcript_id "MSTRG.183287.141"; exon_number "6";
chr8	StringTie	exon	11826024	11826215	1000	+	.	gene_id "MSTRG.183287"; transcript_id "MSTRG.183287.141"; exon_number "7";
chr8	StringTie	exon	11830244	11830420	1000	+	.	gene_id "MSTRG.183287"; transcript_id "MSTRG.183287.141"; exon_number "8";
chr8	StringTie	exon	11831518	11831670	1000	+	.	gene_id "MSTRG.183287"; transcript_id "MSTRG.183287.141"; exon_number "9";
chr8	StringTie	exon	11838388	11838573	1000	+	.	gene_id "MSTRG.183287"; transcript_id "MSTRG.183287.141"; exon_number "10";
chr8	StringTie	exon	11847702	11847822	1000	+	.	gene_id "MSTRG.183287"; transcript_id "MSTRG.183287.141"; exon_number "11";
chr8	StringTie	transcript	11795579	11845831	1000	+	.	gene_id "MSTRG.183287"; transcript_id "MSTRG.183287.142";
chr8	StringTie	exon	11795579	11796011	1000	+	.	gene_id "MSTRG.183287"; transcript_id "MSTRG.183287.142"; exon_number "1";
chr8	StringTie	exon	11802258	11802455	1000	+	.	gene_id "MSTRG.183287"; transcript_id "MSTRG.183287.142"; exon_number "2";
chr8	StringTie	exon	11802759	11802931	1000	+	.	gene_id "MSTRG.183287"; transcript_id "MSTRG.183287.142"; exon_number "3";
chr8	StringTie	exon	11803322	11803518	1000	+	.	gene_id "MSTRG.183287"; transcript_id "MSTRG.183287.142"; exon_number "4";
chr8	StringTie	exon	11808794	11808891	1000	+	.	gene_id "MSTRG.183287"; transcript_id "MSTRG.183287.142"; exon_number "5";
chr8	StringTie	exon	11809667	11809850	1000	+	.	gene_id "MSTRG.183287"; transcript_id "MSTRG.183287.142"; exon_number "6";
chr8	StringTie	exon	11821750	11821878	1000	+	.	gene_id "MSTRG.183287"; transcript_id "MSTRG.183287.142"; exon_number "7";
chr8	StringTie	exon	11826024	11826215	1000	+	.	gene_id "MSTRG.183287"; transcript_id "MSTRG.183287.142"; exon_number "8";
chr8	StringTie	exon	11830244	11830420	1000	+	.	gene_id "MSTRG.183287"; transcript_id "MSTRG.183287.142"; exon_number "9";
chr8	StringTie	exon	11831518	11831670	1000	+	.	gene_id "MSTRG.183287"; transcript_id "MSTRG.183287.142"; exon_number "10";
chr8	StringTie	exon	11838388	11838573	1000	+	.	gene_id "MSTRG.183287"; transcript_id "MSTRG.183287.142"; exon_number "11";
chr8	StringTie	exon	11845732	11845831	1000	+	.	gene_id "MSTRG.183287"; transcript_id "MSTRG.183287.142"; exon_number "12";
chr8	StringTie	transcript	11795580	11846080	1000	+	.	gene_id "MSTRG.183287"; transcript_id "MSTRG.183287.143";
chr8	StringTie	exon	11795580	11796011	1000	+	.	gene_id "MSTRG.183287"; transcript_id "MSTRG.183287.143"; exon_number "1";
chr8	StringTie	exon	11802759	11802931	1000	+	.	gene_id "MSTRG.183287"; transcript_id "MSTRG.183287.143"; exon_number "2";
chr8	StringTie	exon	11808794	11808891	1000	+	.	gene_id "MSTRG.183287"; transcript_id "MSTRG.183287.143"; exon_number "3";
chr8	StringTie	exon	11809667	11809850	1000	+	.	gene_id "MSTRG.183287"; transcript_id "MSTRG.183287.143"; exon_number "4";
chr8	StringTie	exon	11821750	11821878	1000	+	.	gene_id "MSTRG.183287"; transcript_id "MSTRG.183287.143"; exon_number "5";
chr8	StringTie	exon	11826024	11826215	1000	+	.	gene_id "MSTRG.183287"; transcript_id "MSTRG.183287.143"; exon_number "6";
chr8	StringTie	exon	11830244	11830420	1000	+	.	gene_id "MSTRG.183287"; transcript_id "MSTRG.183287.143"; exon_number "7";
chr8	StringTie	exon	11831518	11831670	1000	+	.	gene_id "MSTRG.183287"; transcript_id "MSTRG.183287.143"; exon_number "8";
chr8	StringTie	exon	11838388	11838573	1000	+	.	gene_id "MSTRG.183287"; transcript_id "MSTRG.183287.143"; exon_number "9";
chr8	StringTie	exon	11844783	11844869	1000	+	.	gene_id "MSTRG.183287"; transcript_id "MSTRG.183287.143"; exon_number "10";
chr8	StringTie	exon	11845642	11846080	1000	+	.	gene_id "MSTRG.183287"; transcript_id "MSTRG.183287.143"; exon_number "11";
chr8	StringTie	transcript	11795581	11839301	1000	+	.	gene_id "MSTRG.183287"; transcript_id "MSTRG.183287.144";
chr8	StringTie	exon	11795581	11796011	1000	+	.	gene_id "MSTRG.183287"; transcript_id "MSTRG.183287.144"; exon_number "1";
chr8	StringTie	exon	11802759	11803205	1000	+	.	gene_id "MSTRG.183287"; transcript_id "MSTRG.183287.144"; exon_number "2";
chr8	StringTie	exon	11808794	11808891	1000	+	.	gene_id "MSTRG.183287"; transcript_id "MSTRG.183287.144"; exon_number "3";
chr8	StringTie	exon	11809667	11809850	1000	+	.	gene_id "MSTRG.183287"; transcript_id "MSTRG.183287.144"; exon_number "4";
chr8	StringTie	exon	11821750	11821878	1000	+	.	gene_id "MSTRG.183287"; transcript_id "MSTRG.183287.144"; exon_number "5";
chr8	StringTie	exon	11826024	11826215	1000	+	.	gene_id "MSTRG.183287"; transcript_id "MSTRG.183287.144"; exon_number "6";
chr8	StringTie	exon	11830244	11830420	1000	+	.	gene_id "MSTRG.183287"; transcript_id "MSTRG.183287.144"; exon_number "7";
chr8	StringTie	exon	11831518	11831670	1000	+	.	gene_id "MSTRG.183287"; transcript_id "MSTRG.183287.144"; exon_number "8";
chr8	StringTie	exon	11838388	11839301	1000	+	.	gene_id "MSTRG.183287"; transcript_id "MSTRG.183287.144"; exon_number "9";
chr8	StringTie	transcript	11795581	11845831	1000	+	.	gene_id "MSTRG.183287"; transcript_id "MSTRG.183287.145";
chr8	StringTie	exon	11795581	11796011	1000	+	.	gene_id "MSTRG.183287"; transcript_id "MSTRG.183287.145"; exon_number "1";
chr8	StringTie	exon	11802258	11802455	1000	+	.	gene_id "MSTRG.183287"; transcript_id "MSTRG.183287.145"; exon_number "2";
chr8	StringTie	exon	11802765	11802931	1000	+	.	gene_id "MSTRG.183287"; transcript_id "MSTRG.183287.145"; exon_number "3";
chr8	StringTie	exon	11808794	11808891	1000	+	.	gene_id "MSTRG.183287"; transcript_id "MSTRG.183287.145"; exon_number "4";
chr8	StringTie	exon	11809667	11809850	1000	+	.	gene_id "MSTRG.183287"; transcript_id "MSTRG.183287.145"; exon_number "5";
chr8	StringTie	exon	11821750	11821878	1000	+	.	gene_id "MSTRG.183287"; transcript_id "MSTRG.183287.145"; exon_number "6";
chr8	StringTie	exon	11826024	11826215	1000	+	.	gene_id "MSTRG.183287"; transcript_id "MSTRG.183287.145"; exon_number "7";
chr8	StringTie	exon	11830244	11830420	1000	+	.	gene_id "MSTRG.183287"; transcript_id "MSTRG.183287.145"; exon_number "8";
chr8	StringTie	exon	11831518	11831670	1000	+	.	gene_id "MSTRG.183287"; transcript_id "MSTRG.183287.145"; exon_number "9";
chr8	StringTie	exon	11838388	11838573	1000	+	.	gene_id "MSTRG.183287"; transcript_id "MSTRG.183287.145"; exon_number "10";
chr8	StringTie	exon	11845732	11845831	1000	+	.	gene_id "MSTRG.183287"; transcript_id "MSTRG.183287.145"; exon_number "11";
chr8	StringTie	transcript	11795583	11846136	1000	+	.	gene_id "MSTRG.183287"; transcript_id "MSTRG.183287.146";
chr8	StringTie	exon	11795583	11796011	1000	+	.	gene_id "MSTRG.183287"; transcript_id "MSTRG.183287.146"; exon_number "1";
chr8	StringTie	exon	11802258	11802455	1000	+	.	gene_id "MSTRG.183287"; transcript_id "MSTRG.183287.146"; exon_number "2";
chr8	StringTie	exon	11802759	11802931	1000	+	.	gene_id "MSTRG.183287"; transcript_id "MSTRG.183287.146"; exon_number "3";
chr8	StringTie	exon	11808794	11808891	1000	+	.	gene_id "MSTRG.183287"; transcript_id "MSTRG.183287.146"; exon_number "4";
chr8	StringTie	exon	11809667	11809850	1000	+	.	gene_id "MSTRG.183287"; transcript_id "MSTRG.183287.146"; exon_number "5";
chr8	StringTie	exon	11821750	11821878	1000	+	.	gene_id "MSTRG.183287"; transcript_id "MSTRG.183287.146"; exon_number "6";
chr8	StringTie	exon	11826024	11826215	1000	+	.	gene_id "MSTRG.183287"; transcript_id "MSTRG.183287.146"; exon_number "7";
chr8	StringTie	exon	11830244	11830420	1000	+	.	gene_id "MSTRG.183287"; transcript_id "MSTRG.183287.146"; exon_number "8";
chr8	StringTie	exon	11831518	11831670	1000	+	.	gene_id "MSTRG.183287"; transcript_id "MSTRG.183287.146"; exon_number "9";
chr8	StringTie	exon	11838399	11838573	1000	+	.	gene_id "MSTRG.183287"; transcript_id "MSTRG.183287.146"; exon_number "10";
chr8	StringTie	exon	11845099	11846136	1000	+	.	gene_id "MSTRG.183287"; transcript_id "MSTRG.183287.146"; exon_number "11";
chr8	StringTie	transcript	11795583	11845800	1000	+	.	gene_id "MSTRG.183287"; transcript_id "MSTRG.183287.147";
chr8	StringTie	exon	11795583	11796011	1000	+	.	gene_id "MSTRG.183287"; transcript_id "MSTRG.183287.147"; exon_number "1";
chr8	StringTie	exon	11802258	11802455	1000	+	.	gene_id "MSTRG.183287"; transcript_id "MSTRG.183287.147"; exon_number "2";
chr8	StringTie	exon	11802759	11802931	1000	+	.	gene_id "MSTRG.183287"; transcript_id "MSTRG.183287.147"; exon_number "3";
chr8	StringTie	exon	11803322	11803518	1000	+	.	gene_id "MSTRG.183287"; transcript_id "MSTRG.183287.147"; exon_number "4";
chr8	StringTie	exon	11808794	11808891	1000	+	.	gene_id "MSTRG.183287"; transcript_id "MSTRG.183287.147"; exon_number "5";
chr8	StringTie	exon	11809667	11809850	1000	+	.	gene_id "MSTRG.183287"; transcript_id "MSTRG.183287.147"; exon_number "6";
chr8	StringTie	exon	11821750	11821878	1000	+	.	gene_id "MSTRG.183287"; transcript_id "MSTRG.183287.147"; exon_number "7";
chr8	StringTie	exon	11826024	11826215	1000	+	.	gene_id "MSTRG.183287"; transcript_id "MSTRG.183287.147"; exon_number "8";
chr8	StringTie	exon	11830244	11830420	1000	+	.	gene_id "MSTRG.183287"; transcript_id "MSTRG.183287.147"; exon_number "9";
chr8	StringTie	exon	11831518	11831670	1000	+	.	gene_id "MSTRG.183287"; transcript_id "MSTRG.183287.147"; exon_number "10";
chr8	StringTie	exon	11838388	11838573	1000	+	.	gene_id "MSTRG.183287"; transcript_id "MSTRG.183287.147"; exon_number "11";
chr8	StringTie	exon	11845099	11845112	1000	+	.	gene_id "MSTRG.183287"; transcript_id "MSTRG.183287.147"; exon_number "12";
chr8	StringTie	exon	11845701	11845800	1000	+	.	gene_id "MSTRG.183287"; transcript_id "MSTRG.183287.147"; exon_number "13";
chr8	StringTie	transcript	11795583	11845198	1000	+	.	gene_id "MSTRG.183287"; transcript_id "MSTRG.183287.148";
chr8	StringTie	exon	11795583	11796011	1000	+	.	gene_id "MSTRG.183287"; transcript_id "MSTRG.183287.148"; exon_number "1";
chr8	StringTie	exon	11802765	11802931	1000	+	.	gene_id "MSTRG.183287"; transcript_id "MSTRG.183287.148"; exon_number "2";
chr8	StringTie	exon	11808794	11808891	1000	+	.	gene_id "MSTRG.183287"; transcript_id "MSTRG.183287.148"; exon_number "3";
chr8	StringTie	exon	11809667	11809850	1000	+	.	gene_id "MSTRG.183287"; transcript_id "MSTRG.183287.148"; exon_number "4";
chr8	StringTie	exon	11821750	11821878	1000	+	.	gene_id "MSTRG.183287"; transcript_id "MSTRG.183287.148"; exon_number "5";
chr8	StringTie	exon	11826024	11826215	1000	+	.	gene_id "MSTRG.183287"; transcript_id "MSTRG.183287.148"; exon_number "6";
chr8	StringTie	exon	11830244	11830420	1000	+	.	gene_id "MSTRG.183287"; transcript_id "MSTRG.183287.148"; exon_number "7";
chr8	StringTie	exon	11831518	11831670	1000	+	.	gene_id "MSTRG.183287"; transcript_id "MSTRG.183287.148"; exon_number "8";
chr8	StringTie	exon	11838388	11838573	1000	+	.	gene_id "MSTRG.183287"; transcript_id "MSTRG.183287.148"; exon_number "9";
chr8	StringTie	exon	11845099	11845198	1000	+	.	gene_id "MSTRG.183287"; transcript_id "MSTRG.183287.148"; exon_number "10";
chr8	StringTie	transcript	11795583	11845822	1000	+	.	gene_id "MSTRG.183287"; transcript_id "MSTRG.183287.149";
chr8	StringTie	exon	11795583	11796011	1000	+	.	gene_id "MSTRG.183287"; transcript_id "MSTRG.183287.149"; exon_number "1";
chr8	StringTie	exon	11802759	11802931	1000	+	.	gene_id "MSTRG.183287"; transcript_id "MSTRG.183287.149"; exon_number "2";
chr8	StringTie	exon	11808794	11808891	1000	+	.	gene_id "MSTRG.183287"; transcript_id "MSTRG.183287.149"; exon_number "3";
chr8	StringTie	exon	11809667	11809850	1000	+	.	gene_id "MSTRG.183287"; transcript_id "MSTRG.183287.149"; exon_number "4";
chr8	StringTie	exon	11821750	11821878	1000	+	.	gene_id "MSTRG.183287"; transcript_id "MSTRG.183287.149"; exon_number "5";
chr8	StringTie	exon	11826024	11826215	1000	+	.	gene_id "MSTRG.183287"; transcript_id "MSTRG.183287.149"; exon_number "6";
chr8	StringTie	exon	11830244	11830420	1000	+	.	gene_id "MSTRG.183287"; transcript_id "MSTRG.183287.149"; exon_number "7";
chr8	StringTie	exon	11831518	11831670	1000	+	.	gene_id "MSTRG.183287"; transcript_id "MSTRG.183287.149"; exon_number "8";
chr8	StringTie	exon	11838388	11838573	1000	+	.	gene_id "MSTRG.183287"; transcript_id "MSTRG.183287.149"; exon_number "9";
chr8	StringTie	exon	11845099	11845221	1000	+	.	gene_id "MSTRG.183287"; transcript_id "MSTRG.183287.149"; exon_number "10";
chr8	StringTie	exon	11845661	11845822	1000	+	.	gene_id "MSTRG.183287"; transcript_id "MSTRG.183287.149"; exon_number "11";
chr8	StringTie	transcript	11704151	11760002	1000	+	.	gene_id "MSTRG.183287"; transcript_id "MSTRG.183287.15";
chr8	StringTie	exon	11704151	11704304	1000	+	.	gene_id "MSTRG.183287"; transcript_id "MSTRG.183287.15"; exon_number "1";
chr8	StringTie	exon	11748916	11749085	1000	+	.	gene_id "MSTRG.183287"; transcript_id "MSTRG.183287.15"; exon_number "2";
chr8	StringTie	exon	11750111	11750236	1000	+	.	gene_id "MSTRG.183287"; transcript_id "MSTRG.183287.15"; exon_number "3";
chr8	StringTie	exon	11755046	11755133	1000	+	.	gene_id "MSTRG.183287"; transcript_id "MSTRG.183287.15"; exon_number "4";
chr8	StringTie	exon	11756935	11757083	1000	+	.	gene_id "MSTRG.183287"; transcript_id "MSTRG.183287.15"; exon_number "5";
chr8	StringTie	exon	11758293	11760002	1000	+	.	gene_id "MSTRG.183287"; transcript_id "MSTRG.183287.15"; exon_number "6";
chr8	StringTie	transcript	11795583	11845782	1000	+	.	gene_id "MSTRG.183287"; transcript_id "MSTRG.183287.150";
chr8	StringTie	exon	11795583	11796011	1000	+	.	gene_id "MSTRG.183287"; transcript_id "MSTRG.183287.150"; exon_number "1";
chr8	StringTie	exon	11802759	11802931	1000	+	.	gene_id "MSTRG.183287"; transcript_id "MSTRG.183287.150"; exon_number "2";
chr8	StringTie	exon	11803322	11803518	1000	+	.	gene_id "MSTRG.183287"; transcript_id "MSTRG.183287.150"; exon_number "3";
chr8	StringTie	exon	11808794	11808891	1000	+	.	gene_id "MSTRG.183287"; transcript_id "MSTRG.183287.150"; exon_number "4";
chr8	StringTie	exon	11809667	11809850	1000	+	.	gene_id "MSTRG.183287"; transcript_id "MSTRG.183287.150"; exon_number "5";
chr8	StringTie	exon	11821750	11821878	1000	+	.	gene_id "MSTRG.183287"; transcript_id "MSTRG.183287.150"; exon_number "6";
chr8	StringTie	exon	11826024	11826215	1000	+	.	gene_id "MSTRG.183287"; transcript_id "MSTRG.183287.150"; exon_number "7";
chr8	StringTie	exon	11830244	11830420	1000	+	.	gene_id "MSTRG.183287"; transcript_id "MSTRG.183287.150"; exon_number "8";
chr8	StringTie	exon	11831518	11831670	1000	+	.	gene_id "MSTRG.183287"; transcript_id "MSTRG.183287.150"; exon_number "9";
chr8	StringTie	exon	11838388	11838573	1000	+	.	gene_id "MSTRG.183287"; transcript_id "MSTRG.183287.150"; exon_number "10";
chr8	StringTie	exon	11845099	11845235	1000	+	.	gene_id "MSTRG.183287"; transcript_id "MSTRG.183287.150"; exon_number "11";
chr8	StringTie	exon	11845732	11845782	1000	+	.	gene_id "MSTRG.183287"; transcript_id "MSTRG.183287.150"; exon_number "12";
chr8	StringTie	transcript	11795584	11841860	1000	+	.	gene_id "MSTRG.183287"; transcript_id "MSTRG.183287.151";
chr8	StringTie	exon	11795584	11796011	1000	+	.	gene_id "MSTRG.183287"; transcript_id "MSTRG.183287.151"; exon_number "1";
chr8	StringTie	exon	11802258	11802455	1000	+	.	gene_id "MSTRG.183287"; transcript_id "MSTRG.183287.151"; exon_number "2";
chr8	StringTie	exon	11802745	11802931	1000	+	.	gene_id "MSTRG.183287"; transcript_id "MSTRG.183287.151"; exon_number "3";
chr8	StringTie	exon	11808794	11808891	1000	+	.	gene_id "MSTRG.183287"; transcript_id "MSTRG.183287.151"; exon_number "4";
chr8	StringTie	exon	11809667	11809850	1000	+	.	gene_id "MSTRG.183287"; transcript_id "MSTRG.183287.151"; exon_number "5";
chr8	StringTie	exon	11821750	11821878	1000	+	.	gene_id "MSTRG.183287"; transcript_id "MSTRG.183287.151"; exon_number "6";
chr8	StringTie	exon	11826024	11826215	1000	+	.	gene_id "MSTRG.183287"; transcript_id "MSTRG.183287.151"; exon_number "7";
chr8	StringTie	exon	11830244	11830420	1000	+	.	gene_id "MSTRG.183287"; transcript_id "MSTRG.183287.151"; exon_number "8";
chr8	StringTie	exon	11831518	11831670	1000	+	.	gene_id "MSTRG.183287"; transcript_id "MSTRG.183287.151"; exon_number "9";
chr8	StringTie	exon	11838388	11840070	1000	+	.	gene_id "MSTRG.183287"; transcript_id "MSTRG.183287.151"; exon_number "10";
chr8	StringTie	exon	11840181	11841860	1000	+	.	gene_id "MSTRG.183287"; transcript_id "MSTRG.183287.151"; exon_number "11";
chr8	StringTie	transcript	11795584	11839300	1000	+	.	gene_id "MSTRG.183287"; transcript_id "MSTRG.183287.152";
chr8	StringTie	exon	11795584	11796011	1000	+	.	gene_id "MSTRG.183287"; transcript_id "MSTRG.183287.152"; exon_number "1";
chr8	StringTie	exon	11802759	11802931	1000	+	.	gene_id "MSTRG.183287"; transcript_id "MSTRG.183287.152"; exon_number "2";
chr8	StringTie	exon	11808794	11808891	1000	+	.	gene_id "MSTRG.183287"; transcript_id "MSTRG.183287.152"; exon_number "3";
chr8	StringTie	exon	11809667	11809850	1000	+	.	gene_id "MSTRG.183287"; transcript_id "MSTRG.183287.152"; exon_number "4";
chr8	StringTie	exon	11821750	11821878	1000	+	.	gene_id "MSTRG.183287"; transcript_id "MSTRG.183287.152"; exon_number "5";
chr8	StringTie	exon	11826079	11826215	1000	+	.	gene_id "MSTRG.183287"; transcript_id "MSTRG.183287.152"; exon_number "6";
chr8	StringTie	exon	11830244	11830420	1000	+	.	gene_id "MSTRG.183287"; transcript_id "MSTRG.183287.152"; exon_number "7";
chr8	StringTie	exon	11831518	11831670	1000	+	.	gene_id "MSTRG.183287"; transcript_id "MSTRG.183287.152"; exon_number "8";
chr8	StringTie	exon	11838388	11839300	1000	+	.	gene_id "MSTRG.183287"; transcript_id "MSTRG.183287.152"; exon_number "9";
chr8	StringTie	transcript	11795584	11839295	1000	+	.	gene_id "MSTRG.183287"; transcript_id "MSTRG.183287.153";
chr8	StringTie	exon	11795584	11796011	1000	+	.	gene_id "MSTRG.183287"; transcript_id "MSTRG.183287.153"; exon_number "1";
chr8	StringTie	exon	11802267	11802455	1000	+	.	gene_id "MSTRG.183287"; transcript_id "MSTRG.183287.153"; exon_number "2";
chr8	StringTie	exon	11802745	11802931	1000	+	.	gene_id "MSTRG.183287"; transcript_id "MSTRG.183287.153"; exon_number "3";
chr8	StringTie	exon	11808794	11808891	1000	+	.	gene_id "MSTRG.183287"; transcript_id "MSTRG.183287.153"; exon_number "4";
chr8	StringTie	exon	11809667	11809850	1000	+	.	gene_id "MSTRG.183287"; transcript_id "MSTRG.183287.153"; exon_number "5";
chr8	StringTie	exon	11821750	11821878	1000	+	.	gene_id "MSTRG.183287"; transcript_id "MSTRG.183287.153"; exon_number "6";
chr8	StringTie	exon	11826024	11826215	1000	+	.	gene_id "MSTRG.183287"; transcript_id "MSTRG.183287.153"; exon_number "7";
chr8	StringTie	exon	11830244	11830420	1000	+	.	gene_id "MSTRG.183287"; transcript_id "MSTRG.183287.153"; exon_number "8";
chr8	StringTie	exon	11831518	11831670	1000	+	.	gene_id "MSTRG.183287"; transcript_id "MSTRG.183287.153"; exon_number "9";
chr8	StringTie	exon	11838388	11839295	1000	+	.	gene_id "MSTRG.183287"; transcript_id "MSTRG.183287.153"; exon_number "10";
chr8	StringTie	transcript	11795584	11846013	1000	+	.	gene_id "MSTRG.183287"; transcript_id "MSTRG.183287.154";
chr8	StringTie	exon	11795584	11796011	1000	+	.	gene_id "MSTRG.183287"; transcript_id "MSTRG.183287.154"; exon_number "1";
chr8	StringTie	exon	11802258	11802455	1000	+	.	gene_id "MSTRG.183287"; transcript_id "MSTRG.183287.154"; exon_number "2";
chr8	StringTie	exon	11802759	11802931	1000	+	.	gene_id "MSTRG.183287"; transcript_id "MSTRG.183287.154"; exon_number "3";
chr8	StringTie	exon	11808794	11808891	1000	+	.	gene_id "MSTRG.183287"; transcript_id "MSTRG.183287.154"; exon_number "4";
chr8	StringTie	exon	11809667	11809850	1000	+	.	gene_id "MSTRG.183287"; transcript_id "MSTRG.183287.154"; exon_number "5";
chr8	StringTie	exon	11821750	11821878	1000	+	.	gene_id "MSTRG.183287"; transcript_id "MSTRG.183287.154"; exon_number "6";
chr8	StringTie	exon	11826024	11826215	1000	+	.	gene_id "MSTRG.183287"; transcript_id "MSTRG.183287.154"; exon_number "7";
chr8	StringTie	exon	11830244	11830420	1000	+	.	gene_id "MSTRG.183287"; transcript_id "MSTRG.183287.154"; exon_number "8";
chr8	StringTie	exon	11831518	11831670	1000	+	.	gene_id "MSTRG.183287"; transcript_id "MSTRG.183287.154"; exon_number "9";
chr8	StringTie	exon	11838388	11838573	1000	+	.	gene_id "MSTRG.183287"; transcript_id "MSTRG.183287.154"; exon_number "10";
chr8	StringTie	exon	11844783	11844869	1000	+	.	gene_id "MSTRG.183287"; transcript_id "MSTRG.183287.154"; exon_number "11";
chr8	StringTie	exon	11845099	11846013	1000	+	.	gene_id "MSTRG.183287"; transcript_id "MSTRG.183287.154"; exon_number "12";
chr8	StringTie	transcript	11795584	11846146	1000	+	.	gene_id "MSTRG.183287"; transcript_id "MSTRG.183287.155";
chr8	StringTie	exon	11795584	11796011	1000	+	.	gene_id "MSTRG.183287"; transcript_id "MSTRG.183287.155"; exon_number "1";
chr8	StringTie	exon	11802427	11802455	1000	+	.	gene_id "MSTRG.183287"; transcript_id "MSTRG.183287.155"; exon_number "2";
chr8	StringTie	exon	11802759	11802931	1000	+	.	gene_id "MSTRG.183287"; transcript_id "MSTRG.183287.155"; exon_number "3";
chr8	StringTie	exon	11808794	11808891	1000	+	.	gene_id "MSTRG.183287"; transcript_id "MSTRG.183287.155"; exon_number "4";
chr8	StringTie	exon	11809667	11809850	1000	+	.	gene_id "MSTRG.183287"; transcript_id "MSTRG.183287.155"; exon_number "5";
chr8	StringTie	exon	11821750	11821878	1000	+	.	gene_id "MSTRG.183287"; transcript_id "MSTRG.183287.155"; exon_number "6";
chr8	StringTie	exon	11826024	11826215	1000	+	.	gene_id "MSTRG.183287"; transcript_id "MSTRG.183287.155"; exon_number "7";
chr8	StringTie	exon	11830244	11830420	1000	+	.	gene_id "MSTRG.183287"; transcript_id "MSTRG.183287.155"; exon_number "8";
chr8	StringTie	exon	11831518	11831670	1000	+	.	gene_id "MSTRG.183287"; transcript_id "MSTRG.183287.155"; exon_number "9";
chr8	StringTie	exon	11838388	11838573	1000	+	.	gene_id "MSTRG.183287"; transcript_id "MSTRG.183287.155"; exon_number "10";
chr8	StringTie	exon	11845099	11845235	1000	+	.	gene_id "MSTRG.183287"; transcript_id "MSTRG.183287.155"; exon_number "11";
chr8	StringTie	exon	11845642	11846146	1000	+	.	gene_id "MSTRG.183287"; transcript_id "MSTRG.183287.155"; exon_number "12";
chr8	StringTie	transcript	11795586	11846148	1000	+	.	gene_id "MSTRG.183287"; transcript_id "MSTRG.183287.156";
chr8	StringTie	exon	11795586	11796011	1000	+	.	gene_id "MSTRG.183287"; transcript_id "MSTRG.183287.156"; exon_number "1";
chr8	StringTie	exon	11802759	11802910	1000	+	.	gene_id "MSTRG.183287"; transcript_id "MSTRG.183287.156"; exon_number "2";
chr8	StringTie	exon	11808794	11808891	1000	+	.	gene_id "MSTRG.183287"; transcript_id "MSTRG.183287.156"; exon_number "3";
chr8	StringTie	exon	11809667	11809850	1000	+	.	gene_id "MSTRG.183287"; transcript_id "MSTRG.183287.156"; exon_number "4";
chr8	StringTie	exon	11821750	11821878	1000	+	.	gene_id "MSTRG.183287"; transcript_id "MSTRG.183287.156"; exon_number "5";
chr8	StringTie	exon	11826024	11826215	1000	+	.	gene_id "MSTRG.183287"; transcript_id "MSTRG.183287.156"; exon_number "6";
chr8	StringTie	exon	11830244	11830420	1000	+	.	gene_id "MSTRG.183287"; transcript_id "MSTRG.183287.156"; exon_number "7";
chr8	StringTie	exon	11831518	11831670	1000	+	.	gene_id "MSTRG.183287"; transcript_id "MSTRG.183287.156"; exon_number "8";
chr8	StringTie	exon	11838388	11838573	1000	+	.	gene_id "MSTRG.183287"; transcript_id "MSTRG.183287.156"; exon_number "9";
chr8	StringTie	exon	11845099	11845149	1000	+	.	gene_id "MSTRG.183287"; transcript_id "MSTRG.183287.156"; exon_number "10";
chr8	StringTie	exon	11845642	11846148	1000	+	.	gene_id "MSTRG.183287"; transcript_id "MSTRG.183287.156"; exon_number "11";
chr8	StringTie	transcript	11795587	11845223	1000	+	.	gene_id "MSTRG.183287"; transcript_id "MSTRG.183287.157";
chr8	StringTie	exon	11795587	11796011	1000	+	.	gene_id "MSTRG.183287"; transcript_id "MSTRG.183287.157"; exon_number "1";
chr8	StringTie	exon	11802759	11802931	1000	+	.	gene_id "MSTRG.183287"; transcript_id "MSTRG.183287.157"; exon_number "2";
chr8	StringTie	exon	11808794	11808891	1000	+	.	gene_id "MSTRG.183287"; transcript_id "MSTRG.183287.157"; exon_number "3";
chr8	StringTie	exon	11809667	11809850	1000	+	.	gene_id "MSTRG.183287"; transcript_id "MSTRG.183287.157"; exon_number "4";
chr8	StringTie	exon	11821750	11821878	1000	+	.	gene_id "MSTRG.183287"; transcript_id "MSTRG.183287.157"; exon_number "5";
chr8	StringTie	exon	11826024	11826215	1000	+	.	gene_id "MSTRG.183287"; transcript_id "MSTRG.183287.157"; exon_number "6";
chr8	StringTie	exon	11831518	11831670	1000	+	.	gene_id "MSTRG.183287"; transcript_id "MSTRG.183287.157"; exon_number "7";
chr8	StringTie	exon	11838388	11838573	1000	+	.	gene_id "MSTRG.183287"; transcript_id "MSTRG.183287.157"; exon_number "8";
chr8	StringTie	exon	11845099	11845223	1000	+	.	gene_id "MSTRG.183287"; transcript_id "MSTRG.183287.157"; exon_number "9";
chr8	StringTie	transcript	11795589	11839296	1000	+	.	gene_id "MSTRG.183287"; transcript_id "MSTRG.183287.158";
chr8	StringTie	exon	11795589	11796011	1000	+	.	gene_id "MSTRG.183287"; transcript_id "MSTRG.183287.158"; exon_number "1";
chr8	StringTie	exon	11802258	11802455	1000	+	.	gene_id "MSTRG.183287"; transcript_id "MSTRG.183287.158"; exon_number "2";
chr8	StringTie	exon	11802759	11802931	1000	+	.	gene_id "MSTRG.183287"; transcript_id "MSTRG.183287.158"; exon_number "3";
chr8	StringTie	exon	11808794	11808891	1000	+	.	gene_id "MSTRG.183287"; transcript_id "MSTRG.183287.158"; exon_number "4";
chr8	StringTie	exon	11809667	11809850	1000	+	.	gene_id "MSTRG.183287"; transcript_id "MSTRG.183287.158"; exon_number "5";
chr8	StringTie	exon	11821750	11821878	1000	+	.	gene_id "MSTRG.183287"; transcript_id "MSTRG.183287.158"; exon_number "6";
chr8	StringTie	exon	11826024	11826215	1000	+	.	gene_id "MSTRG.183287"; transcript_id "MSTRG.183287.158"; exon_number "7";
chr8	StringTie	exon	11830244	11830420	1000	+	.	gene_id "MSTRG.183287"; transcript_id "MSTRG.183287.158"; exon_number "8";
chr8	StringTie	exon	11831560	11831670	1000	+	.	gene_id "MSTRG.183287"; transcript_id "MSTRG.183287.158"; exon_number "9";
chr8	StringTie	exon	11838388	11839296	1000	+	.	gene_id "MSTRG.183287"; transcript_id "MSTRG.183287.158"; exon_number "10";
chr8	StringTie	transcript	11795590	11848147	1000	+	.	gene_id "MSTRG.183287"; transcript_id "MSTRG.183287.159";
chr8	StringTie	exon	11795590	11796011	1000	+	.	gene_id "MSTRG.183287"; transcript_id "MSTRG.183287.159"; exon_number "1";
chr8	StringTie	exon	11802759	11802910	1000	+	.	gene_id "MSTRG.183287"; transcript_id "MSTRG.183287.159"; exon_number "2";
chr8	StringTie	exon	11808794	11808891	1000	+	.	gene_id "MSTRG.183287"; transcript_id "MSTRG.183287.159"; exon_number "3";
chr8	StringTie	exon	11809667	11809850	1000	+	.	gene_id "MSTRG.183287"; transcript_id "MSTRG.183287.159"; exon_number "4";
chr8	StringTie	exon	11821750	11821878	1000	+	.	gene_id "MSTRG.183287"; transcript_id "MSTRG.183287.159"; exon_number "5";
chr8	StringTie	exon	11826024	11826215	1000	+	.	gene_id "MSTRG.183287"; transcript_id "MSTRG.183287.159"; exon_number "6";
chr8	StringTie	exon	11830244	11830420	1000	+	.	gene_id "MSTRG.183287"; transcript_id "MSTRG.183287.159"; exon_number "7";
chr8	StringTie	exon	11831518	11831670	1000	+	.	gene_id "MSTRG.183287"; transcript_id "MSTRG.183287.159"; exon_number "8";
chr8	StringTie	exon	11838388	11842872	1000	+	.	gene_id "MSTRG.183287"; transcript_id "MSTRG.183287.159"; exon_number "9";
chr8	StringTie	exon	11843715	11847813	1000	+	.	gene_id "MSTRG.183287"; transcript_id "MSTRG.183287.159"; exon_number "10";
chr8	StringTie	exon	11848101	11848147	1000	+	.	gene_id "MSTRG.183287"; transcript_id "MSTRG.183287.159"; exon_number "11";
chr8	StringTie	transcript	11795590	11839303	1000	+	.	gene_id "MSTRG.183287"; transcript_id "MSTRG.183287.160";
chr8	StringTie	exon	11795590	11796011	1000	+	.	gene_id "MSTRG.183287"; transcript_id "MSTRG.183287.160"; exon_number "1";
chr8	StringTie	exon	11802759	11802931	1000	+	.	gene_id "MSTRG.183287"; transcript_id "MSTRG.183287.160"; exon_number "2";
chr8	StringTie	exon	11808794	11808891	1000	+	.	gene_id "MSTRG.183287"; transcript_id "MSTRG.183287.160"; exon_number "3";
chr8	StringTie	exon	11809667	11809850	1000	+	.	gene_id "MSTRG.183287"; transcript_id "MSTRG.183287.160"; exon_number "4";
chr8	StringTie	exon	11821750	11821878	1000	+	.	gene_id "MSTRG.183287"; transcript_id "MSTRG.183287.160"; exon_number "5";
chr8	StringTie	exon	11826079	11826215	1000	+	.	gene_id "MSTRG.183287"; transcript_id "MSTRG.183287.160"; exon_number "6";
chr8	StringTie	exon	11830244	11830420	1000	+	.	gene_id "MSTRG.183287"; transcript_id "MSTRG.183287.160"; exon_number "7";
chr8	StringTie	exon	11831518	11831670	1000	+	.	gene_id "MSTRG.183287"; transcript_id "MSTRG.183287.160"; exon_number "8";
chr8	StringTie	exon	11838399	11839303	1000	+	.	gene_id "MSTRG.183287"; transcript_id "MSTRG.183287.160"; exon_number "9";
chr8	StringTie	transcript	11795590	11839301	1000	+	.	gene_id "MSTRG.183287"; transcript_id "MSTRG.183287.161";
chr8	StringTie	exon	11795590	11796011	1000	+	.	gene_id "MSTRG.183287"; transcript_id "MSTRG.183287.161"; exon_number "1";
chr8	StringTie	exon	11802759	11802931	1000	+	.	gene_id "MSTRG.183287"; transcript_id "MSTRG.183287.161"; exon_number "2";
chr8	StringTie	exon	11808794	11808891	1000	+	.	gene_id "MSTRG.183287"; transcript_id "MSTRG.183287.161"; exon_number "3";
chr8	StringTie	exon	11809675	11809850	1000	+	.	gene_id "MSTRG.183287"; transcript_id "MSTRG.183287.161"; exon_number "4";
chr8	StringTie	exon	11821750	11821878	1000	+	.	gene_id "MSTRG.183287"; transcript_id "MSTRG.183287.161"; exon_number "5";
chr8	StringTie	exon	11826024	11826215	1000	+	.	gene_id "MSTRG.183287"; transcript_id "MSTRG.183287.161"; exon_number "6";
chr8	StringTie	exon	11830244	11830420	1000	+	.	gene_id "MSTRG.183287"; transcript_id "MSTRG.183287.161"; exon_number "7";
chr8	StringTie	exon	11831518	11831670	1000	+	.	gene_id "MSTRG.183287"; transcript_id "MSTRG.183287.161"; exon_number "8";
chr8	StringTie	exon	11838388	11839301	1000	+	.	gene_id "MSTRG.183287"; transcript_id "MSTRG.183287.161"; exon_number "9";
chr8	StringTie	transcript	11795590	11846151	1000	+	.	gene_id "MSTRG.183287"; transcript_id "MSTRG.183287.162";
chr8	StringTie	exon	11795590	11796011	1000	+	.	gene_id "MSTRG.183287"; transcript_id "MSTRG.183287.162"; exon_number "1";
chr8	StringTie	exon	11802759	11802931	1000	+	.	gene_id "MSTRG.183287"; transcript_id "MSTRG.183287.162"; exon_number "2";
chr8	StringTie	exon	11808794	11808891	1000	+	.	gene_id "MSTRG.183287"; transcript_id "MSTRG.183287.162"; exon_number "3";
chr8	StringTie	exon	11809667	11809850	1000	+	.	gene_id "MSTRG.183287"; transcript_id "MSTRG.183287.162"; exon_number "4";
chr8	StringTie	exon	11821750	11821878	1000	+	.	gene_id "MSTRG.183287"; transcript_id "MSTRG.183287.162"; exon_number "5";
chr8	StringTie	exon	11826024	11826215	1000	+	.	gene_id "MSTRG.183287"; transcript_id "MSTRG.183287.162"; exon_number "6";
chr8	StringTie	exon	11830244	11830420	1000	+	.	gene_id "MSTRG.183287"; transcript_id "MSTRG.183287.162"; exon_number "7";
chr8	StringTie	exon	11831518	11831670	1000	+	.	gene_id "MSTRG.183287"; transcript_id "MSTRG.183287.162"; exon_number "8";
chr8	StringTie	exon	11838388	11838573	1000	+	.	gene_id "MSTRG.183287"; transcript_id "MSTRG.183287.162"; exon_number "9";
chr8	StringTie	exon	11839313	11843159	1000	+	.	gene_id "MSTRG.183287"; transcript_id "MSTRG.183287.162"; exon_number "10";
chr8	StringTie	exon	11843891	11846151	1000	+	.	gene_id "MSTRG.183287"; transcript_id "MSTRG.183287.162"; exon_number "11";
chr8	StringTie	transcript	11795591	11845862	1000	+	.	gene_id "MSTRG.183287"; transcript_id "MSTRG.183287.163";
chr8	StringTie	exon	11795591	11796011	1000	+	.	gene_id "MSTRG.183287"; transcript_id "MSTRG.183287.163"; exon_number "1";
chr8	StringTie	exon	11802258	11802455	1000	+	.	gene_id "MSTRG.183287"; transcript_id "MSTRG.183287.163"; exon_number "2";
chr8	StringTie	exon	11802759	11803225	1000	+	.	gene_id "MSTRG.183287"; transcript_id "MSTRG.183287.163"; exon_number "3";
chr8	StringTie	exon	11808794	11808891	1000	+	.	gene_id "MSTRG.183287"; transcript_id "MSTRG.183287.163"; exon_number "4";
chr8	StringTie	exon	11809667	11809850	1000	+	.	gene_id "MSTRG.183287"; transcript_id "MSTRG.183287.163"; exon_number "5";
chr8	StringTie	exon	11821750	11821878	1000	+	.	gene_id "MSTRG.183287"; transcript_id "MSTRG.183287.163"; exon_number "6";
chr8	StringTie	exon	11826024	11826215	1000	+	.	gene_id "MSTRG.183287"; transcript_id "MSTRG.183287.163"; exon_number "7";
chr8	StringTie	exon	11830244	11830420	1000	+	.	gene_id "MSTRG.183287"; transcript_id "MSTRG.183287.163"; exon_number "8";
chr8	StringTie	exon	11831518	11831670	1000	+	.	gene_id "MSTRG.183287"; transcript_id "MSTRG.183287.163"; exon_number "9";
chr8	StringTie	exon	11838388	11838573	1000	+	.	gene_id "MSTRG.183287"; transcript_id "MSTRG.183287.163"; exon_number "10";
chr8	StringTie	exon	11844783	11844869	1000	+	.	gene_id "MSTRG.183287"; transcript_id "MSTRG.183287.163"; exon_number "11";
chr8	StringTie	exon	11845099	11845862	1000	+	.	gene_id "MSTRG.183287"; transcript_id "MSTRG.183287.163"; exon_number "12";
chr8	StringTie	transcript	11795593	11845831	1000	+	.	gene_id "MSTRG.183287"; transcript_id "MSTRG.183287.164";
chr8	StringTie	exon	11795593	11796011	1000	+	.	gene_id "MSTRG.183287"; transcript_id "MSTRG.183287.164"; exon_number "1";
chr8	StringTie	exon	11802759	11802931	1000	+	.	gene_id "MSTRG.183287"; transcript_id "MSTRG.183287.164"; exon_number "2";
chr8	StringTie	exon	11808794	11808891	1000	+	.	gene_id "MSTRG.183287"; transcript_id "MSTRG.183287.164"; exon_number "3";
chr8	StringTie	exon	11809667	11809850	1000	+	.	gene_id "MSTRG.183287"; transcript_id "MSTRG.183287.164"; exon_number "4";
chr8	StringTie	exon	11821750	11821878	1000	+	.	gene_id "MSTRG.183287"; transcript_id "MSTRG.183287.164"; exon_number "5";
chr8	StringTie	exon	11826024	11826215	1000	+	.	gene_id "MSTRG.183287"; transcript_id "MSTRG.183287.164"; exon_number "6";
chr8	StringTie	exon	11830244	11830420	1000	+	.	gene_id "MSTRG.183287"; transcript_id "MSTRG.183287.164"; exon_number "7";
chr8	StringTie	exon	11831518	11831670	1000	+	.	gene_id "MSTRG.183287"; transcript_id "MSTRG.183287.164"; exon_number "8";
chr8	StringTie	exon	11838388	11838573	1000	+	.	gene_id "MSTRG.183287"; transcript_id "MSTRG.183287.164"; exon_number "9";
chr8	StringTie	exon	11845099	11845235	1000	+	.	gene_id "MSTRG.183287"; transcript_id "MSTRG.183287.164"; exon_number "10";
chr8	StringTie	exon	11845646	11845831	1000	+	.	gene_id "MSTRG.183287"; transcript_id "MSTRG.183287.164"; exon_number "11";
chr8	StringTie	transcript	11795595	11839300	1000	+	.	gene_id "MSTRG.183287"; transcript_id "MSTRG.183287.165";
chr8	StringTie	exon	11795595	11796011	1000	+	.	gene_id "MSTRG.183287"; transcript_id "MSTRG.183287.165"; exon_number "1";
chr8	StringTie	exon	11802258	11802455	1000	+	.	gene_id "MSTRG.183287"; transcript_id "MSTRG.183287.165"; exon_number "2";
chr8	StringTie	exon	11802759	11802931	1000	+	.	gene_id "MSTRG.183287"; transcript_id "MSTRG.183287.165"; exon_number "3";
chr8	StringTie	exon	11808794	11808891	1000	+	.	gene_id "MSTRG.183287"; transcript_id "MSTRG.183287.165"; exon_number "4";
chr8	StringTie	exon	11809667	11809850	1000	+	.	gene_id "MSTRG.183287"; transcript_id "MSTRG.183287.165"; exon_number "5";
chr8	StringTie	exon	11821750	11821878	1000	+	.	gene_id "MSTRG.183287"; transcript_id "MSTRG.183287.165"; exon_number "6";
chr8	StringTie	exon	11826024	11826211	1000	+	.	gene_id "MSTRG.183287"; transcript_id "MSTRG.183287.165"; exon_number "7";
chr8	StringTie	exon	11830242	11830420	1000	+	.	gene_id "MSTRG.183287"; transcript_id "MSTRG.183287.165"; exon_number "8";
chr8	StringTie	exon	11831518	11831670	1000	+	.	gene_id "MSTRG.183287"; transcript_id "MSTRG.183287.165"; exon_number "9";
chr8	StringTie	exon	11838388	11839300	1000	+	.	gene_id "MSTRG.183287"; transcript_id "MSTRG.183287.165"; exon_number "10";
chr8	StringTie	transcript	11795595	11849981	1000	+	.	gene_id "MSTRG.183287"; transcript_id "MSTRG.183287.166";
chr8	StringTie	exon	11795595	11796011	1000	+	.	gene_id "MSTRG.183287"; transcript_id "MSTRG.183287.166"; exon_number "1";
chr8	StringTie	exon	11802267	11802455	1000	+	.	gene_id "MSTRG.183287"; transcript_id "MSTRG.183287.166"; exon_number "2";
chr8	StringTie	exon	11802759	11802931	1000	+	.	gene_id "MSTRG.183287"; transcript_id "MSTRG.183287.166"; exon_number "3";
chr8	StringTie	exon	11808794	11808891	1000	+	.	gene_id "MSTRG.183287"; transcript_id "MSTRG.183287.166"; exon_number "4";
chr8	StringTie	exon	11809667	11809850	1000	+	.	gene_id "MSTRG.183287"; transcript_id "MSTRG.183287.166"; exon_number "5";
chr8	StringTie	exon	11821750	11821878	1000	+	.	gene_id "MSTRG.183287"; transcript_id "MSTRG.183287.166"; exon_number "6";
chr8	StringTie	exon	11826024	11826215	1000	+	.	gene_id "MSTRG.183287"; transcript_id "MSTRG.183287.166"; exon_number "7";
chr8	StringTie	exon	11830244	11830420	1000	+	.	gene_id "MSTRG.183287"; transcript_id "MSTRG.183287.166"; exon_number "8";
chr8	StringTie	exon	11831518	11831670	1000	+	.	gene_id "MSTRG.183287"; transcript_id "MSTRG.183287.166"; exon_number "9";
chr8	StringTie	exon	11838388	11838573	1000	+	.	gene_id "MSTRG.183287"; transcript_id "MSTRG.183287.166"; exon_number "10";
chr8	StringTie	exon	11844783	11844996	1000	+	.	gene_id "MSTRG.183287"; transcript_id "MSTRG.183287.166"; exon_number "11";
chr8	StringTie	exon	11849081	11849981	1000	+	.	gene_id "MSTRG.183287"; transcript_id "MSTRG.183287.166"; exon_number "12";
chr8	StringTie	transcript	11796404	11850982	1000	+	.	gene_id "MSTRG.183287"; transcript_id "MSTRG.183287.167";
chr8	StringTie	exon	11796404	11796651	1000	+	.	gene_id "MSTRG.183287"; transcript_id "MSTRG.183287.167"; exon_number "1";
chr8	StringTie	exon	11802759	11802931	1000	+	.	gene_id "MSTRG.183287"; transcript_id "MSTRG.183287.167"; exon_number "2";
chr8	StringTie	exon	11808794	11808891	1000	+	.	gene_id "MSTRG.183287"; transcript_id "MSTRG.183287.167"; exon_number "3";
chr8	StringTie	exon	11809667	11809850	1000	+	.	gene_id "MSTRG.183287"; transcript_id "MSTRG.183287.167"; exon_number "4";
chr8	StringTie	exon	11821750	11821878	1000	+	.	gene_id "MSTRG.183287"; transcript_id "MSTRG.183287.167"; exon_number "5";
chr8	StringTie	exon	11826024	11826215	1000	+	.	gene_id "MSTRG.183287"; transcript_id "MSTRG.183287.167"; exon_number "6";
chr8	StringTie	exon	11830244	11830420	1000	+	.	gene_id "MSTRG.183287"; transcript_id "MSTRG.183287.167"; exon_number "7";
chr8	StringTie	exon	11831518	11831670	1000	+	.	gene_id "MSTRG.183287"; transcript_id "MSTRG.183287.167"; exon_number "8";
chr8	StringTie	exon	11838388	11842993	1000	+	.	gene_id "MSTRG.183287"; transcript_id "MSTRG.183287.167"; exon_number "9";
chr8	StringTie	exon	11843615	11843749	1000	+	.	gene_id "MSTRG.183287"; transcript_id "MSTRG.183287.167"; exon_number "10";
chr8	StringTie	exon	11843804	11844856	1000	+	.	gene_id "MSTRG.183287"; transcript_id "MSTRG.183287.167"; exon_number "11";
chr8	StringTie	exon	11844958	11844963	1000	+	.	gene_id "MSTRG.183287"; transcript_id "MSTRG.183287.167"; exon_number "12";
chr8	StringTie	exon	11849077	11849080	1000	+	.	gene_id "MSTRG.183287"; transcript_id "MSTRG.183287.167"; exon_number "13";
chr8	StringTie	exon	11850873	11850982	1000	+	.	gene_id "MSTRG.183287"; transcript_id "MSTRG.183287.167"; exon_number "14";
chr8	StringTie	transcript	11796564	11846102	1000	+	.	gene_id "MSTRG.183287"; transcript_id "MSTRG.183287.168";
chr8	StringTie	exon	11796564	11796651	1000	+	.	gene_id "MSTRG.183287"; transcript_id "MSTRG.183287.168"; exon_number "1";
chr8	StringTie	exon	11802759	11802931	1000	+	.	gene_id "MSTRG.183287"; transcript_id "MSTRG.183287.168"; exon_number "2";
chr8	StringTie	exon	11808794	11808891	1000	+	.	gene_id "MSTRG.183287"; transcript_id "MSTRG.183287.168"; exon_number "3";
chr8	StringTie	exon	11809667	11809850	1000	+	.	gene_id "MSTRG.183287"; transcript_id "MSTRG.183287.168"; exon_number "4";
chr8	StringTie	exon	11821750	11821878	1000	+	.	gene_id "MSTRG.183287"; transcript_id "MSTRG.183287.168"; exon_number "5";
chr8	StringTie	exon	11826024	11826215	1000	+	.	gene_id "MSTRG.183287"; transcript_id "MSTRG.183287.168"; exon_number "6";
chr8	StringTie	exon	11830244	11830420	1000	+	.	gene_id "MSTRG.183287"; transcript_id "MSTRG.183287.168"; exon_number "7";
chr8	StringTie	exon	11831518	11831670	1000	+	.	gene_id "MSTRG.183287"; transcript_id "MSTRG.183287.168"; exon_number "8";
chr8	StringTie	exon	11838388	11838573	1000	+	.	gene_id "MSTRG.183287"; transcript_id "MSTRG.183287.168"; exon_number "9";
chr8	StringTie	exon	11844783	11845235	1000	+	.	gene_id "MSTRG.183287"; transcript_id "MSTRG.183287.168"; exon_number "10";
chr8	StringTie	exon	11845642	11846102	1000	+	.	gene_id "MSTRG.183287"; transcript_id "MSTRG.183287.168"; exon_number "11";
chr8	StringTie	transcript	11796572	11845649	1000	+	.	gene_id "MSTRG.183287"; transcript_id "MSTRG.183287.169";
chr8	StringTie	exon	11796572	11796651	1000	+	.	gene_id "MSTRG.183287"; transcript_id "MSTRG.183287.169"; exon_number "1";
chr8	StringTie	exon	11802759	11802931	1000	+	.	gene_id "MSTRG.183287"; transcript_id "MSTRG.183287.169"; exon_number "2";
chr8	StringTie	exon	11808794	11808891	1000	+	.	gene_id "MSTRG.183287"; transcript_id "MSTRG.183287.169"; exon_number "3";
chr8	StringTie	exon	11809667	11809850	1000	+	.	gene_id "MSTRG.183287"; transcript_id "MSTRG.183287.169"; exon_number "4";
chr8	StringTie	exon	11821750	11821878	1000	+	.	gene_id "MSTRG.183287"; transcript_id "MSTRG.183287.169"; exon_number "5";
chr8	StringTie	exon	11826024	11826215	1000	+	.	gene_id "MSTRG.183287"; transcript_id "MSTRG.183287.169"; exon_number "6";
chr8	StringTie	exon	11830244	11830420	1000	+	.	gene_id "MSTRG.183287"; transcript_id "MSTRG.183287.169"; exon_number "7";
chr8	StringTie	exon	11831518	11831670	1000	+	.	gene_id "MSTRG.183287"; transcript_id "MSTRG.183287.169"; exon_number "8";
chr8	StringTie	exon	11838388	11842872	1000	+	.	gene_id "MSTRG.183287"; transcript_id "MSTRG.183287.169"; exon_number "9";
chr8	StringTie	exon	11843715	11845649	1000	+	.	gene_id "MSTRG.183287"; transcript_id "MSTRG.183287.169"; exon_number "10";
chr8	StringTie	transcript	11704197	11760008	1000	+	.	gene_id "MSTRG.183287"; transcript_id "MSTRG.183287.17";
chr8	StringTie	exon	11704197	11704304	1000	+	.	gene_id "MSTRG.183287"; transcript_id "MSTRG.183287.17"; exon_number "1";
chr8	StringTie	exon	11707856	11708928	1000	+	.	gene_id "MSTRG.183287"; transcript_id "MSTRG.183287.17"; exon_number "2";
chr8	StringTie	exon	11748916	11749085	1000	+	.	gene_id "MSTRG.183287"; transcript_id "MSTRG.183287.17"; exon_number "3";
chr8	StringTie	exon	11750111	11750236	1000	+	.	gene_id "MSTRG.183287"; transcript_id "MSTRG.183287.17"; exon_number "4";
chr8	StringTie	exon	11755046	11755133	1000	+	.	gene_id "MSTRG.183287"; transcript_id "MSTRG.183287.17"; exon_number "5";
chr8	StringTie	exon	11756935	11757083	1000	+	.	gene_id "MSTRG.183287"; transcript_id "MSTRG.183287.17"; exon_number "6";
chr8	StringTie	exon	11758293	11760008	1000	+	.	gene_id "MSTRG.183287"; transcript_id "MSTRG.183287.17"; exon_number "7";
chr8	StringTie	transcript	11796594	11839691	1000	+	.	gene_id "MSTRG.183287"; transcript_id "MSTRG.183287.170";
chr8	StringTie	exon	11796594	11796651	1000	+	.	gene_id "MSTRG.183287"; transcript_id "MSTRG.183287.170"; exon_number "1";
chr8	StringTie	exon	11802759	11802931	1000	+	.	gene_id "MSTRG.183287"; transcript_id "MSTRG.183287.170"; exon_number "2";
chr8	StringTie	exon	11808794	11808891	1000	+	.	gene_id "MSTRG.183287"; transcript_id "MSTRG.183287.170"; exon_number "3";
chr8	StringTie	exon	11809667	11809850	1000	+	.	gene_id "MSTRG.183287"; transcript_id "MSTRG.183287.170"; exon_number "4";
chr8	StringTie	exon	11821750	11821878	1000	+	.	gene_id "MSTRG.183287"; transcript_id "MSTRG.183287.170"; exon_number "5";
chr8	StringTie	exon	11826024	11826215	1000	+	.	gene_id "MSTRG.183287"; transcript_id "MSTRG.183287.170"; exon_number "6";
chr8	StringTie	exon	11830244	11830420	1000	+	.	gene_id "MSTRG.183287"; transcript_id "MSTRG.183287.170"; exon_number "7";
chr8	StringTie	exon	11831518	11831670	1000	+	.	gene_id "MSTRG.183287"; transcript_id "MSTRG.183287.170"; exon_number "8";
chr8	StringTie	exon	11838388	11838573	1000	+	.	gene_id "MSTRG.183287"; transcript_id "MSTRG.183287.170"; exon_number "9";
chr8	StringTie	exon	11839313	11839691	1000	+	.	gene_id "MSTRG.183287"; transcript_id "MSTRG.183287.170"; exon_number "10";
chr8	StringTie	transcript	11796625	11847170	1000	+	.	gene_id "MSTRG.183287"; transcript_id "MSTRG.183287.171";
chr8	StringTie	exon	11796625	11796651	1000	+	.	gene_id "MSTRG.183287"; transcript_id "MSTRG.183287.171"; exon_number "1";
chr8	StringTie	exon	11802258	11802455	1000	+	.	gene_id "MSTRG.183287"; transcript_id "MSTRG.183287.171"; exon_number "2";
chr8	StringTie	exon	11802759	11802931	1000	+	.	gene_id "MSTRG.183287"; transcript_id "MSTRG.183287.171"; exon_number "3";
chr8	StringTie	exon	11808794	11808891	1000	+	.	gene_id "MSTRG.183287"; transcript_id "MSTRG.183287.171"; exon_number "4";
chr8	StringTie	exon	11809667	11809850	1000	+	.	gene_id "MSTRG.183287"; transcript_id "MSTRG.183287.171"; exon_number "5";
chr8	StringTie	exon	11821750	11821878	1000	+	.	gene_id "MSTRG.183287"; transcript_id "MSTRG.183287.171"; exon_number "6";
chr8	StringTie	exon	11826024	11826215	1000	+	.	gene_id "MSTRG.183287"; transcript_id "MSTRG.183287.171"; exon_number "7";
chr8	StringTie	exon	11830244	11830420	1000	+	.	gene_id "MSTRG.183287"; transcript_id "MSTRG.183287.171"; exon_number "8";
chr8	StringTie	exon	11831518	11831670	1000	+	.	gene_id "MSTRG.183287"; transcript_id "MSTRG.183287.171"; exon_number "9";
chr8	StringTie	exon	11838388	11838573	1000	+	.	gene_id "MSTRG.183287"; transcript_id "MSTRG.183287.171"; exon_number "10";
chr8	StringTie	exon	11844783	11844869	1000	+	.	gene_id "MSTRG.183287"; transcript_id "MSTRG.183287.171"; exon_number "11";
chr8	StringTie	exon	11845099	11847170	1000	+	.	gene_id "MSTRG.183287"; transcript_id "MSTRG.183287.171"; exon_number "12";
chr8	StringTie	transcript	11798162	11845704	1000	+	.	gene_id "MSTRG.183287"; transcript_id "MSTRG.183287.172";
chr8	StringTie	exon	11798162	11798491	1000	+	.	gene_id "MSTRG.183287"; transcript_id "MSTRG.183287.172"; exon_number "1";
chr8	StringTie	exon	11802258	11802455	1000	+	.	gene_id "MSTRG.183287"; transcript_id "MSTRG.183287.172"; exon_number "2";
chr8	StringTie	exon	11802759	11802931	1000	+	.	gene_id "MSTRG.183287"; transcript_id "MSTRG.183287.172"; exon_number "3";
chr8	StringTie	exon	11808794	11808891	1000	+	.	gene_id "MSTRG.183287"; transcript_id "MSTRG.183287.172"; exon_number "4";
chr8	StringTie	exon	11809667	11809850	1000	+	.	gene_id "MSTRG.183287"; transcript_id "MSTRG.183287.172"; exon_number "5";
chr8	StringTie	exon	11821750	11821878	1000	+	.	gene_id "MSTRG.183287"; transcript_id "MSTRG.183287.172"; exon_number "6";
chr8	StringTie	exon	11826024	11826215	1000	+	.	gene_id "MSTRG.183287"; transcript_id "MSTRG.183287.172"; exon_number "7";
chr8	StringTie	exon	11830244	11830420	1000	+	.	gene_id "MSTRG.183287"; transcript_id "MSTRG.183287.172"; exon_number "8";
chr8	StringTie	exon	11831518	11831670	1000	+	.	gene_id "MSTRG.183287"; transcript_id "MSTRG.183287.172"; exon_number "9";
chr8	StringTie	exon	11838388	11838573	1000	+	.	gene_id "MSTRG.183287"; transcript_id "MSTRG.183287.172"; exon_number "10";
chr8	StringTie	exon	11844783	11845235	1000	+	.	gene_id "MSTRG.183287"; transcript_id "MSTRG.183287.172"; exon_number "11";
chr8	StringTie	exon	11845642	11845704	1000	+	.	gene_id "MSTRG.183287"; transcript_id "MSTRG.183287.172"; exon_number "12";
chr8	StringTie	transcript	11798404	11846155	1000	+	.	gene_id "MSTRG.183287"; transcript_id "MSTRG.183287.173";
chr8	StringTie	exon	11798404	11798491	1000	+	.	gene_id "MSTRG.183287"; transcript_id "MSTRG.183287.173"; exon_number "1";
chr8	StringTie	exon	11802258	11802455	1000	+	.	gene_id "MSTRG.183287"; transcript_id "MSTRG.183287.173"; exon_number "2";
chr8	StringTie	exon	11802759	11802931	1000	+	.	gene_id "MSTRG.183287"; transcript_id "MSTRG.183287.173"; exon_number "3";
chr8	StringTie	exon	11808794	11808891	1000	+	.	gene_id "MSTRG.183287"; transcript_id "MSTRG.183287.173"; exon_number "4";
chr8	StringTie	exon	11809667	11809850	1000	+	.	gene_id "MSTRG.183287"; transcript_id "MSTRG.183287.173"; exon_number "5";
chr8	StringTie	exon	11821750	11821878	1000	+	.	gene_id "MSTRG.183287"; transcript_id "MSTRG.183287.173"; exon_number "6";
chr8	StringTie	exon	11826024	11826215	1000	+	.	gene_id "MSTRG.183287"; transcript_id "MSTRG.183287.173"; exon_number "7";
chr8	StringTie	exon	11830244	11830420	1000	+	.	gene_id "MSTRG.183287"; transcript_id "MSTRG.183287.173"; exon_number "8";
chr8	StringTie	exon	11831518	11831670	1000	+	.	gene_id "MSTRG.183287"; transcript_id "MSTRG.183287.173"; exon_number "9";
chr8	StringTie	exon	11838388	11838573	1000	+	.	gene_id "MSTRG.183287"; transcript_id "MSTRG.183287.173"; exon_number "10";
chr8	StringTie	exon	11845099	11846155	1000	+	.	gene_id "MSTRG.183287"; transcript_id "MSTRG.183287.173"; exon_number "11";
chr8	StringTie	transcript	11798959	11846958	1000	+	.	gene_id "MSTRG.183287"; transcript_id "MSTRG.183287.174";
chr8	StringTie	exon	11798959	11798974	1000	+	.	gene_id "MSTRG.183287"; transcript_id "MSTRG.183287.174"; exon_number "1";
chr8	StringTie	exon	11802258	11802455	1000	+	.	gene_id "MSTRG.183287"; transcript_id "MSTRG.183287.174"; exon_number "2";
chr8	StringTie	exon	11802759	11802931	1000	+	.	gene_id "MSTRG.183287"; transcript_id "MSTRG.183287.174"; exon_number "3";
chr8	StringTie	exon	11808794	11808891	1000	+	.	gene_id "MSTRG.183287"; transcript_id "MSTRG.183287.174"; exon_number "4";
chr8	StringTie	exon	11809667	11809850	1000	+	.	gene_id "MSTRG.183287"; transcript_id "MSTRG.183287.174"; exon_number "5";
chr8	StringTie	exon	11821750	11821878	1000	+	.	gene_id "MSTRG.183287"; transcript_id "MSTRG.183287.174"; exon_number "6";
chr8	StringTie	exon	11826024	11826215	1000	+	.	gene_id "MSTRG.183287"; transcript_id "MSTRG.183287.174"; exon_number "7";
chr8	StringTie	exon	11830244	11830420	1000	+	.	gene_id "MSTRG.183287"; transcript_id "MSTRG.183287.174"; exon_number "8";
chr8	StringTie	exon	11831518	11831670	1000	+	.	gene_id "MSTRG.183287"; transcript_id "MSTRG.183287.174"; exon_number "9";
chr8	StringTie	exon	11838388	11842872	1000	+	.	gene_id "MSTRG.183287"; transcript_id "MSTRG.183287.174"; exon_number "10";
chr8	StringTie	exon	11843715	11844371	1000	+	.	gene_id "MSTRG.183287"; transcript_id "MSTRG.183287.174"; exon_number "11";
chr8	StringTie	exon	11844404	11846958	1000	+	.	gene_id "MSTRG.183287"; transcript_id "MSTRG.183287.174"; exon_number "12";
chr8	StringTie	transcript	11799023	11846149	1000	+	.	gene_id "MSTRG.183287"; transcript_id "MSTRG.183287.175";
chr8	StringTie	exon	11799023	11799079	1000	+	.	gene_id "MSTRG.183287"; transcript_id "MSTRG.183287.175"; exon_number "1";
chr8	StringTie	exon	11802258	11802455	1000	+	.	gene_id "MSTRG.183287"; transcript_id "MSTRG.183287.175"; exon_number "2";
chr8	StringTie	exon	11802759	11802931	1000	+	.	gene_id "MSTRG.183287"; transcript_id "MSTRG.183287.175"; exon_number "3";
chr8	StringTie	exon	11808794	11808891	1000	+	.	gene_id "MSTRG.183287"; transcript_id "MSTRG.183287.175"; exon_number "4";
chr8	StringTie	exon	11809667	11809850	1000	+	.	gene_id "MSTRG.183287"; transcript_id "MSTRG.183287.175"; exon_number "5";
chr8	StringTie	exon	11821750	11821878	1000	+	.	gene_id "MSTRG.183287"; transcript_id "MSTRG.183287.175"; exon_number "6";
chr8	StringTie	exon	11826024	11826215	1000	+	.	gene_id "MSTRG.183287"; transcript_id "MSTRG.183287.175"; exon_number "7";
chr8	StringTie	exon	11830244	11830420	1000	+	.	gene_id "MSTRG.183287"; transcript_id "MSTRG.183287.175"; exon_number "8";
chr8	StringTie	exon	11831518	11831670	1000	+	.	gene_id "MSTRG.183287"; transcript_id "MSTRG.183287.175"; exon_number "9";
chr8	StringTie	exon	11838388	11840309	1000	+	.	gene_id "MSTRG.183287"; transcript_id "MSTRG.183287.175"; exon_number "10";
chr8	StringTie	exon	11845099	11846149	1000	+	.	gene_id "MSTRG.183287"; transcript_id "MSTRG.183287.175"; exon_number "11";
chr8	StringTie	transcript	11802239	11841911	1000	+	.	gene_id "MSTRG.183287"; transcript_id "MSTRG.183287.176";
chr8	StringTie	exon	11802239	11802455	1000	+	.	gene_id "MSTRG.183287"; transcript_id "MSTRG.183287.176"; exon_number "1";
chr8	StringTie	exon	11802759	11802931	1000	+	.	gene_id "MSTRG.183287"; transcript_id "MSTRG.183287.176"; exon_number "2";
chr8	StringTie	exon	11808794	11808891	1000	+	.	gene_id "MSTRG.183287"; transcript_id "MSTRG.183287.176"; exon_number "3";
chr8	StringTie	exon	11809667	11809850	1000	+	.	gene_id "MSTRG.183287"; transcript_id "MSTRG.183287.176"; exon_number "4";
chr8	StringTie	exon	11821750	11821878	1000	+	.	gene_id "MSTRG.183287"; transcript_id "MSTRG.183287.176"; exon_number "5";
chr8	StringTie	exon	11826024	11826215	1000	+	.	gene_id "MSTRG.183287"; transcript_id "MSTRG.183287.176"; exon_number "6";
chr8	StringTie	exon	11830244	11830420	1000	+	.	gene_id "MSTRG.183287"; transcript_id "MSTRG.183287.176"; exon_number "7";
chr8	StringTie	exon	11831518	11831670	1000	+	.	gene_id "MSTRG.183287"; transcript_id "MSTRG.183287.176"; exon_number "8";
chr8	StringTie	exon	11835284	11841911	1000	+	.	gene_id "MSTRG.183287"; transcript_id "MSTRG.183287.176"; exon_number "9";
chr8	StringTie	transcript	11802239	11841885	1000	+	.	gene_id "MSTRG.183287"; transcript_id "MSTRG.183287.177";
chr8	StringTie	exon	11802239	11802455	1000	+	.	gene_id "MSTRG.183287"; transcript_id "MSTRG.183287.177"; exon_number "1";
chr8	StringTie	exon	11802759	11802931	1000	+	.	gene_id "MSTRG.183287"; transcript_id "MSTRG.183287.177"; exon_number "2";
chr8	StringTie	exon	11808794	11808891	1000	+	.	gene_id "MSTRG.183287"; transcript_id "MSTRG.183287.177"; exon_number "3";
chr8	StringTie	exon	11809667	11809850	1000	+	.	gene_id "MSTRG.183287"; transcript_id "MSTRG.183287.177"; exon_number "4";
chr8	StringTie	exon	11821750	11821878	1000	+	.	gene_id "MSTRG.183287"; transcript_id "MSTRG.183287.177"; exon_number "5";
chr8	StringTie	exon	11826024	11826215	1000	+	.	gene_id "MSTRG.183287"; transcript_id "MSTRG.183287.177"; exon_number "6";
chr8	StringTie	exon	11830244	11830420	1000	+	.	gene_id "MSTRG.183287"; transcript_id "MSTRG.183287.177"; exon_number "7";
chr8	StringTie	exon	11831518	11831666	1000	+	.	gene_id "MSTRG.183287"; transcript_id "MSTRG.183287.177"; exon_number "8";
chr8	StringTie	exon	11838386	11841885	1000	+	.	gene_id "MSTRG.183287"; transcript_id "MSTRG.183287.177"; exon_number "9";
chr8	StringTie	transcript	11802239	11841868	1000	+	.	gene_id "MSTRG.183287"; transcript_id "MSTRG.183287.178";
chr8	StringTie	exon	11802239	11802455	1000	+	.	gene_id "MSTRG.183287"; transcript_id "MSTRG.183287.178"; exon_number "1";
chr8	StringTie	exon	11802759	11802931	1000	+	.	gene_id "MSTRG.183287"; transcript_id "MSTRG.183287.178"; exon_number "2";
chr8	StringTie	exon	11808794	11808891	1000	+	.	gene_id "MSTRG.183287"; transcript_id "MSTRG.183287.178"; exon_number "3";
chr8	StringTie	exon	11809667	11809850	1000	+	.	gene_id "MSTRG.183287"; transcript_id "MSTRG.183287.178"; exon_number "4";
chr8	StringTie	exon	11821750	11821878	1000	+	.	gene_id "MSTRG.183287"; transcript_id "MSTRG.183287.178"; exon_number "5";
chr8	StringTie	exon	11826024	11826215	1000	+	.	gene_id "MSTRG.183287"; transcript_id "MSTRG.183287.178"; exon_number "6";
chr8	StringTie	exon	11830244	11830391	1000	+	.	gene_id "MSTRG.183287"; transcript_id "MSTRG.183287.178"; exon_number "7";
chr8	StringTie	exon	11831518	11831670	1000	+	.	gene_id "MSTRG.183287"; transcript_id "MSTRG.183287.178"; exon_number "8";
chr8	StringTie	exon	11838388	11841868	1000	+	.	gene_id "MSTRG.183287"; transcript_id "MSTRG.183287.178"; exon_number "9";
chr8	StringTie	transcript	11802239	11839306	1000	+	.	gene_id "MSTRG.183287"; transcript_id "MSTRG.183287.179";
chr8	StringTie	exon	11802239	11802455	1000	+	.	gene_id "MSTRG.183287"; transcript_id "MSTRG.183287.179"; exon_number "1";
chr8	StringTie	exon	11802759	11802931	1000	+	.	gene_id "MSTRG.183287"; transcript_id "MSTRG.183287.179"; exon_number "2";
chr8	StringTie	exon	11808794	11808891	1000	+	.	gene_id "MSTRG.183287"; transcript_id "MSTRG.183287.179"; exon_number "3";
chr8	StringTie	exon	11809667	11809850	1000	+	.	gene_id "MSTRG.183287"; transcript_id "MSTRG.183287.179"; exon_number "4";
chr8	StringTie	exon	11821750	11821878	1000	+	.	gene_id "MSTRG.183287"; transcript_id "MSTRG.183287.179"; exon_number "5";
chr8	StringTie	exon	11826024	11826215	1000	+	.	gene_id "MSTRG.183287"; transcript_id "MSTRG.183287.179"; exon_number "6";
chr8	StringTie	exon	11830244	11830420	1000	+	.	gene_id "MSTRG.183287"; transcript_id "MSTRG.183287.179"; exon_number "7";
chr8	StringTie	exon	11831518	11831670	1000	+	.	gene_id "MSTRG.183287"; transcript_id "MSTRG.183287.179"; exon_number "8";
chr8	StringTie	exon	11838388	11839159	1000	+	.	gene_id "MSTRG.183287"; transcript_id "MSTRG.183287.179"; exon_number "9";
chr8	StringTie	exon	11839184	11839306	1000	+	.	gene_id "MSTRG.183287"; transcript_id "MSTRG.183287.179"; exon_number "10";
chr8	StringTie	transcript	11802258	11839369	1000	+	.	gene_id "MSTRG.183287"; transcript_id "MSTRG.183287.181";
chr8	StringTie	exon	11802258	11802455	1000	+	.	gene_id "MSTRG.183287"; transcript_id "MSTRG.183287.181"; exon_number "1";
chr8	StringTie	exon	11802759	11802880	1000	+	.	gene_id "MSTRG.183287"; transcript_id "MSTRG.183287.181"; exon_number "2";
chr8	StringTie	exon	11808794	11808891	1000	+	.	gene_id "MSTRG.183287"; transcript_id "MSTRG.183287.181"; exon_number "3";
chr8	StringTie	exon	11809667	11809850	1000	+	.	gene_id "MSTRG.183287"; transcript_id "MSTRG.183287.181"; exon_number "4";
chr8	StringTie	exon	11821750	11821878	1000	+	.	gene_id "MSTRG.183287"; transcript_id "MSTRG.183287.181"; exon_number "5";
chr8	StringTie	exon	11826024	11826215	1000	+	.	gene_id "MSTRG.183287"; transcript_id "MSTRG.183287.181"; exon_number "6";
chr8	StringTie	exon	11830244	11830420	1000	+	.	gene_id "MSTRG.183287"; transcript_id "MSTRG.183287.181"; exon_number "7";
chr8	StringTie	exon	11831518	11831670	1000	+	.	gene_id "MSTRG.183287"; transcript_id "MSTRG.183287.181"; exon_number "8";
chr8	StringTie	exon	11838388	11839369	1000	+	.	gene_id "MSTRG.183287"; transcript_id "MSTRG.183287.181"; exon_number "9";
chr8	StringTie	transcript	11802258	11846146	1000	+	.	gene_id "MSTRG.183287"; transcript_id "MSTRG.183287.182";
chr8	StringTie	exon	11802258	11802455	1000	+	.	gene_id "MSTRG.183287"; transcript_id "MSTRG.183287.182"; exon_number "1";
chr8	StringTie	exon	11802759	11802931	1000	+	.	gene_id "MSTRG.183287"; transcript_id "MSTRG.183287.182"; exon_number "2";
chr8	StringTie	exon	11808794	11808891	1000	+	.	gene_id "MSTRG.183287"; transcript_id "MSTRG.183287.182"; exon_number "3";
chr8	StringTie	exon	11809667	11809850	1000	+	.	gene_id "MSTRG.183287"; transcript_id "MSTRG.183287.182"; exon_number "4";
chr8	StringTie	exon	11821750	11821878	1000	+	.	gene_id "MSTRG.183287"; transcript_id "MSTRG.183287.182"; exon_number "5";
chr8	StringTie	exon	11826024	11826215	1000	+	.	gene_id "MSTRG.183287"; transcript_id "MSTRG.183287.182"; exon_number "6";
chr8	StringTie	exon	11831518	11831670	1000	+	.	gene_id "MSTRG.183287"; transcript_id "MSTRG.183287.182"; exon_number "7";
chr8	StringTie	exon	11838388	11838573	1000	+	.	gene_id "MSTRG.183287"; transcript_id "MSTRG.183287.182"; exon_number "8";
chr8	StringTie	exon	11844783	11844996	1000	+	.	gene_id "MSTRG.183287"; transcript_id "MSTRG.183287.182"; exon_number "9";
chr8	StringTie	exon	11845099	11846146	1000	+	.	gene_id "MSTRG.183287"; transcript_id "MSTRG.183287.182"; exon_number "10";
chr8	StringTie	transcript	11802258	11845816	1000	+	.	gene_id "MSTRG.183287"; transcript_id "MSTRG.183287.183";
chr8	StringTie	exon	11802258	11802455	1000	+	.	gene_id "MSTRG.183287"; transcript_id "MSTRG.183287.183"; exon_number "1";
chr8	StringTie	exon	11802759	11802931	1000	+	.	gene_id "MSTRG.183287"; transcript_id "MSTRG.183287.183"; exon_number "2";
chr8	StringTie	exon	11808794	11808891	1000	+	.	gene_id "MSTRG.183287"; transcript_id "MSTRG.183287.183"; exon_number "3";
chr8	StringTie	exon	11809667	11809850	1000	+	.	gene_id "MSTRG.183287"; transcript_id "MSTRG.183287.183"; exon_number "4";
chr8	StringTie	exon	11821750	11821878	1000	+	.	gene_id "MSTRG.183287"; transcript_id "MSTRG.183287.183"; exon_number "5";
chr8	StringTie	exon	11826024	11826215	1000	+	.	gene_id "MSTRG.183287"; transcript_id "MSTRG.183287.183"; exon_number "6";
chr8	StringTie	exon	11831518	11831670	1000	+	.	gene_id "MSTRG.183287"; transcript_id "MSTRG.183287.183"; exon_number "7";
chr8	StringTie	exon	11838388	11838573	1000	+	.	gene_id "MSTRG.183287"; transcript_id "MSTRG.183287.183"; exon_number "8";
chr8	StringTie	exon	11844783	11845235	1000	+	.	gene_id "MSTRG.183287"; transcript_id "MSTRG.183287.183"; exon_number "9";
chr8	StringTie	exon	11845642	11845816	1000	+	.	gene_id "MSTRG.183287"; transcript_id "MSTRG.183287.183"; exon_number "10";
chr8	StringTie	transcript	11802274	11848153	1000	+	.	gene_id "MSTRG.183287"; transcript_id "MSTRG.183287.184";
chr8	StringTie	exon	11802274	11802455	1000	+	.	gene_id "MSTRG.183287"; transcript_id "MSTRG.183287.184"; exon_number "1";
chr8	StringTie	exon	11802759	11802931	1000	+	.	gene_id "MSTRG.183287"; transcript_id "MSTRG.183287.184"; exon_number "2";
chr8	StringTie	exon	11803091	11803225	1000	+	.	gene_id "MSTRG.183287"; transcript_id "MSTRG.183287.184"; exon_number "3";
chr8	StringTie	exon	11808794	11808891	1000	+	.	gene_id "MSTRG.183287"; transcript_id "MSTRG.183287.184"; exon_number "4";
chr8	StringTie	exon	11809667	11809850	1000	+	.	gene_id "MSTRG.183287"; transcript_id "MSTRG.183287.184"; exon_number "5";
chr8	StringTie	exon	11821750	11821878	1000	+	.	gene_id "MSTRG.183287"; transcript_id "MSTRG.183287.184"; exon_number "6";
chr8	StringTie	exon	11826024	11826215	1000	+	.	gene_id "MSTRG.183287"; transcript_id "MSTRG.183287.184"; exon_number "7";
chr8	StringTie	exon	11830244	11830420	1000	+	.	gene_id "MSTRG.183287"; transcript_id "MSTRG.183287.184"; exon_number "8";
chr8	StringTie	exon	11831518	11831670	1000	+	.	gene_id "MSTRG.183287"; transcript_id "MSTRG.183287.184"; exon_number "9";
chr8	StringTie	exon	11838388	11842766	1000	+	.	gene_id "MSTRG.183287"; transcript_id "MSTRG.183287.184"; exon_number "10";
chr8	StringTie	exon	11843930	11844957	1000	+	.	gene_id "MSTRG.183287"; transcript_id "MSTRG.183287.184"; exon_number "11";
chr8	StringTie	exon	11845687	11845788	1000	+	.	gene_id "MSTRG.183287"; transcript_id "MSTRG.183287.184"; exon_number "12";
chr8	StringTie	exon	11847052	11847103	1000	+	.	gene_id "MSTRG.183287"; transcript_id "MSTRG.183287.184"; exon_number "13";
chr8	StringTie	exon	11847802	11847813	1000	+	.	gene_id "MSTRG.183287"; transcript_id "MSTRG.183287.184"; exon_number "14";
chr8	StringTie	exon	11848086	11848153	1000	+	.	gene_id "MSTRG.183287"; transcript_id "MSTRG.183287.184"; exon_number "15";
chr8	StringTie	transcript	11802584	11839315	1000	+	.	gene_id "MSTRG.183287"; transcript_id "MSTRG.183287.185";
chr8	StringTie	exon	11802584	11802931	1000	+	.	gene_id "MSTRG.183287"; transcript_id "MSTRG.183287.185"; exon_number "1";
chr8	StringTie	exon	11808470	11808891	1000	+	.	gene_id "MSTRG.183287"; transcript_id "MSTRG.183287.185"; exon_number "2";
chr8	StringTie	exon	11809667	11809850	1000	+	.	gene_id "MSTRG.183287"; transcript_id "MSTRG.183287.185"; exon_number "3";
chr8	StringTie	exon	11821750	11821878	1000	+	.	gene_id "MSTRG.183287"; transcript_id "MSTRG.183287.185"; exon_number "4";
chr8	StringTie	exon	11826024	11826215	1000	+	.	gene_id "MSTRG.183287"; transcript_id "MSTRG.183287.185"; exon_number "5";
chr8	StringTie	exon	11830244	11830420	1000	+	.	gene_id "MSTRG.183287"; transcript_id "MSTRG.183287.185"; exon_number "6";
chr8	StringTie	exon	11831518	11831670	1000	+	.	gene_id "MSTRG.183287"; transcript_id "MSTRG.183287.185"; exon_number "7";
chr8	StringTie	exon	11838388	11839315	1000	+	.	gene_id "MSTRG.183287"; transcript_id "MSTRG.183287.185"; exon_number "8";
chr8	StringTie	transcript	11802636	11839302	1000	+	.	gene_id "MSTRG.183287"; transcript_id "MSTRG.183287.188";
chr8	StringTie	exon	11802636	11802931	1000	+	.	gene_id "MSTRG.183287"; transcript_id "MSTRG.183287.188"; exon_number "1";
chr8	StringTie	exon	11808794	11808891	1000	+	.	gene_id "MSTRG.183287"; transcript_id "MSTRG.183287.188"; exon_number "2";
chr8	StringTie	exon	11809667	11809850	1000	+	.	gene_id "MSTRG.183287"; transcript_id "MSTRG.183287.188"; exon_number "3";
chr8	StringTie	exon	11821750	11821878	1000	+	.	gene_id "MSTRG.183287"; transcript_id "MSTRG.183287.188"; exon_number "4";
chr8	StringTie	exon	11826079	11826215	1000	+	.	gene_id "MSTRG.183287"; transcript_id "MSTRG.183287.188"; exon_number "5";
chr8	StringTie	exon	11830244	11830420	1000	+	.	gene_id "MSTRG.183287"; transcript_id "MSTRG.183287.188"; exon_number "6";
chr8	StringTie	exon	11831518	11831670	1000	+	.	gene_id "MSTRG.183287"; transcript_id "MSTRG.183287.188"; exon_number "7";
chr8	StringTie	exon	11835284	11839302	1000	+	.	gene_id "MSTRG.183287"; transcript_id "MSTRG.183287.188"; exon_number "8";
chr8	StringTie	transcript	11704222	11760000	1000	+	.	gene_id "MSTRG.183287"; transcript_id "MSTRG.183287.19";
chr8	StringTie	exon	11704222	11704304	1000	+	.	gene_id "MSTRG.183287"; transcript_id "MSTRG.183287.19"; exon_number "1";
chr8	StringTie	exon	11705914	11706033	1000	+	.	gene_id "MSTRG.183287"; transcript_id "MSTRG.183287.19"; exon_number "2";
chr8	StringTie	exon	11707856	11708928	1000	+	.	gene_id "MSTRG.183287"; transcript_id "MSTRG.183287.19"; exon_number "3";
chr8	StringTie	exon	11748916	11749085	1000	+	.	gene_id "MSTRG.183287"; transcript_id "MSTRG.183287.19"; exon_number "4";
chr8	StringTie	exon	11750111	11750236	1000	+	.	gene_id "MSTRG.183287"; transcript_id "MSTRG.183287.19"; exon_number "5";
chr8	StringTie	exon	11755046	11755133	1000	+	.	gene_id "MSTRG.183287"; transcript_id "MSTRG.183287.19"; exon_number "6";
chr8	StringTie	exon	11756935	11757083	1000	+	.	gene_id "MSTRG.183287"; transcript_id "MSTRG.183287.19"; exon_number "7";
chr8	StringTie	exon	11758129	11760000	1000	+	.	gene_id "MSTRG.183287"; transcript_id "MSTRG.183287.19"; exon_number "8";
chr8	StringTie	transcript	11802662	11839297	1000	+	.	gene_id "MSTRG.183287"; transcript_id "MSTRG.183287.190";
chr8	StringTie	exon	11802662	11802931	1000	+	.	gene_id "MSTRG.183287"; transcript_id "MSTRG.183287.190"; exon_number "1";
chr8	StringTie	exon	11808794	11808891	1000	+	.	gene_id "MSTRG.183287"; transcript_id "MSTRG.183287.190"; exon_number "2";
chr8	StringTie	exon	11809667	11809850	1000	+	.	gene_id "MSTRG.183287"; transcript_id "MSTRG.183287.190"; exon_number "3";
chr8	StringTie	exon	11821750	11821878	1000	+	.	gene_id "MSTRG.183287"; transcript_id "MSTRG.183287.190"; exon_number "4";
chr8	StringTie	exon	11826000	11826215	1000	+	.	gene_id "MSTRG.183287"; transcript_id "MSTRG.183287.190"; exon_number "5";
chr8	StringTie	exon	11831518	11831670	1000	+	.	gene_id "MSTRG.183287"; transcript_id "MSTRG.183287.190"; exon_number "6";
chr8	StringTie	exon	11838388	11839297	1000	+	.	gene_id "MSTRG.183287"; transcript_id "MSTRG.183287.190"; exon_number "7";
chr8	StringTie	transcript	11802672	11839298	1000	+	.	gene_id "MSTRG.183287"; transcript_id "MSTRG.183287.191";
chr8	StringTie	exon	11802672	11803225	1000	+	.	gene_id "MSTRG.183287"; transcript_id "MSTRG.183287.191"; exon_number "1";
chr8	StringTie	exon	11808794	11808891	1000	+	.	gene_id "MSTRG.183287"; transcript_id "MSTRG.183287.191"; exon_number "2";
chr8	StringTie	exon	11809667	11809850	1000	+	.	gene_id "MSTRG.183287"; transcript_id "MSTRG.183287.191"; exon_number "3";
chr8	StringTie	exon	11821750	11821878	1000	+	.	gene_id "MSTRG.183287"; transcript_id "MSTRG.183287.191"; exon_number "4";
chr8	StringTie	exon	11826024	11826215	1000	+	.	gene_id "MSTRG.183287"; transcript_id "MSTRG.183287.191"; exon_number "5";
chr8	StringTie	exon	11830244	11830420	1000	+	.	gene_id "MSTRG.183287"; transcript_id "MSTRG.183287.191"; exon_number "6";
chr8	StringTie	exon	11831560	11831670	1000	+	.	gene_id "MSTRG.183287"; transcript_id "MSTRG.183287.191"; exon_number "7";
chr8	StringTie	exon	11838388	11839298	1000	+	.	gene_id "MSTRG.183287"; transcript_id "MSTRG.183287.191"; exon_number "8";
chr8	StringTie	transcript	11802678	11845662	1000	+	.	gene_id "MSTRG.183287"; transcript_id "MSTRG.183287.192";
chr8	StringTie	exon	11802678	11802931	1000	+	.	gene_id "MSTRG.183287"; transcript_id "MSTRG.183287.192"; exon_number "1";
chr8	StringTie	exon	11808794	11808891	1000	+	.	gene_id "MSTRG.183287"; transcript_id "MSTRG.183287.192"; exon_number "2";
chr8	StringTie	exon	11809667	11809850	1000	+	.	gene_id "MSTRG.183287"; transcript_id "MSTRG.183287.192"; exon_number "3";
chr8	StringTie	exon	11821750	11821878	1000	+	.	gene_id "MSTRG.183287"; transcript_id "MSTRG.183287.192"; exon_number "4";
chr8	StringTie	exon	11826024	11826214	1000	+	.	gene_id "MSTRG.183287"; transcript_id "MSTRG.183287.192"; exon_number "5";
chr8	StringTie	exon	11830244	11830420	1000	+	.	gene_id "MSTRG.183287"; transcript_id "MSTRG.183287.192"; exon_number "6";
chr8	StringTie	exon	11831518	11831670	1000	+	.	gene_id "MSTRG.183287"; transcript_id "MSTRG.183287.192"; exon_number "7";
chr8	StringTie	exon	11838388	11842681	1000	+	.	gene_id "MSTRG.183287"; transcript_id "MSTRG.183287.192"; exon_number "8";
chr8	StringTie	exon	11844101	11844856	1000	+	.	gene_id "MSTRG.183287"; transcript_id "MSTRG.183287.192"; exon_number "9";
chr8	StringTie	exon	11844958	11845662	1000	+	.	gene_id "MSTRG.183287"; transcript_id "MSTRG.183287.192"; exon_number "10";
chr8	StringTie	transcript	11802696	11840768	1000	+	.	gene_id "MSTRG.183287"; transcript_id "MSTRG.183287.193";
chr8	StringTie	exon	11802696	11802931	1000	+	.	gene_id "MSTRG.183287"; transcript_id "MSTRG.183287.193"; exon_number "1";
chr8	StringTie	exon	11808794	11808891	1000	+	.	gene_id "MSTRG.183287"; transcript_id "MSTRG.183287.193"; exon_number "2";
chr8	StringTie	exon	11809667	11809850	1000	+	.	gene_id "MSTRG.183287"; transcript_id "MSTRG.183287.193"; exon_number "3";
chr8	StringTie	exon	11821750	11821878	1000	+	.	gene_id "MSTRG.183287"; transcript_id "MSTRG.183287.193"; exon_number "4";
chr8	StringTie	exon	11826024	11826215	1000	+	.	gene_id "MSTRG.183287"; transcript_id "MSTRG.183287.193"; exon_number "5";
chr8	StringTie	exon	11830244	11830420	1000	+	.	gene_id "MSTRG.183287"; transcript_id "MSTRG.183287.193"; exon_number "6";
chr8	StringTie	exon	11831563	11831670	1000	+	.	gene_id "MSTRG.183287"; transcript_id "MSTRG.183287.193"; exon_number "7";
chr8	StringTie	exon	11838388	11840768	1000	+	.	gene_id "MSTRG.183287"; transcript_id "MSTRG.183287.193"; exon_number "8";
chr8	StringTie	transcript	11802703	11839302	1000	+	.	gene_id "MSTRG.183287"; transcript_id "MSTRG.183287.194";
chr8	StringTie	exon	11802703	11802931	1000	+	.	gene_id "MSTRG.183287"; transcript_id "MSTRG.183287.194"; exon_number "1";
chr8	StringTie	exon	11808794	11808891	1000	+	.	gene_id "MSTRG.183287"; transcript_id "MSTRG.183287.194"; exon_number "2";
chr8	StringTie	exon	11809667	11809850	1000	+	.	gene_id "MSTRG.183287"; transcript_id "MSTRG.183287.194"; exon_number "3";
chr8	StringTie	exon	11821750	11821878	1000	+	.	gene_id "MSTRG.183287"; transcript_id "MSTRG.183287.194"; exon_number "4";
chr8	StringTie	exon	11826024	11826215	1000	+	.	gene_id "MSTRG.183287"; transcript_id "MSTRG.183287.194"; exon_number "5";
chr8	StringTie	exon	11830244	11830420	1000	+	.	gene_id "MSTRG.183287"; transcript_id "MSTRG.183287.194"; exon_number "6";
chr8	StringTie	exon	11831518	11831659	1000	+	.	gene_id "MSTRG.183287"; transcript_id "MSTRG.183287.194"; exon_number "7";
chr8	StringTie	exon	11838417	11839302	1000	+	.	gene_id "MSTRG.183287"; transcript_id "MSTRG.183287.194"; exon_number "8";
chr8	StringTie	transcript	11802717	11803835	1000	+	.	gene_id "MSTRG.183287"; transcript_id "MSTRG.183287.195";
chr8	StringTie	exon	11802717	11803225	1000	+	.	gene_id "MSTRG.183287"; transcript_id "MSTRG.183287.195"; exon_number "1";
chr8	StringTie	exon	11803322	11803835	1000	+	.	gene_id "MSTRG.183287"; transcript_id "MSTRG.183287.195"; exon_number "2";
chr8	StringTie	transcript	11802739	11846149	1000	+	.	gene_id "MSTRG.183287"; transcript_id "MSTRG.183287.196";
chr8	StringTie	exon	11802739	11802931	1000	+	.	gene_id "MSTRG.183287"; transcript_id "MSTRG.183287.196"; exon_number "1";
chr8	StringTie	exon	11808794	11808891	1000	+	.	gene_id "MSTRG.183287"; transcript_id "MSTRG.183287.196"; exon_number "2";
chr8	StringTie	exon	11809667	11809850	1000	+	.	gene_id "MSTRG.183287"; transcript_id "MSTRG.183287.196"; exon_number "3";
chr8	StringTie	exon	11826024	11826215	1000	+	.	gene_id "MSTRG.183287"; transcript_id "MSTRG.183287.196"; exon_number "4";
chr8	StringTie	exon	11830244	11830420	1000	+	.	gene_id "MSTRG.183287"; transcript_id "MSTRG.183287.196"; exon_number "5";
chr8	StringTie	exon	11831518	11831670	1000	+	.	gene_id "MSTRG.183287"; transcript_id "MSTRG.183287.196"; exon_number "6";
chr8	StringTie	exon	11838388	11838573	1000	+	.	gene_id "MSTRG.183287"; transcript_id "MSTRG.183287.196"; exon_number "7";
chr8	StringTie	exon	11844783	11844869	1000	+	.	gene_id "MSTRG.183287"; transcript_id "MSTRG.183287.196"; exon_number "8";
chr8	StringTie	exon	11845099	11846149	1000	+	.	gene_id "MSTRG.183287"; transcript_id "MSTRG.183287.196"; exon_number "9";
chr8	StringTie	transcript	11676889	11787354	1000	+	.	gene_id "MSTRG.183287"; transcript_id "MSTRG.183287.2";
chr8	StringTie	exon	11676889	11677063	1000	+	.	gene_id "MSTRG.183287"; transcript_id "MSTRG.183287.2"; exon_number "1";
chr8	StringTie	exon	11700508	11704304	1000	+	.	gene_id "MSTRG.183287"; transcript_id "MSTRG.183287.2"; exon_number "2";
chr8	StringTie	exon	11707856	11708928	1000	+	.	gene_id "MSTRG.183287"; transcript_id "MSTRG.183287.2"; exon_number "3";
chr8	StringTie	exon	11748919	11749085	1000	+	.	gene_id "MSTRG.183287"; transcript_id "MSTRG.183287.2"; exon_number "4";
chr8	StringTie	exon	11750111	11750236	1000	+	.	gene_id "MSTRG.183287"; transcript_id "MSTRG.183287.2"; exon_number "5";
chr8	StringTie	exon	11755046	11755133	1000	+	.	gene_id "MSTRG.183287"; transcript_id "MSTRG.183287.2"; exon_number "6";
chr8	StringTie	exon	11756935	11757083	1000	+	.	gene_id "MSTRG.183287"; transcript_id "MSTRG.183287.2"; exon_number "7";
chr8	StringTie	exon	11758293	11769791	1000	+	.	gene_id "MSTRG.183287"; transcript_id "MSTRG.183287.2"; exon_number "8";
chr8	StringTie	exon	11770174	11770335	1000	+	.	gene_id "MSTRG.183287"; transcript_id "MSTRG.183287.2"; exon_number "9";
chr8	StringTie	exon	11779598	11783399	1000	+	.	gene_id "MSTRG.183287"; transcript_id "MSTRG.183287.2"; exon_number "10";
chr8	StringTie	exon	11785963	11787354	1000	+	.	gene_id "MSTRG.183287"; transcript_id "MSTRG.183287.2"; exon_number "11";
chr8	StringTie	transcript	11704222	11760208	1000	+	.	gene_id "MSTRG.183287"; transcript_id "MSTRG.183287.20";
chr8	StringTie	exon	11704222	11704304	1000	+	.	gene_id "MSTRG.183287"; transcript_id "MSTRG.183287.20"; exon_number "1";
chr8	StringTie	exon	11705914	11706033	1000	+	.	gene_id "MSTRG.183287"; transcript_id "MSTRG.183287.20"; exon_number "2";
chr8	StringTie	exon	11707856	11708827	1000	+	.	gene_id "MSTRG.183287"; transcript_id "MSTRG.183287.20"; exon_number "3";
chr8	StringTie	exon	11708894	11708928	1000	+	.	gene_id "MSTRG.183287"; transcript_id "MSTRG.183287.20"; exon_number "4";
chr8	StringTie	exon	11748916	11749085	1000	+	.	gene_id "MSTRG.183287"; transcript_id "MSTRG.183287.20"; exon_number "5";
chr8	StringTie	exon	11750111	11750236	1000	+	.	gene_id "MSTRG.183287"; transcript_id "MSTRG.183287.20"; exon_number "6";
chr8	StringTie	exon	11755046	11755133	1000	+	.	gene_id "MSTRG.183287"; transcript_id "MSTRG.183287.20"; exon_number "7";
chr8	StringTie	exon	11756935	11757083	1000	+	.	gene_id "MSTRG.183287"; transcript_id "MSTRG.183287.20"; exon_number "8";
chr8	StringTie	exon	11758293	11760208	1000	+	.	gene_id "MSTRG.183287"; transcript_id "MSTRG.183287.20"; exon_number "9";
chr8	StringTie	transcript	11802746	11846990	1000	+	.	gene_id "MSTRG.183287"; transcript_id "MSTRG.183287.200";
chr8	StringTie	exon	11802746	11802931	1000	+	.	gene_id "MSTRG.183287"; transcript_id "MSTRG.183287.200"; exon_number "1";
chr8	StringTie	exon	11809667	11809850	1000	+	.	gene_id "MSTRG.183287"; transcript_id "MSTRG.183287.200"; exon_number "2";
chr8	StringTie	exon	11821750	11821878	1000	+	.	gene_id "MSTRG.183287"; transcript_id "MSTRG.183287.200"; exon_number "3";
chr8	StringTie	exon	11826024	11826215	1000	+	.	gene_id "MSTRG.183287"; transcript_id "MSTRG.183287.200"; exon_number "4";
chr8	StringTie	exon	11830244	11830420	1000	+	.	gene_id "MSTRG.183287"; transcript_id "MSTRG.183287.200"; exon_number "5";
chr8	StringTie	exon	11831518	11831670	1000	+	.	gene_id "MSTRG.183287"; transcript_id "MSTRG.183287.200"; exon_number "6";
chr8	StringTie	exon	11835284	11835358	1000	+	.	gene_id "MSTRG.183287"; transcript_id "MSTRG.183287.200"; exon_number "7";
chr8	StringTie	exon	11838388	11842766	1000	+	.	gene_id "MSTRG.183287"; transcript_id "MSTRG.183287.200"; exon_number "8";
chr8	StringTie	exon	11843930	11844159	1000	+	.	gene_id "MSTRG.183287"; transcript_id "MSTRG.183287.200"; exon_number "9";
chr8	StringTie	exon	11844189	11844869	1000	+	.	gene_id "MSTRG.183287"; transcript_id "MSTRG.183287.200"; exon_number "10";
chr8	StringTie	exon	11845099	11846990	1000	+	.	gene_id "MSTRG.183287"; transcript_id "MSTRG.183287.200"; exon_number "11";
chr8	StringTie	transcript	11802746	11839316	1000	+	.	gene_id "MSTRG.183287"; transcript_id "MSTRG.183287.201";
chr8	StringTie	exon	11802746	11802931	1000	+	.	gene_id "MSTRG.183287"; transcript_id "MSTRG.183287.201"; exon_number "1";
chr8	StringTie	exon	11809667	11809850	1000	+	.	gene_id "MSTRG.183287"; transcript_id "MSTRG.183287.201"; exon_number "2";
chr8	StringTie	exon	11821750	11821878	1000	+	.	gene_id "MSTRG.183287"; transcript_id "MSTRG.183287.201"; exon_number "3";
chr8	StringTie	exon	11826024	11826215	1000	+	.	gene_id "MSTRG.183287"; transcript_id "MSTRG.183287.201"; exon_number "4";
chr8	StringTie	exon	11830244	11830420	1000	+	.	gene_id "MSTRG.183287"; transcript_id "MSTRG.183287.201"; exon_number "5";
chr8	StringTie	exon	11831518	11831670	1000	+	.	gene_id "MSTRG.183287"; transcript_id "MSTRG.183287.201"; exon_number "6";
chr8	StringTie	exon	11838388	11838754	1000	+	.	gene_id "MSTRG.183287"; transcript_id "MSTRG.183287.201"; exon_number "7";
chr8	StringTie	exon	11838778	11839316	1000	+	.	gene_id "MSTRG.183287"; transcript_id "MSTRG.183287.201"; exon_number "8";
chr8	StringTie	transcript	11802766	11846616	1000	+	.	gene_id "MSTRG.183287"; transcript_id "MSTRG.183287.203";
chr8	StringTie	exon	11802766	11802910	1000	+	.	gene_id "MSTRG.183287"; transcript_id "MSTRG.183287.203"; exon_number "1";
chr8	StringTie	exon	11808794	11808891	1000	+	.	gene_id "MSTRG.183287"; transcript_id "MSTRG.183287.203"; exon_number "2";
chr8	StringTie	exon	11809667	11809850	1000	+	.	gene_id "MSTRG.183287"; transcript_id "MSTRG.183287.203"; exon_number "3";
chr8	StringTie	exon	11821750	11821878	1000	+	.	gene_id "MSTRG.183287"; transcript_id "MSTRG.183287.203"; exon_number "4";
chr8	StringTie	exon	11826024	11826215	1000	+	.	gene_id "MSTRG.183287"; transcript_id "MSTRG.183287.203"; exon_number "5";
chr8	StringTie	exon	11830244	11830420	1000	+	.	gene_id "MSTRG.183287"; transcript_id "MSTRG.183287.203"; exon_number "6";
chr8	StringTie	exon	11831518	11831670	1000	+	.	gene_id "MSTRG.183287"; transcript_id "MSTRG.183287.203"; exon_number "7";
chr8	StringTie	exon	11838388	11838573	1000	+	.	gene_id "MSTRG.183287"; transcript_id "MSTRG.183287.203"; exon_number "8";
chr8	StringTie	exon	11844783	11846616	1000	+	.	gene_id "MSTRG.183287"; transcript_id "MSTRG.183287.203"; exon_number "9";
chr8	StringTie	transcript	11802766	11846136	1000	+	.	gene_id "MSTRG.183287"; transcript_id "MSTRG.183287.204";
chr8	StringTie	exon	11802766	11802910	1000	+	.	gene_id "MSTRG.183287"; transcript_id "MSTRG.183287.204"; exon_number "1";
chr8	StringTie	exon	11808794	11808891	1000	+	.	gene_id "MSTRG.183287"; transcript_id "MSTRG.183287.204"; exon_number "2";
chr8	StringTie	exon	11809667	11809850	1000	+	.	gene_id "MSTRG.183287"; transcript_id "MSTRG.183287.204"; exon_number "3";
chr8	StringTie	exon	11821750	11821878	1000	+	.	gene_id "MSTRG.183287"; transcript_id "MSTRG.183287.204"; exon_number "4";
chr8	StringTie	exon	11826024	11826215	1000	+	.	gene_id "MSTRG.183287"; transcript_id "MSTRG.183287.204"; exon_number "5";
chr8	StringTie	exon	11830244	11830420	1000	+	.	gene_id "MSTRG.183287"; transcript_id "MSTRG.183287.204"; exon_number "6";
chr8	StringTie	exon	11831518	11831670	1000	+	.	gene_id "MSTRG.183287"; transcript_id "MSTRG.183287.204"; exon_number "7";
chr8	StringTie	exon	11838388	11838573	1000	+	.	gene_id "MSTRG.183287"; transcript_id "MSTRG.183287.204"; exon_number "8";
chr8	StringTie	exon	11844783	11844957	1000	+	.	gene_id "MSTRG.183287"; transcript_id "MSTRG.183287.204"; exon_number "9";
chr8	StringTie	exon	11845687	11846136	1000	+	.	gene_id "MSTRG.183287"; transcript_id "MSTRG.183287.204"; exon_number "10";
chr8	StringTie	transcript	11802766	11845796	1000	+	.	gene_id "MSTRG.183287"; transcript_id "MSTRG.183287.205";
chr8	StringTie	exon	11802766	11802910	1000	+	.	gene_id "MSTRG.183287"; transcript_id "MSTRG.183287.205"; exon_number "1";
chr8	StringTie	exon	11808794	11808891	1000	+	.	gene_id "MSTRG.183287"; transcript_id "MSTRG.183287.205"; exon_number "2";
chr8	StringTie	exon	11809667	11809850	1000	+	.	gene_id "MSTRG.183287"; transcript_id "MSTRG.183287.205"; exon_number "3";
chr8	StringTie	exon	11821750	11821878	1000	+	.	gene_id "MSTRG.183287"; transcript_id "MSTRG.183287.205"; exon_number "4";
chr8	StringTie	exon	11826024	11826215	1000	+	.	gene_id "MSTRG.183287"; transcript_id "MSTRG.183287.205"; exon_number "5";
chr8	StringTie	exon	11830244	11830420	1000	+	.	gene_id "MSTRG.183287"; transcript_id "MSTRG.183287.205"; exon_number "6";
chr8	StringTie	exon	11831518	11831670	1000	+	.	gene_id "MSTRG.183287"; transcript_id "MSTRG.183287.205"; exon_number "7";
chr8	StringTie	exon	11838388	11838573	1000	+	.	gene_id "MSTRG.183287"; transcript_id "MSTRG.183287.205"; exon_number "8";
chr8	StringTie	exon	11844783	11845112	1000	+	.	gene_id "MSTRG.183287"; transcript_id "MSTRG.183287.205"; exon_number "9";
chr8	StringTie	exon	11845687	11845796	1000	+	.	gene_id "MSTRG.183287"; transcript_id "MSTRG.183287.205"; exon_number "10";
chr8	StringTie	transcript	11802766	11845866	1000	+	.	gene_id "MSTRG.183287"; transcript_id "MSTRG.183287.206";
chr8	StringTie	exon	11802766	11802910	1000	+	.	gene_id "MSTRG.183287"; transcript_id "MSTRG.183287.206"; exon_number "1";
chr8	StringTie	exon	11808794	11808891	1000	+	.	gene_id "MSTRG.183287"; transcript_id "MSTRG.183287.206"; exon_number "2";
chr8	StringTie	exon	11809667	11809850	1000	+	.	gene_id "MSTRG.183287"; transcript_id "MSTRG.183287.206"; exon_number "3";
chr8	StringTie	exon	11821750	11821878	1000	+	.	gene_id "MSTRG.183287"; transcript_id "MSTRG.183287.206"; exon_number "4";
chr8	StringTie	exon	11826024	11826215	1000	+	.	gene_id "MSTRG.183287"; transcript_id "MSTRG.183287.206"; exon_number "5";
chr8	StringTie	exon	11830244	11830420	1000	+	.	gene_id "MSTRG.183287"; transcript_id "MSTRG.183287.206"; exon_number "6";
chr8	StringTie	exon	11831518	11831670	1000	+	.	gene_id "MSTRG.183287"; transcript_id "MSTRG.183287.206"; exon_number "7";
chr8	StringTie	exon	11838388	11838573	1000	+	.	gene_id "MSTRG.183287"; transcript_id "MSTRG.183287.206"; exon_number "8";
chr8	StringTie	exon	11844783	11844869	1000	+	.	gene_id "MSTRG.183287"; transcript_id "MSTRG.183287.206"; exon_number "9";
chr8	StringTie	exon	11845099	11845235	1000	+	.	gene_id "MSTRG.183287"; transcript_id "MSTRG.183287.206"; exon_number "10";
chr8	StringTie	exon	11845642	11845866	1000	+	.	gene_id "MSTRG.183287"; transcript_id "MSTRG.183287.206"; exon_number "11";
chr8	StringTie	transcript	11803089	11847184	1000	+	.	gene_id "MSTRG.183287"; transcript_id "MSTRG.183287.211";
chr8	StringTie	exon	11803089	11803225	1000	+	.	gene_id "MSTRG.183287"; transcript_id "MSTRG.183287.211"; exon_number "1";
chr8	StringTie	exon	11808794	11808891	1000	+	.	gene_id "MSTRG.183287"; transcript_id "MSTRG.183287.211"; exon_number "2";
chr8	StringTie	exon	11809667	11809850	1000	+	.	gene_id "MSTRG.183287"; transcript_id "MSTRG.183287.211"; exon_number "3";
chr8	StringTie	exon	11821750	11821878	1000	+	.	gene_id "MSTRG.183287"; transcript_id "MSTRG.183287.211"; exon_number "4";
chr8	StringTie	exon	11826024	11826215	1000	+	.	gene_id "MSTRG.183287"; transcript_id "MSTRG.183287.211"; exon_number "5";
chr8	StringTie	exon	11830244	11830420	1000	+	.	gene_id "MSTRG.183287"; transcript_id "MSTRG.183287.211"; exon_number "6";
chr8	StringTie	exon	11831518	11831670	1000	+	.	gene_id "MSTRG.183287"; transcript_id "MSTRG.183287.211"; exon_number "7";
chr8	StringTie	exon	11838388	11838573	1000	+	.	gene_id "MSTRG.183287"; transcript_id "MSTRG.183287.211"; exon_number "8";
chr8	StringTie	exon	11845732	11845777	1000	+	.	gene_id "MSTRG.183287"; transcript_id "MSTRG.183287.211"; exon_number "9";
chr8	StringTie	exon	11847068	11847184	1000	+	.	gene_id "MSTRG.183287"; transcript_id "MSTRG.183287.211"; exon_number "10";
chr8	StringTie	transcript	11803089	11846090	1000	+	.	gene_id "MSTRG.183287"; transcript_id "MSTRG.183287.212";
chr8	StringTie	exon	11803089	11803225	1000	+	.	gene_id "MSTRG.183287"; transcript_id "MSTRG.183287.212"; exon_number "1";
chr8	StringTie	exon	11808794	11808891	1000	+	.	gene_id "MSTRG.183287"; transcript_id "MSTRG.183287.212"; exon_number "2";
chr8	StringTie	exon	11809667	11809850	1000	+	.	gene_id "MSTRG.183287"; transcript_id "MSTRG.183287.212"; exon_number "3";
chr8	StringTie	exon	11821750	11821878	1000	+	.	gene_id "MSTRG.183287"; transcript_id "MSTRG.183287.212"; exon_number "4";
chr8	StringTie	exon	11826024	11826215	1000	+	.	gene_id "MSTRG.183287"; transcript_id "MSTRG.183287.212"; exon_number "5";
chr8	StringTie	exon	11830244	11830420	1000	+	.	gene_id "MSTRG.183287"; transcript_id "MSTRG.183287.212"; exon_number "6";
chr8	StringTie	exon	11831518	11831670	1000	+	.	gene_id "MSTRG.183287"; transcript_id "MSTRG.183287.212"; exon_number "7";
chr8	StringTie	exon	11838388	11838573	1000	+	.	gene_id "MSTRG.183287"; transcript_id "MSTRG.183287.212"; exon_number "8";
chr8	StringTie	exon	11845099	11845235	1000	+	.	gene_id "MSTRG.183287"; transcript_id "MSTRG.183287.212"; exon_number "9";
chr8	StringTie	exon	11845732	11846090	1000	+	.	gene_id "MSTRG.183287"; transcript_id "MSTRG.183287.212"; exon_number "10";
chr8	StringTie	transcript	11806770	11841799	1000	+	.	gene_id "MSTRG.183287"; transcript_id "MSTRG.183287.215";
chr8	StringTie	exon	11806770	11808891	1000	+	.	gene_id "MSTRG.183287"; transcript_id "MSTRG.183287.215"; exon_number "1";
chr8	StringTie	exon	11809667	11809686	1000	+	.	gene_id "MSTRG.183287"; transcript_id "MSTRG.183287.215"; exon_number "2";
chr8	StringTie	exon	11809725	11809850	1000	+	.	gene_id "MSTRG.183287"; transcript_id "MSTRG.183287.215"; exon_number "3";
chr8	StringTie	exon	11821750	11821878	1000	+	.	gene_id "MSTRG.183287"; transcript_id "MSTRG.183287.215"; exon_number "4";
chr8	StringTie	exon	11826024	11826215	1000	+	.	gene_id "MSTRG.183287"; transcript_id "MSTRG.183287.215"; exon_number "5";
chr8	StringTie	exon	11830244	11830420	1000	+	.	gene_id "MSTRG.183287"; transcript_id "MSTRG.183287.215"; exon_number "6";
chr8	StringTie	exon	11831518	11831670	1000	+	.	gene_id "MSTRG.183287"; transcript_id "MSTRG.183287.215"; exon_number "7";
chr8	StringTie	exon	11838388	11841799	1000	+	.	gene_id "MSTRG.183287"; transcript_id "MSTRG.183287.215"; exon_number "8";
chr8	StringTie	transcript	11808443	11845594	1000	+	.	gene_id "MSTRG.183287"; transcript_id "MSTRG.183287.218";
chr8	StringTie	exon	11808443	11808891	1000	+	.	gene_id "MSTRG.183287"; transcript_id "MSTRG.183287.218"; exon_number "1";
chr8	StringTie	exon	11809667	11809850	1000	+	.	gene_id "MSTRG.183287"; transcript_id "MSTRG.183287.218"; exon_number "2";
chr8	StringTie	exon	11821750	11821878	1000	+	.	gene_id "MSTRG.183287"; transcript_id "MSTRG.183287.218"; exon_number "3";
chr8	StringTie	exon	11826024	11826215	1000	+	.	gene_id "MSTRG.183287"; transcript_id "MSTRG.183287.218"; exon_number "4";
chr8	StringTie	exon	11830244	11830420	1000	+	.	gene_id "MSTRG.183287"; transcript_id "MSTRG.183287.218"; exon_number "5";
chr8	StringTie	exon	11831518	11831670	1000	+	.	gene_id "MSTRG.183287"; transcript_id "MSTRG.183287.218"; exon_number "6";
chr8	StringTie	exon	11835284	11835358	1000	+	.	gene_id "MSTRG.183287"; transcript_id "MSTRG.183287.218"; exon_number "7";
chr8	StringTie	exon	11838388	11838573	1000	+	.	gene_id "MSTRG.183287"; transcript_id "MSTRG.183287.218"; exon_number "8";
chr8	StringTie	exon	11845099	11845594	1000	+	.	gene_id "MSTRG.183287"; transcript_id "MSTRG.183287.218"; exon_number "9";
chr8	StringTie	transcript	11808444	11841868	1000	+	.	gene_id "MSTRG.183287"; transcript_id "MSTRG.183287.219";
chr8	StringTie	exon	11808444	11808891	1000	+	.	gene_id "MSTRG.183287"; transcript_id "MSTRG.183287.219"; exon_number "1";
chr8	StringTie	exon	11809667	11809850	1000	+	.	gene_id "MSTRG.183287"; transcript_id "MSTRG.183287.219"; exon_number "2";
chr8	StringTie	exon	11821750	11821878	1000	+	.	gene_id "MSTRG.183287"; transcript_id "MSTRG.183287.219"; exon_number "3";
chr8	StringTie	exon	11826024	11826215	1000	+	.	gene_id "MSTRG.183287"; transcript_id "MSTRG.183287.219"; exon_number "4";
chr8	StringTie	exon	11830244	11830420	1000	+	.	gene_id "MSTRG.183287"; transcript_id "MSTRG.183287.219"; exon_number "5";
chr8	StringTie	exon	11831518	11831659	1000	+	.	gene_id "MSTRG.183287"; transcript_id "MSTRG.183287.219"; exon_number "6";
chr8	StringTie	exon	11838386	11841868	1000	+	.	gene_id "MSTRG.183287"; transcript_id "MSTRG.183287.219"; exon_number "7";
chr8	StringTie	transcript	11808457	11839787	1000	+	.	gene_id "MSTRG.183287"; transcript_id "MSTRG.183287.220";
chr8	StringTie	exon	11808457	11808891	1000	+	.	gene_id "MSTRG.183287"; transcript_id "MSTRG.183287.220"; exon_number "1";
chr8	StringTie	exon	11809667	11809850	1000	+	.	gene_id "MSTRG.183287"; transcript_id "MSTRG.183287.220"; exon_number "2";
chr8	StringTie	exon	11821750	11821878	1000	+	.	gene_id "MSTRG.183287"; transcript_id "MSTRG.183287.220"; exon_number "3";
chr8	StringTie	exon	11826024	11826215	1000	+	.	gene_id "MSTRG.183287"; transcript_id "MSTRG.183287.220"; exon_number "4";
chr8	StringTie	exon	11830244	11830420	1000	+	.	gene_id "MSTRG.183287"; transcript_id "MSTRG.183287.220"; exon_number "5";
chr8	StringTie	exon	11831518	11831670	1000	+	.	gene_id "MSTRG.183287"; transcript_id "MSTRG.183287.220"; exon_number "6";
chr8	StringTie	exon	11838388	11838644	1000	+	.	gene_id "MSTRG.183287"; transcript_id "MSTRG.183287.220"; exon_number "7";
chr8	StringTie	exon	11838669	11839787	1000	+	.	gene_id "MSTRG.183287"; transcript_id "MSTRG.183287.220"; exon_number "8";
chr8	StringTie	transcript	11808510	11840094	1000	+	.	gene_id "MSTRG.183287"; transcript_id "MSTRG.183287.222";
chr8	StringTie	exon	11808510	11808891	1000	+	.	gene_id "MSTRG.183287"; transcript_id "MSTRG.183287.222"; exon_number "1";
chr8	StringTie	exon	11809667	11809850	1000	+	.	gene_id "MSTRG.183287"; transcript_id "MSTRG.183287.222"; exon_number "2";
chr8	StringTie	exon	11821750	11821878	1000	+	.	gene_id "MSTRG.183287"; transcript_id "MSTRG.183287.222"; exon_number "3";
chr8	StringTie	exon	11826024	11826215	1000	+	.	gene_id "MSTRG.183287"; transcript_id "MSTRG.183287.222"; exon_number "4";
chr8	StringTie	exon	11830244	11830420	1000	+	.	gene_id "MSTRG.183287"; transcript_id "MSTRG.183287.222"; exon_number "5";
chr8	StringTie	exon	11831520	11831670	1000	+	.	gene_id "MSTRG.183287"; transcript_id "MSTRG.183287.222"; exon_number "6";
chr8	StringTie	exon	11838388	11840094	1000	+	.	gene_id "MSTRG.183287"; transcript_id "MSTRG.183287.222"; exon_number "7";
chr8	StringTie	transcript	11808791	11846025	1000	+	.	gene_id "MSTRG.183287"; transcript_id "MSTRG.183287.224";
chr8	StringTie	exon	11808791	11808891	1000	+	.	gene_id "MSTRG.183287"; transcript_id "MSTRG.183287.224"; exon_number "1";
chr8	StringTie	exon	11809667	11809850	1000	+	.	gene_id "MSTRG.183287"; transcript_id "MSTRG.183287.224"; exon_number "2";
chr8	StringTie	exon	11821750	11821878	1000	+	.	gene_id "MSTRG.183287"; transcript_id "MSTRG.183287.224"; exon_number "3";
chr8	StringTie	exon	11826079	11826215	1000	+	.	gene_id "MSTRG.183287"; transcript_id "MSTRG.183287.224"; exon_number "4";
chr8	StringTie	exon	11830244	11830406	1000	+	.	gene_id "MSTRG.183287"; transcript_id "MSTRG.183287.224"; exon_number "5";
chr8	StringTie	exon	11831518	11831670	1000	+	.	gene_id "MSTRG.183287"; transcript_id "MSTRG.183287.224"; exon_number "6";
chr8	StringTie	exon	11838388	11838573	1000	+	.	gene_id "MSTRG.183287"; transcript_id "MSTRG.183287.224"; exon_number "7";
chr8	StringTie	exon	11845099	11846025	1000	+	.	gene_id "MSTRG.183287"; transcript_id "MSTRG.183287.224"; exon_number "8";
chr8	StringTie	transcript	11808791	11846135	1000	+	.	gene_id "MSTRG.183287"; transcript_id "MSTRG.183287.225";
chr8	StringTie	exon	11808791	11808891	1000	+	.	gene_id "MSTRG.183287"; transcript_id "MSTRG.183287.225"; exon_number "1";
chr8	StringTie	exon	11809667	11809850	1000	+	.	gene_id "MSTRG.183287"; transcript_id "MSTRG.183287.225"; exon_number "2";
chr8	StringTie	exon	11821750	11821878	1000	+	.	gene_id "MSTRG.183287"; transcript_id "MSTRG.183287.225"; exon_number "3";
chr8	StringTie	exon	11826079	11826215	1000	+	.	gene_id "MSTRG.183287"; transcript_id "MSTRG.183287.225"; exon_number "4";
chr8	StringTie	exon	11830244	11830254	1000	+	.	gene_id "MSTRG.183287"; transcript_id "MSTRG.183287.225"; exon_number "5";
chr8	StringTie	exon	11831518	11831670	1000	+	.	gene_id "MSTRG.183287"; transcript_id "MSTRG.183287.225"; exon_number "6";
chr8	StringTie	exon	11838388	11838573	1000	+	.	gene_id "MSTRG.183287"; transcript_id "MSTRG.183287.225"; exon_number "7";
chr8	StringTie	exon	11845099	11845550	1000	+	.	gene_id "MSTRG.183287"; transcript_id "MSTRG.183287.225"; exon_number "8";
chr8	StringTie	exon	11845642	11846135	1000	+	.	gene_id "MSTRG.183287"; transcript_id "MSTRG.183287.225"; exon_number "9";
chr8	StringTie	transcript	11809150	11839584	1000	+	.	gene_id "MSTRG.183287"; transcript_id "MSTRG.183287.228";
chr8	StringTie	exon	11809150	11809171	1000	+	.	gene_id "MSTRG.183287"; transcript_id "MSTRG.183287.228"; exon_number "1";
chr8	StringTie	exon	11809675	11809850	1000	+	.	gene_id "MSTRG.183287"; transcript_id "MSTRG.183287.228"; exon_number "2";
chr8	StringTie	exon	11821750	11821878	1000	+	.	gene_id "MSTRG.183287"; transcript_id "MSTRG.183287.228"; exon_number "3";
chr8	StringTie	exon	11826024	11826211	1000	+	.	gene_id "MSTRG.183287"; transcript_id "MSTRG.183287.228"; exon_number "4";
chr8	StringTie	exon	11830242	11830420	1000	+	.	gene_id "MSTRG.183287"; transcript_id "MSTRG.183287.228"; exon_number "5";
chr8	StringTie	exon	11831518	11831670	1000	+	.	gene_id "MSTRG.183287"; transcript_id "MSTRG.183287.228"; exon_number "6";
chr8	StringTie	exon	11838388	11839584	1000	+	.	gene_id "MSTRG.183287"; transcript_id "MSTRG.183287.228"; exon_number "7";
chr8	StringTie	transcript	11809151	11845822	1000	+	.	gene_id "MSTRG.183287"; transcript_id "MSTRG.183287.229";
chr8	StringTie	exon	11809151	11809171	1000	+	.	gene_id "MSTRG.183287"; transcript_id "MSTRG.183287.229"; exon_number "1";
chr8	StringTie	exon	11809675	11809850	1000	+	.	gene_id "MSTRG.183287"; transcript_id "MSTRG.183287.229"; exon_number "2";
chr8	StringTie	exon	11821750	11821878	1000	+	.	gene_id "MSTRG.183287"; transcript_id "MSTRG.183287.229"; exon_number "3";
chr8	StringTie	exon	11826024	11826215	1000	+	.	gene_id "MSTRG.183287"; transcript_id "MSTRG.183287.229"; exon_number "4";
chr8	StringTie	exon	11830244	11830420	1000	+	.	gene_id "MSTRG.183287"; transcript_id "MSTRG.183287.229"; exon_number "5";
chr8	StringTie	exon	11831518	11831670	1000	+	.	gene_id "MSTRG.183287"; transcript_id "MSTRG.183287.229"; exon_number "6";
chr8	StringTie	exon	11838388	11838573	1000	+	.	gene_id "MSTRG.183287"; transcript_id "MSTRG.183287.229"; exon_number "7";
chr8	StringTie	exon	11844783	11844996	1000	+	.	gene_id "MSTRG.183287"; transcript_id "MSTRG.183287.229"; exon_number "8";
chr8	StringTie	exon	11845099	11845822	1000	+	.	gene_id "MSTRG.183287"; transcript_id "MSTRG.183287.229"; exon_number "9";
chr8	StringTie	transcript	11830255	11839297	1000	+	.	gene_id "MSTRG.183287"; transcript_id "MSTRG.183287.232";
chr8	StringTie	exon	11830255	11830374	1000	+	.	gene_id "MSTRG.183287"; transcript_id "MSTRG.183287.232"; exon_number "1";
chr8	StringTie	exon	11830400	11830420	1000	+	.	gene_id "MSTRG.183287"; transcript_id "MSTRG.183287.232"; exon_number "2";
chr8	StringTie	exon	11831518	11831670	1000	+	.	gene_id "MSTRG.183287"; transcript_id "MSTRG.183287.232"; exon_number "3";
chr8	StringTie	exon	11838388	11839297	1000	+	.	gene_id "MSTRG.183287"; transcript_id "MSTRG.183287.232"; exon_number "4";
chr8	StringTie	transcript	11832569	11846153	1000	+	.	gene_id "MSTRG.183287"; transcript_id "MSTRG.183287.234";
chr8	StringTie	exon	11832569	11838243	1000	+	.	gene_id "MSTRG.183287"; transcript_id "MSTRG.183287.234"; exon_number "1";
chr8	StringTie	exon	11838388	11842766	1000	+	.	gene_id "MSTRG.183287"; transcript_id "MSTRG.183287.234"; exon_number "2";
chr8	StringTie	exon	11843930	11844371	1000	+	.	gene_id "MSTRG.183287"; transcript_id "MSTRG.183287.234"; exon_number "3";
chr8	StringTie	exon	11844404	11844869	1000	+	.	gene_id "MSTRG.183287"; transcript_id "MSTRG.183287.234"; exon_number "4";
chr8	StringTie	exon	11845099	11846153	1000	+	.	gene_id "MSTRG.183287"; transcript_id "MSTRG.183287.234"; exon_number "5";
chr8	StringTie	transcript	11842448	11846150	1000	+	.	gene_id "MSTRG.183287"; transcript_id "MSTRG.183287.235";
chr8	StringTie	exon	11842448	11842993	1000	+	.	gene_id "MSTRG.183287"; transcript_id "MSTRG.183287.235"; exon_number "1";
chr8	StringTie	exon	11843615	11843749	1000	+	.	gene_id "MSTRG.183287"; transcript_id "MSTRG.183287.235"; exon_number "2";
chr8	StringTie	exon	11843800	11844177	1000	+	.	gene_id "MSTRG.183287"; transcript_id "MSTRG.183287.235"; exon_number "3";
chr8	StringTie	exon	11844371	11844869	1000	+	.	gene_id "MSTRG.183287"; transcript_id "MSTRG.183287.235"; exon_number "4";
chr8	StringTie	exon	11845099	11846150	1000	+	.	gene_id "MSTRG.183287"; transcript_id "MSTRG.183287.235"; exon_number "5";
chr8	StringTie	transcript	11842487	11853508	1000	+	.	gene_id "MSTRG.183287"; transcript_id "MSTRG.183287.236";
chr8	StringTie	exon	11842487	11842651	1000	+	.	gene_id "MSTRG.183287"; transcript_id "MSTRG.183287.236"; exon_number "1";
chr8	StringTie	exon	11843136	11843140	1000	+	.	gene_id "MSTRG.183287"; transcript_id "MSTRG.183287.236"; exon_number "2";
chr8	StringTie	exon	11843673	11843793	1000	+	.	gene_id "MSTRG.183287"; transcript_id "MSTRG.183287.236"; exon_number "3";
chr8	StringTie	exon	11844150	11844887	1000	+	.	gene_id "MSTRG.183287"; transcript_id "MSTRG.183287.236"; exon_number "4";
chr8	StringTie	exon	11844997	11845112	1000	+	.	gene_id "MSTRG.183287"; transcript_id "MSTRG.183287.236"; exon_number "5";
chr8	StringTie	exon	11853380	11853508	1000	+	.	gene_id "MSTRG.183287"; transcript_id "MSTRG.183287.236"; exon_number "6";
chr8	StringTie	transcript	11842488	11848153	1000	+	.	gene_id "MSTRG.183287"; transcript_id "MSTRG.183287.237";
chr8	StringTie	exon	11842488	11842681	1000	+	.	gene_id "MSTRG.183287"; transcript_id "MSTRG.183287.237"; exon_number "1";
chr8	StringTie	exon	11842994	11843000	1000	+	.	gene_id "MSTRG.183287"; transcript_id "MSTRG.183287.237"; exon_number "2";
chr8	StringTie	exon	11844019	11844100	1000	+	.	gene_id "MSTRG.183287"; transcript_id "MSTRG.183287.237"; exon_number "3";
chr8	StringTie	exon	11844349	11844869	1000	+	.	gene_id "MSTRG.183287"; transcript_id "MSTRG.183287.237"; exon_number "4";
chr8	StringTie	exon	11844921	11845751	1000	+	.	gene_id "MSTRG.183287"; transcript_id "MSTRG.183287.237"; exon_number "5";
chr8	StringTie	exon	11848086	11848153	1000	+	.	gene_id "MSTRG.183287"; transcript_id "MSTRG.183287.237"; exon_number "6";
chr8	StringTie	transcript	11842538	11846148	1000	+	.	gene_id "MSTRG.183287"; transcript_id "MSTRG.183287.238";
chr8	StringTie	exon	11842538	11842681	1000	+	.	gene_id "MSTRG.183287"; transcript_id "MSTRG.183287.238"; exon_number "1";
chr8	StringTie	exon	11843615	11843749	1000	+	.	gene_id "MSTRG.183287"; transcript_id "MSTRG.183287.238"; exon_number "2";
chr8	StringTie	exon	11843804	11844524	1000	+	.	gene_id "MSTRG.183287"; transcript_id "MSTRG.183287.238"; exon_number "3";
chr8	StringTie	exon	11844596	11844996	1000	+	.	gene_id "MSTRG.183287"; transcript_id "MSTRG.183287.238"; exon_number "4";
chr8	StringTie	exon	11845099	11846148	1000	+	.	gene_id "MSTRG.183287"; transcript_id "MSTRG.183287.238"; exon_number "5";
chr8	StringTie	transcript	11842571	11848127	1000	+	.	gene_id "MSTRG.183287"; transcript_id "MSTRG.183287.239";
chr8	StringTie	exon	11842571	11842872	1000	+	.	gene_id "MSTRG.183287"; transcript_id "MSTRG.183287.239"; exon_number "1";
chr8	StringTie	exon	11843136	11843163	1000	+	.	gene_id "MSTRG.183287"; transcript_id "MSTRG.183287.239"; exon_number "2";
chr8	StringTie	exon	11843591	11843749	1000	+	.	gene_id "MSTRG.183287"; transcript_id "MSTRG.183287.239"; exon_number "3";
chr8	StringTie	exon	11844349	11844743	1000	+	.	gene_id "MSTRG.183287"; transcript_id "MSTRG.183287.239"; exon_number "4";
chr8	StringTie	exon	11844844	11844996	1000	+	.	gene_id "MSTRG.183287"; transcript_id "MSTRG.183287.239"; exon_number "5";
chr8	StringTie	exon	11845113	11845699	1000	+	.	gene_id "MSTRG.183287"; transcript_id "MSTRG.183287.239"; exon_number "6";
chr8	StringTie	exon	11848086	11848127	1000	+	.	gene_id "MSTRG.183287"; transcript_id "MSTRG.183287.239"; exon_number "7";
chr8	StringTie	transcript	11725558	11760001	1000	+	.	gene_id "MSTRG.183287"; transcript_id "MSTRG.183287.24";
chr8	StringTie	exon	11725558	11725592	1000	+	.	gene_id "MSTRG.183287"; transcript_id "MSTRG.183287.24"; exon_number "1";
chr8	StringTie	exon	11748916	11749085	1000	+	.	gene_id "MSTRG.183287"; transcript_id "MSTRG.183287.24"; exon_number "2";
chr8	StringTie	exon	11750111	11750236	1000	+	.	gene_id "MSTRG.183287"; transcript_id "MSTRG.183287.24"; exon_number "3";
chr8	StringTie	exon	11755046	11755133	1000	+	.	gene_id "MSTRG.183287"; transcript_id "MSTRG.183287.24"; exon_number "4";
chr8	StringTie	exon	11756935	11757083	1000	+	.	gene_id "MSTRG.183287"; transcript_id "MSTRG.183287.24"; exon_number "5";
chr8	StringTie	exon	11758293	11760001	1000	+	.	gene_id "MSTRG.183287"; transcript_id "MSTRG.183287.24"; exon_number "6";
chr8	StringTie	transcript	11842594	11845243	1000	+	.	gene_id "MSTRG.183287"; transcript_id "MSTRG.183287.240";
chr8	StringTie	exon	11842594	11842779	1000	+	.	gene_id "MSTRG.183287"; transcript_id "MSTRG.183287.240"; exon_number "1";
chr8	StringTie	exon	11842915	11843159	1000	+	.	gene_id "MSTRG.183287"; transcript_id "MSTRG.183287.240"; exon_number "2";
chr8	StringTie	exon	11843891	11844371	1000	+	.	gene_id "MSTRG.183287"; transcript_id "MSTRG.183287.240"; exon_number "3";
chr8	StringTie	exon	11844562	11844912	1000	+	.	gene_id "MSTRG.183287"; transcript_id "MSTRG.183287.240"; exon_number "4";
chr8	StringTie	exon	11844958	11845243	1000	+	.	gene_id "MSTRG.183287"; transcript_id "MSTRG.183287.240"; exon_number "5";
chr8	StringTie	transcript	11842599	11853450	1000	+	.	gene_id "MSTRG.183287"; transcript_id "MSTRG.183287.241";
chr8	StringTie	exon	11842599	11842872	1000	+	.	gene_id "MSTRG.183287"; transcript_id "MSTRG.183287.241"; exon_number "1";
chr8	StringTie	exon	11843068	11843159	1000	+	.	gene_id "MSTRG.183287"; transcript_id "MSTRG.183287.241"; exon_number "2";
chr8	StringTie	exon	11843517	11843749	1000	+	.	gene_id "MSTRG.183287"; transcript_id "MSTRG.183287.241"; exon_number "3";
chr8	StringTie	exon	11844281	11844856	1000	+	.	gene_id "MSTRG.183287"; transcript_id "MSTRG.183287.241"; exon_number "4";
chr8	StringTie	exon	11844958	11845031	1000	+	.	gene_id "MSTRG.183287"; transcript_id "MSTRG.183287.241"; exon_number "5";
chr8	StringTie	exon	11847663	11847717	1000	+	.	gene_id "MSTRG.183287"; transcript_id "MSTRG.183287.241"; exon_number "6";
chr8	StringTie	exon	11853422	11853450	1000	+	.	gene_id "MSTRG.183287"; transcript_id "MSTRG.183287.241"; exon_number "7";
chr8	StringTie	transcript	11842661	11853450	1000	+	.	gene_id "MSTRG.183287"; transcript_id "MSTRG.183287.242";
chr8	StringTie	exon	11842661	11842827	1000	+	.	gene_id "MSTRG.183287"; transcript_id "MSTRG.183287.242"; exon_number "1";
chr8	StringTie	exon	11843141	11843562	1000	+	.	gene_id "MSTRG.183287"; transcript_id "MSTRG.183287.242"; exon_number "2";
chr8	StringTie	exon	11843891	11844018	1000	+	.	gene_id "MSTRG.183287"; transcript_id "MSTRG.183287.242"; exon_number "3";
chr8	StringTie	exon	11844696	11844743	1000	+	.	gene_id "MSTRG.183287"; transcript_id "MSTRG.183287.242"; exon_number "4";
chr8	StringTie	exon	11844844	11845031	1000	+	.	gene_id "MSTRG.183287"; transcript_id "MSTRG.183287.242"; exon_number "5";
chr8	StringTie	exon	11847663	11847717	1000	+	.	gene_id "MSTRG.183287"; transcript_id "MSTRG.183287.242"; exon_number "6";
chr8	StringTie	exon	11853422	11853450	1000	+	.	gene_id "MSTRG.183287"; transcript_id "MSTRG.183287.242"; exon_number "7";
chr8	StringTie	transcript	11842689	11843810	1000	+	.	gene_id "MSTRG.183287"; transcript_id "MSTRG.183287.243";
chr8	StringTie	exon	11842689	11842901	1000	+	.	gene_id "MSTRG.183287"; transcript_id "MSTRG.183287.243"; exon_number "1";
chr8	StringTie	exon	11843794	11843810	1000	+	.	gene_id "MSTRG.183287"; transcript_id "MSTRG.183287.243"; exon_number "2";
chr8	StringTie	transcript	11842816	11846147	1000	+	.	gene_id "MSTRG.183287"; transcript_id "MSTRG.183287.244";
chr8	StringTie	exon	11842816	11843159	1000	+	.	gene_id "MSTRG.183287"; transcript_id "MSTRG.183287.244"; exon_number "1";
chr8	StringTie	exon	11843891	11844371	1000	+	.	gene_id "MSTRG.183287"; transcript_id "MSTRG.183287.244"; exon_number "2";
chr8	StringTie	exon	11844404	11844996	1000	+	.	gene_id "MSTRG.183287"; transcript_id "MSTRG.183287.244"; exon_number "3";
chr8	StringTie	exon	11845099	11846147	1000	+	.	gene_id "MSTRG.183287"; transcript_id "MSTRG.183287.244"; exon_number "4";
chr8	StringTie	transcript	11842935	11865453	1000	+	.	gene_id "MSTRG.183287"; transcript_id "MSTRG.183287.245";
chr8	StringTie	exon	11842935	11842993	1000	+	.	gene_id "MSTRG.183287"; transcript_id "MSTRG.183287.245"; exon_number "1";
chr8	StringTie	exon	11843750	11843799	1000	+	.	gene_id "MSTRG.183287"; transcript_id "MSTRG.183287.245"; exon_number "2";
chr8	StringTie	exon	11844608	11844869	1000	+	.	gene_id "MSTRG.183287"; transcript_id "MSTRG.183287.245"; exon_number "3";
chr8	StringTie	exon	11849081	11849144	1000	+	.	gene_id "MSTRG.183287"; transcript_id "MSTRG.183287.245"; exon_number "4";
chr8	StringTie	exon	11864386	11865453	1000	+	.	gene_id "MSTRG.183287"; transcript_id "MSTRG.183287.245"; exon_number "5";
chr8	StringTie	transcript	11843275	11843743	1000	+	.	gene_id "MSTRG.183287"; transcript_id "MSTRG.183287.246";
chr8	StringTie	exon	11843275	11843535	1000	+	.	gene_id "MSTRG.183287"; transcript_id "MSTRG.183287.246"; exon_number "1";
chr8	StringTie	exon	11843591	11843743	1000	+	.	gene_id "MSTRG.183287"; transcript_id "MSTRG.183287.246"; exon_number "2";
chr8	StringTie	transcript	11844135	11846929	1000	+	.	gene_id "MSTRG.183287"; transcript_id "MSTRG.183287.247";
chr8	StringTie	exon	11844135	11844280	1000	+	.	gene_id "MSTRG.183287"; transcript_id "MSTRG.183287.247"; exon_number "1";
chr8	StringTie	exon	11844316	11844420	1000	+	.	gene_id "MSTRG.183287"; transcript_id "MSTRG.183287.247"; exon_number "2";
chr8	StringTie	exon	11844554	11844869	1000	+	.	gene_id "MSTRG.183287"; transcript_id "MSTRG.183287.247"; exon_number "3";
chr8	StringTie	exon	11845099	11846929	1000	+	.	gene_id "MSTRG.183287"; transcript_id "MSTRG.183287.247"; exon_number "4";
chr8	StringTie	transcript	11844226	11846147	1000	+	.	gene_id "MSTRG.183287"; transcript_id "MSTRG.183287.248";
chr8	StringTie	exon	11844226	11844524	1000	+	.	gene_id "MSTRG.183287"; transcript_id "MSTRG.183287.248"; exon_number "1";
chr8	StringTie	exon	11844958	11846147	1000	+	.	gene_id "MSTRG.183287"; transcript_id "MSTRG.183287.248"; exon_number "2";
chr8	StringTie	transcript	11844231	11845249	1000	+	.	gene_id "MSTRG.183287"; transcript_id "MSTRG.183287.249";
chr8	StringTie	exon	11844231	11844524	1000	+	.	gene_id "MSTRG.183287"; transcript_id "MSTRG.183287.249"; exon_number "1";
chr8	StringTie	exon	11844567	11844869	1000	+	.	gene_id "MSTRG.183287"; transcript_id "MSTRG.183287.249"; exon_number "2";
chr8	StringTie	exon	11844921	11845249	1000	+	.	gene_id "MSTRG.183287"; transcript_id "MSTRG.183287.249"; exon_number "3";
chr8	StringTie	transcript	11725569	11760001	1000	+	.	gene_id "MSTRG.183287"; transcript_id "MSTRG.183287.25";
chr8	StringTie	exon	11725569	11725592	1000	+	.	gene_id "MSTRG.183287"; transcript_id "MSTRG.183287.25"; exon_number "1";
chr8	StringTie	exon	11748919	11749085	1000	+	.	gene_id "MSTRG.183287"; transcript_id "MSTRG.183287.25"; exon_number "2";
chr8	StringTie	exon	11750111	11750236	1000	+	.	gene_id "MSTRG.183287"; transcript_id "MSTRG.183287.25"; exon_number "3";
chr8	StringTie	exon	11755046	11755133	1000	+	.	gene_id "MSTRG.183287"; transcript_id "MSTRG.183287.25"; exon_number "4";
chr8	StringTie	exon	11756935	11757083	1000	+	.	gene_id "MSTRG.183287"; transcript_id "MSTRG.183287.25"; exon_number "5";
chr8	StringTie	exon	11758293	11760001	1000	+	.	gene_id "MSTRG.183287"; transcript_id "MSTRG.183287.25"; exon_number "6";
chr8	StringTie	transcript	11844245	11845238	1000	+	.	gene_id "MSTRG.183287"; transcript_id "MSTRG.183287.250";
chr8	StringTie	exon	11844245	11844371	1000	+	.	gene_id "MSTRG.183287"; transcript_id "MSTRG.183287.250"; exon_number "1";
chr8	StringTie	exon	11844404	11844938	1000	+	.	gene_id "MSTRG.183287"; transcript_id "MSTRG.183287.250"; exon_number "2";
chr8	StringTie	exon	11844993	11845238	1000	+	.	gene_id "MSTRG.183287"; transcript_id "MSTRG.183287.250"; exon_number "3";
chr8	StringTie	transcript	11844267	11845660	1000	+	.	gene_id "MSTRG.183287"; transcript_id "MSTRG.183287.251";
chr8	StringTie	exon	11844267	11844524	1000	+	.	gene_id "MSTRG.183287"; transcript_id "MSTRG.183287.251"; exon_number "1";
chr8	StringTie	exon	11844596	11844743	1000	+	.	gene_id "MSTRG.183287"; transcript_id "MSTRG.183287.251"; exon_number "2";
chr8	StringTie	exon	11844870	11845660	1000	+	.	gene_id "MSTRG.183287"; transcript_id "MSTRG.183287.251"; exon_number "3";
chr8	StringTie	transcript	11844278	11844995	1000	+	.	gene_id "MSTRG.183287"; transcript_id "MSTRG.183287.252";
chr8	StringTie	exon	11844278	11844449	1000	+	.	gene_id "MSTRG.183287"; transcript_id "MSTRG.183287.252"; exon_number "1";
chr8	StringTie	exon	11844614	11844869	1000	+	.	gene_id "MSTRG.183287"; transcript_id "MSTRG.183287.252"; exon_number "2";
chr8	StringTie	exon	11844896	11844995	1000	+	.	gene_id "MSTRG.183287"; transcript_id "MSTRG.183287.252"; exon_number "3";
chr8	StringTie	transcript	11844313	11845662	1000	+	.	gene_id "MSTRG.183287"; transcript_id "MSTRG.183287.253";
chr8	StringTie	exon	11844313	11844371	1000	+	.	gene_id "MSTRG.183287"; transcript_id "MSTRG.183287.253"; exon_number "1";
chr8	StringTie	exon	11844404	11844965	1000	+	.	gene_id "MSTRG.183287"; transcript_id "MSTRG.183287.253"; exon_number "2";
chr8	StringTie	exon	11844997	11845662	1000	+	.	gene_id "MSTRG.183287"; transcript_id "MSTRG.183287.253"; exon_number "3";
chr8	StringTie	transcript	11844318	11846152	1000	+	.	gene_id "MSTRG.183287"; transcript_id "MSTRG.183287.254";
chr8	StringTie	exon	11844318	11844371	1000	+	.	gene_id "MSTRG.183287"; transcript_id "MSTRG.183287.254"; exon_number "1";
chr8	StringTie	exon	11844562	11844996	1000	+	.	gene_id "MSTRG.183287"; transcript_id "MSTRG.183287.254"; exon_number "2";
chr8	StringTie	exon	11845099	11846152	1000	+	.	gene_id "MSTRG.183287"; transcript_id "MSTRG.183287.254"; exon_number "3";
chr8	StringTie	transcript	11844318	11846148	1000	+	.	gene_id "MSTRG.183287"; transcript_id "MSTRG.183287.255";
chr8	StringTie	exon	11844318	11844371	1000	+	.	gene_id "MSTRG.183287"; transcript_id "MSTRG.183287.255"; exon_number "1";
chr8	StringTie	exon	11844404	11844869	1000	+	.	gene_id "MSTRG.183287"; transcript_id "MSTRG.183287.255"; exon_number "2";
chr8	StringTie	exon	11845099	11845235	1000	+	.	gene_id "MSTRG.183287"; transcript_id "MSTRG.183287.255"; exon_number "3";
chr8	StringTie	exon	11845642	11846148	1000	+	.	gene_id "MSTRG.183287"; transcript_id "MSTRG.183287.255"; exon_number "4";
chr8	StringTie	transcript	11844339	11844926	1000	+	.	gene_id "MSTRG.183287"; transcript_id "MSTRG.183287.256";
chr8	StringTie	exon	11844339	11844449	1000	+	.	gene_id "MSTRG.183287"; transcript_id "MSTRG.183287.256"; exon_number "1";
chr8	StringTie	exon	11844520	11844743	1000	+	.	gene_id "MSTRG.183287"; transcript_id "MSTRG.183287.256"; exon_number "2";
chr8	StringTie	exon	11844827	11844926	1000	+	.	gene_id "MSTRG.183287"; transcript_id "MSTRG.183287.256"; exon_number "3";
chr8	StringTie	transcript	11844341	11850982	1000	+	.	gene_id "MSTRG.183287"; transcript_id "MSTRG.183287.257";
chr8	StringTie	exon	11844341	11844406	1000	+	.	gene_id "MSTRG.183287"; transcript_id "MSTRG.183287.257"; exon_number "1";
chr8	StringTie	exon	11844440	11844856	1000	+	.	gene_id "MSTRG.183287"; transcript_id "MSTRG.183287.257"; exon_number "2";
chr8	StringTie	exon	11844958	11844996	1000	+	.	gene_id "MSTRG.183287"; transcript_id "MSTRG.183287.257"; exon_number "3";
chr8	StringTie	exon	11847702	11847813	1000	+	.	gene_id "MSTRG.183287"; transcript_id "MSTRG.183287.257"; exon_number "4";
chr8	StringTie	exon	11849081	11849162	1000	+	.	gene_id "MSTRG.183287"; transcript_id "MSTRG.183287.257"; exon_number "5";
chr8	StringTie	exon	11850952	11850982	1000	+	.	gene_id "MSTRG.183287"; transcript_id "MSTRG.183287.257"; exon_number "6";
chr8	StringTie	transcript	11844342	11845158	1000	+	.	gene_id "MSTRG.183287"; transcript_id "MSTRG.183287.258";
chr8	StringTie	exon	11844342	11844577	1000	+	.	gene_id "MSTRG.183287"; transcript_id "MSTRG.183287.258"; exon_number "1";
chr8	StringTie	exon	11844718	11844869	1000	+	.	gene_id "MSTRG.183287"; transcript_id "MSTRG.183287.258"; exon_number "2";
chr8	StringTie	exon	11845113	11845158	1000	+	.	gene_id "MSTRG.183287"; transcript_id "MSTRG.183287.258"; exon_number "3";
chr8	StringTie	transcript	11844363	11845226	1000	+	.	gene_id "MSTRG.183287"; transcript_id "MSTRG.183287.259";
chr8	StringTie	exon	11844363	11844524	1000	+	.	gene_id "MSTRG.183287"; transcript_id "MSTRG.183287.259"; exon_number "1";
chr8	StringTie	exon	11844730	11844869	1000	+	.	gene_id "MSTRG.183287"; transcript_id "MSTRG.183287.259"; exon_number "2";
chr8	StringTie	exon	11845099	11845226	1000	+	.	gene_id "MSTRG.183287"; transcript_id "MSTRG.183287.259"; exon_number "3";
chr8	StringTie	transcript	11739662	11761156	1000	+	.	gene_id "MSTRG.183287"; transcript_id "MSTRG.183287.26";
chr8	StringTie	exon	11739662	11740299	1000	+	.	gene_id "MSTRG.183287"; transcript_id "MSTRG.183287.26"; exon_number "1";
chr8	StringTie	exon	11748919	11749085	1000	+	.	gene_id "MSTRG.183287"; transcript_id "MSTRG.183287.26"; exon_number "2";
chr8	StringTie	exon	11750111	11750236	1000	+	.	gene_id "MSTRG.183287"; transcript_id "MSTRG.183287.26"; exon_number "3";
chr8	StringTie	exon	11755046	11755133	1000	+	.	gene_id "MSTRG.183287"; transcript_id "MSTRG.183287.26"; exon_number "4";
chr8	StringTie	exon	11756935	11757083	1000	+	.	gene_id "MSTRG.183287"; transcript_id "MSTRG.183287.26"; exon_number "5";
chr8	StringTie	exon	11758293	11761156	1000	+	.	gene_id "MSTRG.183287"; transcript_id "MSTRG.183287.26"; exon_number "6";
chr8	StringTie	transcript	11844466	11846156	1000	+	.	gene_id "MSTRG.183287"; transcript_id "MSTRG.183287.260";
chr8	StringTie	exon	11844466	11844565	1000	+	.	gene_id "MSTRG.183287"; transcript_id "MSTRG.183287.260"; exon_number "1";
chr8	StringTie	exon	11844623	11846156	1000	+	.	gene_id "MSTRG.183287"; transcript_id "MSTRG.183287.260"; exon_number "2";
chr8	StringTie	transcript	11844466	11845826	1000	+	.	gene_id "MSTRG.183287"; transcript_id "MSTRG.183287.261";
chr8	StringTie	exon	11844466	11844565	1000	+	.	gene_id "MSTRG.183287"; transcript_id "MSTRG.183287.261"; exon_number "1";
chr8	StringTie	exon	11844623	11844869	1000	+	.	gene_id "MSTRG.183287"; transcript_id "MSTRG.183287.261"; exon_number "2";
chr8	StringTie	exon	11845099	11845235	1000	+	.	gene_id "MSTRG.183287"; transcript_id "MSTRG.183287.261"; exon_number "3";
chr8	StringTie	exon	11845642	11845826	1000	+	.	gene_id "MSTRG.183287"; transcript_id "MSTRG.183287.261"; exon_number "4";
chr8	StringTie	transcript	11844478	11845815	1000	+	.	gene_id "MSTRG.183287"; transcript_id "MSTRG.183287.262";
chr8	StringTie	exon	11844478	11844577	1000	+	.	gene_id "MSTRG.183287"; transcript_id "MSTRG.183287.262"; exon_number "1";
chr8	StringTie	exon	11844718	11845815	1000	+	.	gene_id "MSTRG.183287"; transcript_id "MSTRG.183287.262"; exon_number "2";
chr8	StringTie	transcript	11844638	11845252	1000	+	.	gene_id "MSTRG.183287"; transcript_id "MSTRG.183287.263";
chr8	StringTie	exon	11844638	11844743	1000	+	.	gene_id "MSTRG.183287"; transcript_id "MSTRG.183287.263"; exon_number "1";
chr8	StringTie	exon	11844783	11844922	1000	+	.	gene_id "MSTRG.183287"; transcript_id "MSTRG.183287.263"; exon_number "2";
chr8	StringTie	exon	11845019	11845252	1000	+	.	gene_id "MSTRG.183287"; transcript_id "MSTRG.183287.263"; exon_number "3";
chr8	StringTie	transcript	11844735	11845722	1000	+	.	gene_id "MSTRG.183287"; transcript_id "MSTRG.183287.264";
chr8	StringTie	exon	11844735	11844834	1000	+	.	gene_id "MSTRG.183287"; transcript_id "MSTRG.183287.264"; exon_number "1";
chr8	StringTie	exon	11844932	11845722	1000	+	.	gene_id "MSTRG.183287"; transcript_id "MSTRG.183287.264"; exon_number "2";
chr8	StringTie	transcript	11848974	11853480	1000	+	.	gene_id "MSTRG.183287"; transcript_id "MSTRG.183287.265";
chr8	StringTie	exon	11848974	11849080	1000	+	.	gene_id "MSTRG.183287"; transcript_id "MSTRG.183287.265"; exon_number "1";
chr8	StringTie	exon	11850882	11850961	1000	+	.	gene_id "MSTRG.183287"; transcript_id "MSTRG.183287.265"; exon_number "2";
chr8	StringTie	exon	11853360	11853480	1000	+	.	gene_id "MSTRG.183287"; transcript_id "MSTRG.183287.265"; exon_number "3";
chr8	StringTie	transcript	11867565	11868124	1000	+	.	gene_id "MSTRG.183287"; transcript_id "MSTRG.183287.266";
chr8	StringTie	exon	11867565	11867607	1000	+	.	gene_id "MSTRG.183287"; transcript_id "MSTRG.183287.266"; exon_number "1";
chr8	StringTie	exon	11867912	11868124	1000	+	.	gene_id "MSTRG.183287"; transcript_id "MSTRG.183287.266"; exon_number "2";
chr8	StringTie	transcript	11739740	11759998	1000	+	.	gene_id "MSTRG.183287"; transcript_id "MSTRG.183287.27";
chr8	StringTie	exon	11739740	11740396	1000	+	.	gene_id "MSTRG.183287"; transcript_id "MSTRG.183287.27"; exon_number "1";
chr8	StringTie	exon	11748919	11749085	1000	+	.	gene_id "MSTRG.183287"; transcript_id "MSTRG.183287.27"; exon_number "2";
chr8	StringTie	exon	11750111	11750236	1000	+	.	gene_id "MSTRG.183287"; transcript_id "MSTRG.183287.27"; exon_number "3";
chr8	StringTie	exon	11755046	11755133	1000	+	.	gene_id "MSTRG.183287"; transcript_id "MSTRG.183287.27"; exon_number "4";
chr8	StringTie	exon	11756935	11757083	1000	+	.	gene_id "MSTRG.183287"; transcript_id "MSTRG.183287.27"; exon_number "5";
chr8	StringTie	exon	11758293	11759998	1000	+	.	gene_id "MSTRG.183287"; transcript_id "MSTRG.183287.27"; exon_number "6";
chr8	StringTie	transcript	11739740	11760432	1000	+	.	gene_id "MSTRG.183287"; transcript_id "MSTRG.183287.28";
chr8	StringTie	exon	11739740	11740209	1000	+	.	gene_id "MSTRG.183287"; transcript_id "MSTRG.183287.28"; exon_number "1";
chr8	StringTie	exon	11748919	11749085	1000	+	.	gene_id "MSTRG.183287"; transcript_id "MSTRG.183287.28"; exon_number "2";
chr8	StringTie	exon	11750111	11750236	1000	+	.	gene_id "MSTRG.183287"; transcript_id "MSTRG.183287.28"; exon_number "3";
chr8	StringTie	exon	11755046	11755133	1000	+	.	gene_id "MSTRG.183287"; transcript_id "MSTRG.183287.28"; exon_number "4";
chr8	StringTie	exon	11756935	11757083	1000	+	.	gene_id "MSTRG.183287"; transcript_id "MSTRG.183287.28"; exon_number "5";
chr8	StringTie	exon	11758293	11760432	1000	+	.	gene_id "MSTRG.183287"; transcript_id "MSTRG.183287.28"; exon_number "6";
chr8	StringTie	transcript	11739750	11760018	1000	+	.	gene_id "MSTRG.183287"; transcript_id "MSTRG.183287.29";
chr8	StringTie	exon	11739750	11740299	1000	+	.	gene_id "MSTRG.183287"; transcript_id "MSTRG.183287.29"; exon_number "1";
chr8	StringTie	exon	11748916	11749085	1000	+	.	gene_id "MSTRG.183287"; transcript_id "MSTRG.183287.29"; exon_number "2";
chr8	StringTie	exon	11750111	11750236	1000	+	.	gene_id "MSTRG.183287"; transcript_id "MSTRG.183287.29"; exon_number "3";
chr8	StringTie	exon	11755046	11755133	1000	+	.	gene_id "MSTRG.183287"; transcript_id "MSTRG.183287.29"; exon_number "4";
chr8	StringTie	exon	11756935	11757083	1000	+	.	gene_id "MSTRG.183287"; transcript_id "MSTRG.183287.29"; exon_number "5";
chr8	StringTie	exon	11758293	11760018	1000	+	.	gene_id "MSTRG.183287"; transcript_id "MSTRG.183287.29"; exon_number "6";
chr8	StringTie	transcript	11676889	11760081	1000	+	.	gene_id "MSTRG.183287"; transcript_id "MSTRG.183287.3";
chr8	StringTie	exon	11676889	11677063	1000	+	.	gene_id "MSTRG.183287"; transcript_id "MSTRG.183287.3"; exon_number "1";
chr8	StringTie	exon	11700508	11700778	1000	+	.	gene_id "MSTRG.183287"; transcript_id "MSTRG.183287.3"; exon_number "2";
chr8	StringTie	exon	11705914	11706033	1000	+	.	gene_id "MSTRG.183287"; transcript_id "MSTRG.183287.3"; exon_number "3";
chr8	StringTie	exon	11707856	11708928	1000	+	.	gene_id "MSTRG.183287"; transcript_id "MSTRG.183287.3"; exon_number "4";
chr8	StringTie	exon	11748919	11749085	1000	+	.	gene_id "MSTRG.183287"; transcript_id "MSTRG.183287.3"; exon_number "5";
chr8	StringTie	exon	11750111	11750236	1000	+	.	gene_id "MSTRG.183287"; transcript_id "MSTRG.183287.3"; exon_number "6";
chr8	StringTie	exon	11755046	11755133	1000	+	.	gene_id "MSTRG.183287"; transcript_id "MSTRG.183287.3"; exon_number "7";
chr8	StringTie	exon	11756935	11757083	1000	+	.	gene_id "MSTRG.183287"; transcript_id "MSTRG.183287.3"; exon_number "8";
chr8	StringTie	exon	11758293	11760081	1000	+	.	gene_id "MSTRG.183287"; transcript_id "MSTRG.183287.3"; exon_number "9";
chr8	StringTie	transcript	11742252	11763224	1000	+	.	gene_id "MSTRG.183287"; transcript_id "MSTRG.183287.30";
chr8	StringTie	exon	11742252	11743191	1000	+	.	gene_id "MSTRG.183287"; transcript_id "MSTRG.183287.30"; exon_number "1";
chr8	StringTie	exon	11748919	11749085	1000	+	.	gene_id "MSTRG.183287"; transcript_id "MSTRG.183287.30"; exon_number "2";
chr8	StringTie	exon	11750111	11750236	1000	+	.	gene_id "MSTRG.183287"; transcript_id "MSTRG.183287.30"; exon_number "3";
chr8	StringTie	exon	11755046	11755133	1000	+	.	gene_id "MSTRG.183287"; transcript_id "MSTRG.183287.30"; exon_number "4";
chr8	StringTie	exon	11756935	11757083	1000	+	.	gene_id "MSTRG.183287"; transcript_id "MSTRG.183287.30"; exon_number "5";
chr8	StringTie	exon	11758293	11763224	1000	+	.	gene_id "MSTRG.183287"; transcript_id "MSTRG.183287.30"; exon_number "6";
chr8	StringTie	transcript	11742463	11760226	1000	+	.	gene_id "MSTRG.183287"; transcript_id "MSTRG.183287.31";
chr8	StringTie	exon	11742463	11743191	1000	+	.	gene_id "MSTRG.183287"; transcript_id "MSTRG.183287.31"; exon_number "1";
chr8	StringTie	exon	11748916	11749085	1000	+	.	gene_id "MSTRG.183287"; transcript_id "MSTRG.183287.31"; exon_number "2";
chr8	StringTie	exon	11750111	11750236	1000	+	.	gene_id "MSTRG.183287"; transcript_id "MSTRG.183287.31"; exon_number "3";
chr8	StringTie	exon	11755046	11755133	1000	+	.	gene_id "MSTRG.183287"; transcript_id "MSTRG.183287.31"; exon_number "4";
chr8	StringTie	exon	11756935	11757083	1000	+	.	gene_id "MSTRG.183287"; transcript_id "MSTRG.183287.31"; exon_number "5";
chr8	StringTie	exon	11758293	11760226	1000	+	.	gene_id "MSTRG.183287"; transcript_id "MSTRG.183287.31"; exon_number "6";
chr8	StringTie	transcript	11742492	11760018	1000	+	.	gene_id "MSTRG.183287"; transcript_id "MSTRG.183287.32";
chr8	StringTie	exon	11742492	11742838	1000	+	.	gene_id "MSTRG.183287"; transcript_id "MSTRG.183287.32"; exon_number "1";
chr8	StringTie	exon	11748919	11749085	1000	+	.	gene_id "MSTRG.183287"; transcript_id "MSTRG.183287.32"; exon_number "2";
chr8	StringTie	exon	11750111	11750236	1000	+	.	gene_id "MSTRG.183287"; transcript_id "MSTRG.183287.32"; exon_number "3";
chr8	StringTie	exon	11755046	11755133	1000	+	.	gene_id "MSTRG.183287"; transcript_id "MSTRG.183287.32"; exon_number "4";
chr8	StringTie	exon	11756935	11757083	1000	+	.	gene_id "MSTRG.183287"; transcript_id "MSTRG.183287.32"; exon_number "5";
chr8	StringTie	exon	11758293	11760018	1000	+	.	gene_id "MSTRG.183287"; transcript_id "MSTRG.183287.32"; exon_number "6";
chr8	StringTie	transcript	11742751	11760000	1000	+	.	gene_id "MSTRG.183287"; transcript_id "MSTRG.183287.33";
chr8	StringTie	exon	11742751	11742838	1000	+	.	gene_id "MSTRG.183287"; transcript_id "MSTRG.183287.33"; exon_number "1";
chr8	StringTie	exon	11748916	11749085	1000	+	.	gene_id "MSTRG.183287"; transcript_id "MSTRG.183287.33"; exon_number "2";
chr8	StringTie	exon	11750111	11750236	1000	+	.	gene_id "MSTRG.183287"; transcript_id "MSTRG.183287.33"; exon_number "3";
chr8	StringTie	exon	11755046	11755133	1000	+	.	gene_id "MSTRG.183287"; transcript_id "MSTRG.183287.33"; exon_number "4";
chr8	StringTie	exon	11756935	11757083	1000	+	.	gene_id "MSTRG.183287"; transcript_id "MSTRG.183287.33"; exon_number "5";
chr8	StringTie	exon	11758293	11760000	1000	+	.	gene_id "MSTRG.183287"; transcript_id "MSTRG.183287.33"; exon_number "6";
chr8	StringTie	transcript	11744968	11763223	1000	+	.	gene_id "MSTRG.183287"; transcript_id "MSTRG.183287.34";
chr8	StringTie	exon	11744968	11745216	1000	+	.	gene_id "MSTRG.183287"; transcript_id "MSTRG.183287.34"; exon_number "1";
chr8	StringTie	exon	11748919	11749085	1000	+	.	gene_id "MSTRG.183287"; transcript_id "MSTRG.183287.34"; exon_number "2";
chr8	StringTie	exon	11750111	11750236	1000	+	.	gene_id "MSTRG.183287"; transcript_id "MSTRG.183287.34"; exon_number "3";
chr8	StringTie	exon	11755046	11755133	1000	+	.	gene_id "MSTRG.183287"; transcript_id "MSTRG.183287.34"; exon_number "4";
chr8	StringTie	exon	11756935	11757083	1000	+	.	gene_id "MSTRG.183287"; transcript_id "MSTRG.183287.34"; exon_number "5";
chr8	StringTie	exon	11758293	11763223	1000	+	.	gene_id "MSTRG.183287"; transcript_id "MSTRG.183287.34"; exon_number "6";
chr8	StringTie	transcript	11745133	11760088	1000	+	.	gene_id "MSTRG.183287"; transcript_id "MSTRG.183287.35";
chr8	StringTie	exon	11745133	11745216	1000	+	.	gene_id "MSTRG.183287"; transcript_id "MSTRG.183287.35"; exon_number "1";
chr8	StringTie	exon	11748916	11749085	1000	+	.	gene_id "MSTRG.183287"; transcript_id "MSTRG.183287.35"; exon_number "2";
chr8	StringTie	exon	11750111	11750236	1000	+	.	gene_id "MSTRG.183287"; transcript_id "MSTRG.183287.35"; exon_number "3";
chr8	StringTie	exon	11755046	11755133	1000	+	.	gene_id "MSTRG.183287"; transcript_id "MSTRG.183287.35"; exon_number "4";
chr8	StringTie	exon	11756935	11757083	1000	+	.	gene_id "MSTRG.183287"; transcript_id "MSTRG.183287.35"; exon_number "5";
chr8	StringTie	exon	11758293	11760088	1000	+	.	gene_id "MSTRG.183287"; transcript_id "MSTRG.183287.35"; exon_number "6";
chr8	StringTie	transcript	11745148	11759983	1000	+	.	gene_id "MSTRG.183287"; transcript_id "MSTRG.183287.36";
chr8	StringTie	exon	11745148	11745216	1000	+	.	gene_id "MSTRG.183287"; transcript_id "MSTRG.183287.36"; exon_number "1";
chr8	StringTie	exon	11748916	11749085	1000	+	.	gene_id "MSTRG.183287"; transcript_id "MSTRG.183287.36"; exon_number "2";
chr8	StringTie	exon	11750111	11750236	1000	+	.	gene_id "MSTRG.183287"; transcript_id "MSTRG.183287.36"; exon_number "3";
chr8	StringTie	exon	11755046	11755133	1000	+	.	gene_id "MSTRG.183287"; transcript_id "MSTRG.183287.36"; exon_number "4";
chr8	StringTie	exon	11756935	11757083	1000	+	.	gene_id "MSTRG.183287"; transcript_id "MSTRG.183287.36"; exon_number "5";
chr8	StringTie	exon	11758129	11759983	1000	+	.	gene_id "MSTRG.183287"; transcript_id "MSTRG.183287.36"; exon_number "6";
chr8	StringTie	transcript	11747028	11760011	1000	+	.	gene_id "MSTRG.183287"; transcript_id "MSTRG.183287.37";
chr8	StringTie	exon	11747028	11747185	1000	+	.	gene_id "MSTRG.183287"; transcript_id "MSTRG.183287.37"; exon_number "1";
chr8	StringTie	exon	11748919	11749085	1000	+	.	gene_id "MSTRG.183287"; transcript_id "MSTRG.183287.37"; exon_number "2";
chr8	StringTie	exon	11750111	11750236	1000	+	.	gene_id "MSTRG.183287"; transcript_id "MSTRG.183287.37"; exon_number "3";
chr8	StringTie	exon	11755046	11755133	1000	+	.	gene_id "MSTRG.183287"; transcript_id "MSTRG.183287.37"; exon_number "4";
chr8	StringTie	exon	11756935	11757083	1000	+	.	gene_id "MSTRG.183287"; transcript_id "MSTRG.183287.37"; exon_number "5";
chr8	StringTie	exon	11758293	11760011	1000	+	.	gene_id "MSTRG.183287"; transcript_id "MSTRG.183287.37"; exon_number "6";
chr8	StringTie	transcript	11747028	11760003	1000	+	.	gene_id "MSTRG.183287"; transcript_id "MSTRG.183287.38";
chr8	StringTie	exon	11747028	11747308	1000	+	.	gene_id "MSTRG.183287"; transcript_id "MSTRG.183287.38"; exon_number "1";
chr8	StringTie	exon	11748916	11749085	1000	+	.	gene_id "MSTRG.183287"; transcript_id "MSTRG.183287.38"; exon_number "2";
chr8	StringTie	exon	11750111	11750236	1000	+	.	gene_id "MSTRG.183287"; transcript_id "MSTRG.183287.38"; exon_number "3";
chr8	StringTie	exon	11755046	11755133	1000	+	.	gene_id "MSTRG.183287"; transcript_id "MSTRG.183287.38"; exon_number "4";
chr8	StringTie	exon	11756935	11757083	1000	+	.	gene_id "MSTRG.183287"; transcript_id "MSTRG.183287.38"; exon_number "5";
chr8	StringTie	exon	11758293	11760003	1000	+	.	gene_id "MSTRG.183287"; transcript_id "MSTRG.183287.38"; exon_number "6";
chr8	StringTie	transcript	11747028	11760003	1000	+	.	gene_id "MSTRG.183287"; transcript_id "MSTRG.183287.39";
chr8	StringTie	exon	11747028	11747308	1000	+	.	gene_id "MSTRG.183287"; transcript_id "MSTRG.183287.39"; exon_number "1";
chr8	StringTie	exon	11748919	11749085	1000	+	.	gene_id "MSTRG.183287"; transcript_id "MSTRG.183287.39"; exon_number "2";
chr8	StringTie	exon	11750111	11750236	1000	+	.	gene_id "MSTRG.183287"; transcript_id "MSTRG.183287.39"; exon_number "3";
chr8	StringTie	exon	11755046	11755133	1000	+	.	gene_id "MSTRG.183287"; transcript_id "MSTRG.183287.39"; exon_number "4";
chr8	StringTie	exon	11756935	11757083	1000	+	.	gene_id "MSTRG.183287"; transcript_id "MSTRG.183287.39"; exon_number "5";
chr8	StringTie	exon	11758293	11760003	1000	+	.	gene_id "MSTRG.183287"; transcript_id "MSTRG.183287.39"; exon_number "6";
chr8	StringTie	transcript	11748580	11758765	1000	+	.	gene_id "MSTRG.183287"; transcript_id "MSTRG.183287.40";
chr8	StringTie	exon	11748580	11748602	1000	+	.	gene_id "MSTRG.183287"; transcript_id "MSTRG.183287.40"; exon_number "1";
chr8	StringTie	exon	11748919	11749085	1000	+	.	gene_id "MSTRG.183287"; transcript_id "MSTRG.183287.40"; exon_number "2";
chr8	StringTie	exon	11750111	11750236	1000	+	.	gene_id "MSTRG.183287"; transcript_id "MSTRG.183287.40"; exon_number "3";
chr8	StringTie	exon	11755046	11755133	1000	+	.	gene_id "MSTRG.183287"; transcript_id "MSTRG.183287.40"; exon_number "4";
chr8	StringTie	exon	11756935	11757083	1000	+	.	gene_id "MSTRG.183287"; transcript_id "MSTRG.183287.40"; exon_number "5";
chr8	StringTie	exon	11758293	11758765	1000	+	.	gene_id "MSTRG.183287"; transcript_id "MSTRG.183287.40"; exon_number "6";
chr8	StringTie	transcript	11748603	11759995	1000	+	.	gene_id "MSTRG.183287"; transcript_id "MSTRG.183287.41";
chr8	StringTie	exon	11748603	11748791	1000	+	.	gene_id "MSTRG.183287"; transcript_id "MSTRG.183287.41"; exon_number "1";
chr8	StringTie	exon	11748919	11749085	1000	+	.	gene_id "MSTRG.183287"; transcript_id "MSTRG.183287.41"; exon_number "2";
chr8	StringTie	exon	11750111	11750236	1000	+	.	gene_id "MSTRG.183287"; transcript_id "MSTRG.183287.41"; exon_number "3";
chr8	StringTie	exon	11755046	11755133	1000	+	.	gene_id "MSTRG.183287"; transcript_id "MSTRG.183287.41"; exon_number "4";
chr8	StringTie	exon	11756935	11757083	1000	+	.	gene_id "MSTRG.183287"; transcript_id "MSTRG.183287.41"; exon_number "5";
chr8	StringTie	exon	11758293	11759995	1000	+	.	gene_id "MSTRG.183287"; transcript_id "MSTRG.183287.41"; exon_number "6";
chr8	StringTie	transcript	11748652	11760067	1000	+	.	gene_id "MSTRG.183287"; transcript_id "MSTRG.183287.42";
chr8	StringTie	exon	11748652	11748791	1000	+	.	gene_id "MSTRG.183287"; transcript_id "MSTRG.183287.42"; exon_number "1";
chr8	StringTie	exon	11748916	11749085	1000	+	.	gene_id "MSTRG.183287"; transcript_id "MSTRG.183287.42"; exon_number "2";
chr8	StringTie	exon	11750111	11750236	1000	+	.	gene_id "MSTRG.183287"; transcript_id "MSTRG.183287.42"; exon_number "3";
chr8	StringTie	exon	11755046	11755133	1000	+	.	gene_id "MSTRG.183287"; transcript_id "MSTRG.183287.42"; exon_number "4";
chr8	StringTie	exon	11756935	11757083	1000	+	.	gene_id "MSTRG.183287"; transcript_id "MSTRG.183287.42"; exon_number "5";
chr8	StringTie	exon	11758293	11760067	1000	+	.	gene_id "MSTRG.183287"; transcript_id "MSTRG.183287.42"; exon_number "6";
chr8	StringTie	transcript	11767052	11787444	1000	+	.	gene_id "MSTRG.183287"; transcript_id "MSTRG.183287.46";
chr8	StringTie	exon	11767052	11769791	1000	+	.	gene_id "MSTRG.183287"; transcript_id "MSTRG.183287.46"; exon_number "1";
chr8	StringTie	exon	11771446	11771590	1000	+	.	gene_id "MSTRG.183287"; transcript_id "MSTRG.183287.46"; exon_number "2";
chr8	StringTie	exon	11779598	11779950	1000	+	.	gene_id "MSTRG.183287"; transcript_id "MSTRG.183287.46"; exon_number "3";
chr8	StringTie	exon	11783203	11783399	1000	+	.	gene_id "MSTRG.183287"; transcript_id "MSTRG.183287.46"; exon_number "4";
chr8	StringTie	exon	11785963	11787444	1000	+	.	gene_id "MSTRG.183287"; transcript_id "MSTRG.183287.46"; exon_number "5";
chr8	StringTie	transcript	11767052	11868163	1000	+	.	gene_id "MSTRG.183287"; transcript_id "MSTRG.183287.47";
chr8	StringTie	exon	11767052	11770335	1000	+	.	gene_id "MSTRG.183287"; transcript_id "MSTRG.183287.47"; exon_number "1";
chr8	StringTie	exon	11771446	11771590	1000	+	.	gene_id "MSTRG.183287"; transcript_id "MSTRG.183287.47"; exon_number "2";
chr8	StringTie	exon	11779598	11783399	1000	+	.	gene_id "MSTRG.183287"; transcript_id "MSTRG.183287.47"; exon_number "3";
chr8	StringTie	exon	11785963	11787133	1000	+	.	gene_id "MSTRG.183287"; transcript_id "MSTRG.183287.47"; exon_number "4";
chr8	StringTie	exon	11802765	11802931	1000	+	.	gene_id "MSTRG.183287"; transcript_id "MSTRG.183287.47"; exon_number "5";
chr8	StringTie	exon	11808794	11808891	1000	+	.	gene_id "MSTRG.183287"; transcript_id "MSTRG.183287.47"; exon_number "6";
chr8	StringTie	exon	11809667	11809850	1000	+	.	gene_id "MSTRG.183287"; transcript_id "MSTRG.183287.47"; exon_number "7";
chr8	StringTie	exon	11821750	11821878	1000	+	.	gene_id "MSTRG.183287"; transcript_id "MSTRG.183287.47"; exon_number "8";
chr8	StringTie	exon	11826024	11826215	1000	+	.	gene_id "MSTRG.183287"; transcript_id "MSTRG.183287.47"; exon_number "9";
chr8	StringTie	exon	11830244	11830420	1000	+	.	gene_id "MSTRG.183287"; transcript_id "MSTRG.183287.47"; exon_number "10";
chr8	StringTie	exon	11831518	11831670	1000	+	.	gene_id "MSTRG.183287"; transcript_id "MSTRG.183287.47"; exon_number "11";
chr8	StringTie	exon	11838388	11842827	1000	+	.	gene_id "MSTRG.183287"; transcript_id "MSTRG.183287.47"; exon_number "12";
chr8	StringTie	exon	11843141	11843749	1000	+	.	gene_id "MSTRG.183287"; transcript_id "MSTRG.183287.47"; exon_number "13";
chr8	StringTie	exon	11844101	11844869	1000	+	.	gene_id "MSTRG.183287"; transcript_id "MSTRG.183287.47"; exon_number "14";
chr8	StringTie	exon	11853425	11853437	1000	+	.	gene_id "MSTRG.183287"; transcript_id "MSTRG.183287.47"; exon_number "15";
chr8	StringTie	exon	11864386	11868163	1000	+	.	gene_id "MSTRG.183287"; transcript_id "MSTRG.183287.47"; exon_number "16";
chr8	StringTie	transcript	11767078	11846146	1000	+	.	gene_id "MSTRG.183287"; transcript_id "MSTRG.183287.48";
chr8	StringTie	exon	11767078	11770335	1000	+	.	gene_id "MSTRG.183287"; transcript_id "MSTRG.183287.48"; exon_number "1";
chr8	StringTie	exon	11771446	11771590	1000	+	.	gene_id "MSTRG.183287"; transcript_id "MSTRG.183287.48"; exon_number "2";
chr8	StringTie	exon	11779598	11779950	1000	+	.	gene_id "MSTRG.183287"; transcript_id "MSTRG.183287.48"; exon_number "3";
chr8	StringTie	exon	11783203	11783399	1000	+	.	gene_id "MSTRG.183287"; transcript_id "MSTRG.183287.48"; exon_number "4";
chr8	StringTie	exon	11785963	11790213	1000	+	.	gene_id "MSTRG.183287"; transcript_id "MSTRG.183287.48"; exon_number "5";
chr8	StringTie	exon	11802759	11802931	1000	+	.	gene_id "MSTRG.183287"; transcript_id "MSTRG.183287.48"; exon_number "6";
chr8	StringTie	exon	11808794	11808891	1000	+	.	gene_id "MSTRG.183287"; transcript_id "MSTRG.183287.48"; exon_number "7";
chr8	StringTie	exon	11809667	11809850	1000	+	.	gene_id "MSTRG.183287"; transcript_id "MSTRG.183287.48"; exon_number "8";
chr8	StringTie	exon	11821750	11821878	1000	+	.	gene_id "MSTRG.183287"; transcript_id "MSTRG.183287.48"; exon_number "9";
chr8	StringTie	exon	11826024	11826215	1000	+	.	gene_id "MSTRG.183287"; transcript_id "MSTRG.183287.48"; exon_number "10";
chr8	StringTie	exon	11830244	11830420	1000	+	.	gene_id "MSTRG.183287"; transcript_id "MSTRG.183287.48"; exon_number "11";
chr8	StringTie	exon	11831518	11831670	1000	+	.	gene_id "MSTRG.183287"; transcript_id "MSTRG.183287.48"; exon_number "12";
chr8	StringTie	exon	11838388	11838573	1000	+	.	gene_id "MSTRG.183287"; transcript_id "MSTRG.183287.48"; exon_number "13";
chr8	StringTie	exon	11844783	11845240	1000	+	.	gene_id "MSTRG.183287"; transcript_id "MSTRG.183287.48"; exon_number "14";
chr8	StringTie	exon	11845679	11846146	1000	+	.	gene_id "MSTRG.183287"; transcript_id "MSTRG.183287.48"; exon_number "15";
chr8	StringTie	transcript	11768433	11787544	1000	+	.	gene_id "MSTRG.183287"; transcript_id "MSTRG.183287.49";
chr8	StringTie	exon	11768433	11769791	1000	+	.	gene_id "MSTRG.183287"; transcript_id "MSTRG.183287.49"; exon_number "1";
chr8	StringTie	exon	11770174	11770335	1000	+	.	gene_id "MSTRG.183287"; transcript_id "MSTRG.183287.49"; exon_number "2";
chr8	StringTie	exon	11771446	11771590	1000	+	.	gene_id "MSTRG.183287"; transcript_id "MSTRG.183287.49"; exon_number "3";
chr8	StringTie	exon	11779598	11779950	1000	+	.	gene_id "MSTRG.183287"; transcript_id "MSTRG.183287.49"; exon_number "4";
chr8	StringTie	exon	11780401	11780522	1000	+	.	gene_id "MSTRG.183287"; transcript_id "MSTRG.183287.49"; exon_number "5";
chr8	StringTie	exon	11783203	11783399	1000	+	.	gene_id "MSTRG.183287"; transcript_id "MSTRG.183287.49"; exon_number "6";
chr8	StringTie	exon	11785963	11787544	1000	+	.	gene_id "MSTRG.183287"; transcript_id "MSTRG.183287.49"; exon_number "7";
chr8	StringTie	transcript	11768802	11787465	1000	+	.	gene_id "MSTRG.183287"; transcript_id "MSTRG.183287.50";
chr8	StringTie	exon	11768802	11770335	1000	+	.	gene_id "MSTRG.183287"; transcript_id "MSTRG.183287.50"; exon_number "1";
chr8	StringTie	exon	11771446	11771590	1000	+	.	gene_id "MSTRG.183287"; transcript_id "MSTRG.183287.50"; exon_number "2";
chr8	StringTie	exon	11779598	11780522	1000	+	.	gene_id "MSTRG.183287"; transcript_id "MSTRG.183287.50"; exon_number "3";
chr8	StringTie	exon	11783203	11783419	1000	+	.	gene_id "MSTRG.183287"; transcript_id "MSTRG.183287.50"; exon_number "4";
chr8	StringTie	exon	11785963	11787465	1000	+	.	gene_id "MSTRG.183287"; transcript_id "MSTRG.183287.50"; exon_number "5";
chr8	StringTie	transcript	11768823	11787345	1000	+	.	gene_id "MSTRG.183287"; transcript_id "MSTRG.183287.51";
chr8	StringTie	exon	11768823	11769791	1000	+	.	gene_id "MSTRG.183287"; transcript_id "MSTRG.183287.51"; exon_number "1";
chr8	StringTie	exon	11770174	11770335	1000	+	.	gene_id "MSTRG.183287"; transcript_id "MSTRG.183287.51"; exon_number "2";
chr8	StringTie	exon	11771446	11771585	1000	+	.	gene_id "MSTRG.183287"; transcript_id "MSTRG.183287.51"; exon_number "3";
chr8	StringTie	exon	11779598	11779845	1000	+	.	gene_id "MSTRG.183287"; transcript_id "MSTRG.183287.51"; exon_number "4";
chr8	StringTie	exon	11783203	11783399	1000	+	.	gene_id "MSTRG.183287"; transcript_id "MSTRG.183287.51"; exon_number "5";
chr8	StringTie	exon	11785963	11787345	1000	+	.	gene_id "MSTRG.183287"; transcript_id "MSTRG.183287.51"; exon_number "6";
chr8	StringTie	transcript	11768984	11787432	1000	+	.	gene_id "MSTRG.183287"; transcript_id "MSTRG.183287.52";
chr8	StringTie	exon	11768984	11769791	1000	+	.	gene_id "MSTRG.183287"; transcript_id "MSTRG.183287.52"; exon_number "1";
chr8	StringTie	exon	11771446	11771590	1000	+	.	gene_id "MSTRG.183287"; transcript_id "MSTRG.183287.52"; exon_number "2";
chr8	StringTie	exon	11779598	11780522	1000	+	.	gene_id "MSTRG.183287"; transcript_id "MSTRG.183287.52"; exon_number "3";
chr8	StringTie	exon	11783203	11783399	1000	+	.	gene_id "MSTRG.183287"; transcript_id "MSTRG.183287.52"; exon_number "4";
chr8	StringTie	exon	11785963	11787432	1000	+	.	gene_id "MSTRG.183287"; transcript_id "MSTRG.183287.52"; exon_number "5";
chr8	StringTie	transcript	11769181	11787346	1000	+	.	gene_id "MSTRG.183287"; transcript_id "MSTRG.183287.53";
chr8	StringTie	exon	11769181	11769791	1000	+	.	gene_id "MSTRG.183287"; transcript_id "MSTRG.183287.53"; exon_number "1";
chr8	StringTie	exon	11770174	11770335	1000	+	.	gene_id "MSTRG.183287"; transcript_id "MSTRG.183287.53"; exon_number "2";
chr8	StringTie	exon	11771446	11771585	1000	+	.	gene_id "MSTRG.183287"; transcript_id "MSTRG.183287.53"; exon_number "3";
chr8	StringTie	exon	11779598	11779950	1000	+	.	gene_id "MSTRG.183287"; transcript_id "MSTRG.183287.53"; exon_number "4";
chr8	StringTie	exon	11780401	11780522	1000	+	.	gene_id "MSTRG.183287"; transcript_id "MSTRG.183287.53"; exon_number "5";
chr8	StringTie	exon	11783203	11783419	1000	+	.	gene_id "MSTRG.183287"; transcript_id "MSTRG.183287.53"; exon_number "6";
chr8	StringTie	exon	11785963	11787346	1000	+	.	gene_id "MSTRG.183287"; transcript_id "MSTRG.183287.53"; exon_number "7";
chr8	StringTie	transcript	11769313	11787478	1000	+	.	gene_id "MSTRG.183287"; transcript_id "MSTRG.183287.54";
chr8	StringTie	exon	11769313	11769791	1000	+	.	gene_id "MSTRG.183287"; transcript_id "MSTRG.183287.54"; exon_number "1";
chr8	StringTie	exon	11770174	11770335	1000	+	.	gene_id "MSTRG.183287"; transcript_id "MSTRG.183287.54"; exon_number "2";
chr8	StringTie	exon	11771446	11771585	1000	+	.	gene_id "MSTRG.183287"; transcript_id "MSTRG.183287.54"; exon_number "3";
chr8	StringTie	exon	11779598	11780522	1000	+	.	gene_id "MSTRG.183287"; transcript_id "MSTRG.183287.54"; exon_number "4";
chr8	StringTie	exon	11783203	11783399	1000	+	.	gene_id "MSTRG.183287"; transcript_id "MSTRG.183287.54"; exon_number "5";
chr8	StringTie	exon	11785963	11787478	1000	+	.	gene_id "MSTRG.183287"; transcript_id "MSTRG.183287.54"; exon_number "6";
chr8	StringTie	transcript	11769355	11787382	1000	+	.	gene_id "MSTRG.183287"; transcript_id "MSTRG.183287.55";
chr8	StringTie	exon	11769355	11769791	1000	+	.	gene_id "MSTRG.183287"; transcript_id "MSTRG.183287.55"; exon_number "1";
chr8	StringTie	exon	11770174	11770335	1000	+	.	gene_id "MSTRG.183287"; transcript_id "MSTRG.183287.55"; exon_number "2";
chr8	StringTie	exon	11771446	11771590	1000	+	.	gene_id "MSTRG.183287"; transcript_id "MSTRG.183287.55"; exon_number "3";
chr8	StringTie	exon	11779598	11779950	1000	+	.	gene_id "MSTRG.183287"; transcript_id "MSTRG.183287.55"; exon_number "4";
chr8	StringTie	exon	11780401	11780522	1000	+	.	gene_id "MSTRG.183287"; transcript_id "MSTRG.183287.55"; exon_number "5";
chr8	StringTie	exon	11783203	11783419	1000	+	.	gene_id "MSTRG.183287"; transcript_id "MSTRG.183287.55"; exon_number "6";
chr8	StringTie	exon	11785963	11787382	1000	+	.	gene_id "MSTRG.183287"; transcript_id "MSTRG.183287.55"; exon_number "7";
chr8	StringTie	transcript	11769391	11787470	1000	+	.	gene_id "MSTRG.183287"; transcript_id "MSTRG.183287.56";
chr8	StringTie	exon	11769391	11769791	1000	+	.	gene_id "MSTRG.183287"; transcript_id "MSTRG.183287.56"; exon_number "1";
chr8	StringTie	exon	11770174	11770335	1000	+	.	gene_id "MSTRG.183287"; transcript_id "MSTRG.183287.56"; exon_number "2";
chr8	StringTie	exon	11771446	11771590	1000	+	.	gene_id "MSTRG.183287"; transcript_id "MSTRG.183287.56"; exon_number "3";
chr8	StringTie	exon	11779598	11779950	1000	+	.	gene_id "MSTRG.183287"; transcript_id "MSTRG.183287.56"; exon_number "4";
chr8	StringTie	exon	11783203	11783399	1000	+	.	gene_id "MSTRG.183287"; transcript_id "MSTRG.183287.56"; exon_number "5";
chr8	StringTie	exon	11785963	11787470	1000	+	.	gene_id "MSTRG.183287"; transcript_id "MSTRG.183287.56"; exon_number "6";
chr8	StringTie	transcript	11769471	11787346	1000	+	.	gene_id "MSTRG.183287"; transcript_id "MSTRG.183287.57";
chr8	StringTie	exon	11769471	11770335	1000	+	.	gene_id "MSTRG.183287"; transcript_id "MSTRG.183287.57"; exon_number "1";
chr8	StringTie	exon	11771446	11771490	1000	+	.	gene_id "MSTRG.183287"; transcript_id "MSTRG.183287.57"; exon_number "2";
chr8	StringTie	exon	11779714	11779950	1000	+	.	gene_id "MSTRG.183287"; transcript_id "MSTRG.183287.57"; exon_number "3";
chr8	StringTie	exon	11780476	11787346	1000	+	.	gene_id "MSTRG.183287"; transcript_id "MSTRG.183287.57"; exon_number "4";
chr8	StringTie	transcript	11769471	11787346	1000	+	.	gene_id "MSTRG.183287"; transcript_id "MSTRG.183287.58";
chr8	StringTie	exon	11769471	11769791	1000	+	.	gene_id "MSTRG.183287"; transcript_id "MSTRG.183287.58"; exon_number "1";
chr8	StringTie	exon	11771446	11771585	1000	+	.	gene_id "MSTRG.183287"; transcript_id "MSTRG.183287.58"; exon_number "2";
chr8	StringTie	exon	11779624	11779950	1000	+	.	gene_id "MSTRG.183287"; transcript_id "MSTRG.183287.58"; exon_number "3";
chr8	StringTie	exon	11780476	11780522	1000	+	.	gene_id "MSTRG.183287"; transcript_id "MSTRG.183287.58"; exon_number "4";
chr8	StringTie	exon	11783203	11783399	1000	+	.	gene_id "MSTRG.183287"; transcript_id "MSTRG.183287.58"; exon_number "5";
chr8	StringTie	exon	11785963	11787346	1000	+	.	gene_id "MSTRG.183287"; transcript_id "MSTRG.183287.58"; exon_number "6";
chr8	StringTie	transcript	11769598	11787346	1000	+	.	gene_id "MSTRG.183287"; transcript_id "MSTRG.183287.59";
chr8	StringTie	exon	11769598	11769791	1000	+	.	gene_id "MSTRG.183287"; transcript_id "MSTRG.183287.59"; exon_number "1";
chr8	StringTie	exon	11771446	11771590	1000	+	.	gene_id "MSTRG.183287"; transcript_id "MSTRG.183287.59"; exon_number "2";
chr8	StringTie	exon	11779598	11779950	1000	+	.	gene_id "MSTRG.183287"; transcript_id "MSTRG.183287.59"; exon_number "3";
chr8	StringTie	exon	11780476	11780522	1000	+	.	gene_id "MSTRG.183287"; transcript_id "MSTRG.183287.59"; exon_number "4";
chr8	StringTie	exon	11783203	11783399	1000	+	.	gene_id "MSTRG.183287"; transcript_id "MSTRG.183287.59"; exon_number "5";
chr8	StringTie	exon	11785963	11787346	1000	+	.	gene_id "MSTRG.183287"; transcript_id "MSTRG.183287.59"; exon_number "6";
chr8	StringTie	transcript	11692590	11760018	1000	+	.	gene_id "MSTRG.183287"; transcript_id "MSTRG.183287.6";
chr8	StringTie	exon	11692590	11692660	1000	+	.	gene_id "MSTRG.183287"; transcript_id "MSTRG.183287.6"; exon_number "1";
chr8	StringTie	exon	11700508	11700778	1000	+	.	gene_id "MSTRG.183287"; transcript_id "MSTRG.183287.6"; exon_number "2";
chr8	StringTie	exon	11707856	11708928	1000	+	.	gene_id "MSTRG.183287"; transcript_id "MSTRG.183287.6"; exon_number "3";
chr8	StringTie	exon	11748916	11749085	1000	+	.	gene_id "MSTRG.183287"; transcript_id "MSTRG.183287.6"; exon_number "4";
chr8	StringTie	exon	11750111	11750236	1000	+	.	gene_id "MSTRG.183287"; transcript_id "MSTRG.183287.6"; exon_number "5";
chr8	StringTie	exon	11755046	11755133	1000	+	.	gene_id "MSTRG.183287"; transcript_id "MSTRG.183287.6"; exon_number "6";
chr8	StringTie	exon	11756935	11757083	1000	+	.	gene_id "MSTRG.183287"; transcript_id "MSTRG.183287.6"; exon_number "7";
chr8	StringTie	exon	11758293	11760018	1000	+	.	gene_id "MSTRG.183287"; transcript_id "MSTRG.183287.6"; exon_number "8";
chr8	StringTie	transcript	11769616	11787368	1000	+	.	gene_id "MSTRG.183287"; transcript_id "MSTRG.183287.60";
chr8	StringTie	exon	11769616	11769791	1000	+	.	gene_id "MSTRG.183287"; transcript_id "MSTRG.183287.60"; exon_number "1";
chr8	StringTie	exon	11771446	11771590	1000	+	.	gene_id "MSTRG.183287"; transcript_id "MSTRG.183287.60"; exon_number "2";
chr8	StringTie	exon	11779598	11779950	1000	+	.	gene_id "MSTRG.183287"; transcript_id "MSTRG.183287.60"; exon_number "3";
chr8	StringTie	exon	11780401	11780522	1000	+	.	gene_id "MSTRG.183287"; transcript_id "MSTRG.183287.60"; exon_number "4";
chr8	StringTie	exon	11783203	11783419	1000	+	.	gene_id "MSTRG.183287"; transcript_id "MSTRG.183287.60"; exon_number "5";
chr8	StringTie	exon	11785963	11787368	1000	+	.	gene_id "MSTRG.183287"; transcript_id "MSTRG.183287.60"; exon_number "6";
chr8	StringTie	transcript	11769621	11787373	1000	+	.	gene_id "MSTRG.183287"; transcript_id "MSTRG.183287.61";
chr8	StringTie	exon	11769621	11769791	1000	+	.	gene_id "MSTRG.183287"; transcript_id "MSTRG.183287.61"; exon_number "1";
chr8	StringTie	exon	11783203	11783399	1000	+	.	gene_id "MSTRG.183287"; transcript_id "MSTRG.183287.61"; exon_number "2";
chr8	StringTie	exon	11785963	11787373	1000	+	.	gene_id "MSTRG.183287"; transcript_id "MSTRG.183287.61"; exon_number "3";
chr8	StringTie	transcript	11769624	11787345	1000	+	.	gene_id "MSTRG.183287"; transcript_id "MSTRG.183287.62";
chr8	StringTie	exon	11769624	11769791	1000	+	.	gene_id "MSTRG.183287"; transcript_id "MSTRG.183287.62"; exon_number "1";
chr8	StringTie	exon	11770174	11770335	1000	+	.	gene_id "MSTRG.183287"; transcript_id "MSTRG.183287.62"; exon_number "2";
chr8	StringTie	exon	11771446	11771585	1000	+	.	gene_id "MSTRG.183287"; transcript_id "MSTRG.183287.62"; exon_number "3";
chr8	StringTie	exon	11779598	11779950	1000	+	.	gene_id "MSTRG.183287"; transcript_id "MSTRG.183287.62"; exon_number "4";
chr8	StringTie	exon	11783203	11787345	1000	+	.	gene_id "MSTRG.183287"; transcript_id "MSTRG.183287.62"; exon_number "5";
chr8	StringTie	transcript	11769628	11787346	1000	+	.	gene_id "MSTRG.183287"; transcript_id "MSTRG.183287.63";
chr8	StringTie	exon	11769628	11769791	1000	+	.	gene_id "MSTRG.183287"; transcript_id "MSTRG.183287.63"; exon_number "1";
chr8	StringTie	exon	11771446	11771590	1000	+	.	gene_id "MSTRG.183287"; transcript_id "MSTRG.183287.63"; exon_number "2";
chr8	StringTie	exon	11779598	11779950	1000	+	.	gene_id "MSTRG.183287"; transcript_id "MSTRG.183287.63"; exon_number "3";
chr8	StringTie	exon	11780401	11780522	1000	+	.	gene_id "MSTRG.183287"; transcript_id "MSTRG.183287.63"; exon_number "4";
chr8	StringTie	exon	11783203	11783399	1000	+	.	gene_id "MSTRG.183287"; transcript_id "MSTRG.183287.63"; exon_number "5";
chr8	StringTie	exon	11785963	11787346	1000	+	.	gene_id "MSTRG.183287"; transcript_id "MSTRG.183287.63"; exon_number "6";
chr8	StringTie	transcript	11769630	11787355	1000	+	.	gene_id "MSTRG.183287"; transcript_id "MSTRG.183287.64";
chr8	StringTie	exon	11769630	11769791	1000	+	.	gene_id "MSTRG.183287"; transcript_id "MSTRG.183287.64"; exon_number "1";
chr8	StringTie	exon	11770174	11770335	1000	+	.	gene_id "MSTRG.183287"; transcript_id "MSTRG.183287.64"; exon_number "2";
chr8	StringTie	exon	11771446	11771590	1000	+	.	gene_id "MSTRG.183287"; transcript_id "MSTRG.183287.64"; exon_number "3";
chr8	StringTie	exon	11779598	11779723	1000	+	.	gene_id "MSTRG.183287"; transcript_id "MSTRG.183287.64"; exon_number "4";
chr8	StringTie	exon	11783203	11783399	1000	+	.	gene_id "MSTRG.183287"; transcript_id "MSTRG.183287.64"; exon_number "5";
chr8	StringTie	exon	11785963	11787355	1000	+	.	gene_id "MSTRG.183287"; transcript_id "MSTRG.183287.64"; exon_number "6";
chr8	StringTie	transcript	11769637	11787365	1000	+	.	gene_id "MSTRG.183287"; transcript_id "MSTRG.183287.65";
chr8	StringTie	exon	11769637	11769791	1000	+	.	gene_id "MSTRG.183287"; transcript_id "MSTRG.183287.65"; exon_number "1";
chr8	StringTie	exon	11771446	11771585	1000	+	.	gene_id "MSTRG.183287"; transcript_id "MSTRG.183287.65"; exon_number "2";
chr8	StringTie	exon	11779598	11779950	1000	+	.	gene_id "MSTRG.183287"; transcript_id "MSTRG.183287.65"; exon_number "3";
chr8	StringTie	exon	11780426	11780522	1000	+	.	gene_id "MSTRG.183287"; transcript_id "MSTRG.183287.65"; exon_number "4";
chr8	StringTie	exon	11783203	11783399	1000	+	.	gene_id "MSTRG.183287"; transcript_id "MSTRG.183287.65"; exon_number "5";
chr8	StringTie	exon	11785963	11787365	1000	+	.	gene_id "MSTRG.183287"; transcript_id "MSTRG.183287.65"; exon_number "6";
chr8	StringTie	transcript	11769639	11787369	1000	+	.	gene_id "MSTRG.183287"; transcript_id "MSTRG.183287.66";
chr8	StringTie	exon	11769639	11770335	1000	+	.	gene_id "MSTRG.183287"; transcript_id "MSTRG.183287.66"; exon_number "1";
chr8	StringTie	exon	11779598	11779950	1000	+	.	gene_id "MSTRG.183287"; transcript_id "MSTRG.183287.66"; exon_number "2";
chr8	StringTie	exon	11783203	11783399	1000	+	.	gene_id "MSTRG.183287"; transcript_id "MSTRG.183287.66"; exon_number "3";
chr8	StringTie	exon	11785963	11787369	1000	+	.	gene_id "MSTRG.183287"; transcript_id "MSTRG.183287.66"; exon_number "4";
chr8	StringTie	transcript	11769642	11787374	1000	+	.	gene_id "MSTRG.183287"; transcript_id "MSTRG.183287.68";
chr8	StringTie	exon	11769642	11770335	1000	+	.	gene_id "MSTRG.183287"; transcript_id "MSTRG.183287.68"; exon_number "1";
chr8	StringTie	exon	11779598	11779950	1000	+	.	gene_id "MSTRG.183287"; transcript_id "MSTRG.183287.68"; exon_number "2";
chr8	StringTie	exon	11780401	11780522	1000	+	.	gene_id "MSTRG.183287"; transcript_id "MSTRG.183287.68"; exon_number "3";
chr8	StringTie	exon	11783203	11783399	1000	+	.	gene_id "MSTRG.183287"; transcript_id "MSTRG.183287.68"; exon_number "4";
chr8	StringTie	exon	11785963	11787374	1000	+	.	gene_id "MSTRG.183287"; transcript_id "MSTRG.183287.68"; exon_number "5";
chr8	StringTie	transcript	11769642	11787372	1000	+	.	gene_id "MSTRG.183287"; transcript_id "MSTRG.183287.69";
chr8	StringTie	exon	11769642	11769791	1000	+	.	gene_id "MSTRG.183287"; transcript_id "MSTRG.183287.69"; exon_number "1";
chr8	StringTie	exon	11770174	11770335	1000	+	.	gene_id "MSTRG.183287"; transcript_id "MSTRG.183287.69"; exon_number "2";
chr8	StringTie	exon	11771446	11771590	1000	+	.	gene_id "MSTRG.183287"; transcript_id "MSTRG.183287.69"; exon_number "3";
chr8	StringTie	exon	11779598	11779950	1000	+	.	gene_id "MSTRG.183287"; transcript_id "MSTRG.183287.69"; exon_number "4";
chr8	StringTie	exon	11780426	11780522	1000	+	.	gene_id "MSTRG.183287"; transcript_id "MSTRG.183287.69"; exon_number "5";
chr8	StringTie	exon	11783203	11783399	1000	+	.	gene_id "MSTRG.183287"; transcript_id "MSTRG.183287.69"; exon_number "6";
chr8	StringTie	exon	11785963	11787372	1000	+	.	gene_id "MSTRG.183287"; transcript_id "MSTRG.183287.69"; exon_number "7";
chr8	StringTie	transcript	11692593	11787359	1000	+	.	gene_id "MSTRG.183287"; transcript_id "MSTRG.183287.7";
chr8	StringTie	exon	11692593	11692660	1000	+	.	gene_id "MSTRG.183287"; transcript_id "MSTRG.183287.7"; exon_number "1";
chr8	StringTie	exon	11700511	11704304	1000	+	.	gene_id "MSTRG.183287"; transcript_id "MSTRG.183287.7"; exon_number "2";
chr8	StringTie	exon	11707856	11708928	1000	+	.	gene_id "MSTRG.183287"; transcript_id "MSTRG.183287.7"; exon_number "3";
chr8	StringTie	exon	11720303	11720374	1000	+	.	gene_id "MSTRG.183287"; transcript_id "MSTRG.183287.7"; exon_number "4";
chr8	StringTie	exon	11748919	11749085	1000	+	.	gene_id "MSTRG.183287"; transcript_id "MSTRG.183287.7"; exon_number "5";
chr8	StringTie	exon	11750111	11750236	1000	+	.	gene_id "MSTRG.183287"; transcript_id "MSTRG.183287.7"; exon_number "6";
chr8	StringTie	exon	11755046	11755133	1000	+	.	gene_id "MSTRG.183287"; transcript_id "MSTRG.183287.7"; exon_number "7";
chr8	StringTie	exon	11756935	11757083	1000	+	.	gene_id "MSTRG.183287"; transcript_id "MSTRG.183287.7"; exon_number "8";
chr8	StringTie	exon	11758293	11769791	1000	+	.	gene_id "MSTRG.183287"; transcript_id "MSTRG.183287.7"; exon_number "9";
chr8	StringTie	exon	11771446	11771585	1000	+	.	gene_id "MSTRG.183287"; transcript_id "MSTRG.183287.7"; exon_number "10";
chr8	StringTie	exon	11779598	11779950	1000	+	.	gene_id "MSTRG.183287"; transcript_id "MSTRG.183287.7"; exon_number "11";
chr8	StringTie	exon	11783203	11783399	1000	+	.	gene_id "MSTRG.183287"; transcript_id "MSTRG.183287.7"; exon_number "12";
chr8	StringTie	exon	11785963	11787359	1000	+	.	gene_id "MSTRG.183287"; transcript_id "MSTRG.183287.7"; exon_number "13";
chr8	StringTie	transcript	11769652	11787352	1000	+	.	gene_id "MSTRG.183287"; transcript_id "MSTRG.183287.70";
chr8	StringTie	exon	11769652	11770335	1000	+	.	gene_id "MSTRG.183287"; transcript_id "MSTRG.183287.70"; exon_number "1";
chr8	StringTie	exon	11771446	11771590	1000	+	.	gene_id "MSTRG.183287"; transcript_id "MSTRG.183287.70"; exon_number "2";
chr8	StringTie	exon	11779598	11779950	1000	+	.	gene_id "MSTRG.183287"; transcript_id "MSTRG.183287.70"; exon_number "3";
chr8	StringTie	exon	11783203	11783514	1000	+	.	gene_id "MSTRG.183287"; transcript_id "MSTRG.183287.70"; exon_number "4";
chr8	StringTie	exon	11785963	11787352	1000	+	.	gene_id "MSTRG.183287"; transcript_id "MSTRG.183287.70"; exon_number "5";
chr8	StringTie	transcript	11769652	11787346	1000	+	.	gene_id "MSTRG.183287"; transcript_id "MSTRG.183287.71";
chr8	StringTie	exon	11769652	11769791	1000	+	.	gene_id "MSTRG.183287"; transcript_id "MSTRG.183287.71"; exon_number "1";
chr8	StringTie	exon	11770174	11770335	1000	+	.	gene_id "MSTRG.183287"; transcript_id "MSTRG.183287.71"; exon_number "2";
chr8	StringTie	exon	11771446	11771590	1000	+	.	gene_id "MSTRG.183287"; transcript_id "MSTRG.183287.71"; exon_number "3";
chr8	StringTie	exon	11779598	11779950	1000	+	.	gene_id "MSTRG.183287"; transcript_id "MSTRG.183287.71"; exon_number "4";
chr8	StringTie	exon	11780476	11780522	1000	+	.	gene_id "MSTRG.183287"; transcript_id "MSTRG.183287.71"; exon_number "5";
chr8	StringTie	exon	11783203	11783399	1000	+	.	gene_id "MSTRG.183287"; transcript_id "MSTRG.183287.71"; exon_number "6";
chr8	StringTie	exon	11785963	11787346	1000	+	.	gene_id "MSTRG.183287"; transcript_id "MSTRG.183287.71"; exon_number "7";
chr8	StringTie	transcript	11769661	11787361	1000	+	.	gene_id "MSTRG.183287"; transcript_id "MSTRG.183287.72";
chr8	StringTie	exon	11769661	11769791	1000	+	.	gene_id "MSTRG.183287"; transcript_id "MSTRG.183287.72"; exon_number "1";
chr8	StringTie	exon	11771446	11771585	1000	+	.	gene_id "MSTRG.183287"; transcript_id "MSTRG.183287.72"; exon_number "2";
chr8	StringTie	exon	11779598	11779950	1000	+	.	gene_id "MSTRG.183287"; transcript_id "MSTRG.183287.72"; exon_number "3";
chr8	StringTie	exon	11783203	11783419	1000	+	.	gene_id "MSTRG.183287"; transcript_id "MSTRG.183287.72"; exon_number "4";
chr8	StringTie	exon	11785963	11787361	1000	+	.	gene_id "MSTRG.183287"; transcript_id "MSTRG.183287.72"; exon_number "5";
chr8	StringTie	transcript	11769670	11787355	1000	+	.	gene_id "MSTRG.183287"; transcript_id "MSTRG.183287.73";
chr8	StringTie	exon	11769670	11770335	1000	+	.	gene_id "MSTRG.183287"; transcript_id "MSTRG.183287.73"; exon_number "1";
chr8	StringTie	exon	11771446	11771590	1000	+	.	gene_id "MSTRG.183287"; transcript_id "MSTRG.183287.73"; exon_number "2";
chr8	StringTie	exon	11779598	11779950	1000	+	.	gene_id "MSTRG.183287"; transcript_id "MSTRG.183287.73"; exon_number "3";
chr8	StringTie	exon	11780426	11780522	1000	+	.	gene_id "MSTRG.183287"; transcript_id "MSTRG.183287.73"; exon_number "4";
chr8	StringTie	exon	11783203	11783399	1000	+	.	gene_id "MSTRG.183287"; transcript_id "MSTRG.183287.73"; exon_number "5";
chr8	StringTie	exon	11785963	11787355	1000	+	.	gene_id "MSTRG.183287"; transcript_id "MSTRG.183287.73"; exon_number "6";
chr8	StringTie	transcript	11769675	11787346	1000	+	.	gene_id "MSTRG.183287"; transcript_id "MSTRG.183287.74";
chr8	StringTie	exon	11769675	11769791	1000	+	.	gene_id "MSTRG.183287"; transcript_id "MSTRG.183287.74"; exon_number "1";
chr8	StringTie	exon	11770278	11770335	1000	+	.	gene_id "MSTRG.183287"; transcript_id "MSTRG.183287.74"; exon_number "2";
chr8	StringTie	exon	11771446	11771585	1000	+	.	gene_id "MSTRG.183287"; transcript_id "MSTRG.183287.74"; exon_number "3";
chr8	StringTie	exon	11779598	11779950	1000	+	.	gene_id "MSTRG.183287"; transcript_id "MSTRG.183287.74"; exon_number "4";
chr8	StringTie	exon	11783203	11783399	1000	+	.	gene_id "MSTRG.183287"; transcript_id "MSTRG.183287.74"; exon_number "5";
chr8	StringTie	exon	11785963	11787346	1000	+	.	gene_id "MSTRG.183287"; transcript_id "MSTRG.183287.74"; exon_number "6";
chr8	StringTie	transcript	11769676	11787359	1000	+	.	gene_id "MSTRG.183287"; transcript_id "MSTRG.183287.75";
chr8	StringTie	exon	11769676	11769791	1000	+	.	gene_id "MSTRG.183287"; transcript_id "MSTRG.183287.75"; exon_number "1";
chr8	StringTie	exon	11770174	11770335	1000	+	.	gene_id "MSTRG.183287"; transcript_id "MSTRG.183287.75"; exon_number "2";
chr8	StringTie	exon	11771446	11771590	1000	+	.	gene_id "MSTRG.183287"; transcript_id "MSTRG.183287.75"; exon_number "3";
chr8	StringTie	exon	11779598	11779950	1000	+	.	gene_id "MSTRG.183287"; transcript_id "MSTRG.183287.75"; exon_number "4";
chr8	StringTie	exon	11783203	11783419	1000	+	.	gene_id "MSTRG.183287"; transcript_id "MSTRG.183287.75"; exon_number "5";
chr8	StringTie	exon	11785963	11787359	1000	+	.	gene_id "MSTRG.183287"; transcript_id "MSTRG.183287.75"; exon_number "6";
chr8	StringTie	transcript	11769677	11788187	1000	+	.	gene_id "MSTRG.183287"; transcript_id "MSTRG.183287.76";
chr8	StringTie	exon	11769677	11769791	1000	+	.	gene_id "MSTRG.183287"; transcript_id "MSTRG.183287.76"; exon_number "1";
chr8	StringTie	exon	11770174	11770335	1000	+	.	gene_id "MSTRG.183287"; transcript_id "MSTRG.183287.76"; exon_number "2";
chr8	StringTie	exon	11771446	11771585	1000	+	.	gene_id "MSTRG.183287"; transcript_id "MSTRG.183287.76"; exon_number "3";
chr8	StringTie	exon	11779598	11779950	1000	+	.	gene_id "MSTRG.183287"; transcript_id "MSTRG.183287.76"; exon_number "4";
chr8	StringTie	exon	11780426	11780522	1000	+	.	gene_id "MSTRG.183287"; transcript_id "MSTRG.183287.76"; exon_number "5";
chr8	StringTie	exon	11783203	11783399	1000	+	.	gene_id "MSTRG.183287"; transcript_id "MSTRG.183287.76"; exon_number "6";
chr8	StringTie	exon	11785963	11788187	1000	+	.	gene_id "MSTRG.183287"; transcript_id "MSTRG.183287.76"; exon_number "7";
chr8	StringTie	transcript	11769679	11787359	1000	+	.	gene_id "MSTRG.183287"; transcript_id "MSTRG.183287.77";
chr8	StringTie	exon	11769679	11770335	1000	+	.	gene_id "MSTRG.183287"; transcript_id "MSTRG.183287.77"; exon_number "1";
chr8	StringTie	exon	11771455	11771590	1000	+	.	gene_id "MSTRG.183287"; transcript_id "MSTRG.183287.77"; exon_number "2";
chr8	StringTie	exon	11779598	11779950	1000	+	.	gene_id "MSTRG.183287"; transcript_id "MSTRG.183287.77"; exon_number "3";
chr8	StringTie	exon	11783203	11783399	1000	+	.	gene_id "MSTRG.183287"; transcript_id "MSTRG.183287.77"; exon_number "4";
chr8	StringTie	exon	11785963	11787359	1000	+	.	gene_id "MSTRG.183287"; transcript_id "MSTRG.183287.77"; exon_number "5";
chr8	StringTie	transcript	11769679	11787346	1000	+	.	gene_id "MSTRG.183287"; transcript_id "MSTRG.183287.78";
chr8	StringTie	exon	11769679	11769791	1000	+	.	gene_id "MSTRG.183287"; transcript_id "MSTRG.183287.78"; exon_number "1";
chr8	StringTie	exon	11771446	11771590	1000	+	.	gene_id "MSTRG.183287"; transcript_id "MSTRG.183287.78"; exon_number "2";
chr8	StringTie	exon	11779598	11779950	1000	+	.	gene_id "MSTRG.183287"; transcript_id "MSTRG.183287.78"; exon_number "3";
chr8	StringTie	exon	11783203	11783419	1000	+	.	gene_id "MSTRG.183287"; transcript_id "MSTRG.183287.78"; exon_number "4";
chr8	StringTie	exon	11785963	11787346	1000	+	.	gene_id "MSTRG.183287"; transcript_id "MSTRG.183287.78"; exon_number "5";
chr8	StringTie	transcript	11769680	11787345	1000	+	.	gene_id "MSTRG.183287"; transcript_id "MSTRG.183287.79";
chr8	StringTie	exon	11769680	11769791	1000	+	.	gene_id "MSTRG.183287"; transcript_id "MSTRG.183287.79"; exon_number "1";
chr8	StringTie	exon	11771511	11771590	1000	+	.	gene_id "MSTRG.183287"; transcript_id "MSTRG.183287.79"; exon_number "2";
chr8	StringTie	exon	11779598	11779950	1000	+	.	gene_id "MSTRG.183287"; transcript_id "MSTRG.183287.79"; exon_number "3";
chr8	StringTie	exon	11783203	11783399	1000	+	.	gene_id "MSTRG.183287"; transcript_id "MSTRG.183287.79"; exon_number "4";
chr8	StringTie	exon	11785963	11787345	1000	+	.	gene_id "MSTRG.183287"; transcript_id "MSTRG.183287.79"; exon_number "5";
chr8	StringTie	transcript	11692593	11708927	1000	+	.	gene_id "MSTRG.183287"; transcript_id "MSTRG.183287.8";
chr8	StringTie	exon	11692593	11692660	1000	+	.	gene_id "MSTRG.183287"; transcript_id "MSTRG.183287.8"; exon_number "1";
chr8	StringTie	exon	11707856	11708927	1000	+	.	gene_id "MSTRG.183287"; transcript_id "MSTRG.183287.8"; exon_number "2";
chr8	StringTie	transcript	11769680	11787347	1000	+	.	gene_id "MSTRG.183287"; transcript_id "MSTRG.183287.80";
chr8	StringTie	exon	11769680	11769791	1000	+	.	gene_id "MSTRG.183287"; transcript_id "MSTRG.183287.80"; exon_number "1";
chr8	StringTie	exon	11771511	11771585	1000	+	.	gene_id "MSTRG.183287"; transcript_id "MSTRG.183287.80"; exon_number "2";
chr8	StringTie	exon	11779598	11779950	1000	+	.	gene_id "MSTRG.183287"; transcript_id "MSTRG.183287.80"; exon_number "3";
chr8	StringTie	exon	11783203	11783399	1000	+	.	gene_id "MSTRG.183287"; transcript_id "MSTRG.183287.80"; exon_number "4";
chr8	StringTie	exon	11785963	11787347	1000	+	.	gene_id "MSTRG.183287"; transcript_id "MSTRG.183287.80"; exon_number "5";
chr8	StringTie	transcript	11769682	11787346	1000	+	.	gene_id "MSTRG.183287"; transcript_id "MSTRG.183287.81";
chr8	StringTie	exon	11769682	11769791	1000	+	.	gene_id "MSTRG.183287"; transcript_id "MSTRG.183287.81"; exon_number "1";
chr8	StringTie	exon	11771446	11771590	1000	+	.	gene_id "MSTRG.183287"; transcript_id "MSTRG.183287.81"; exon_number "2";
chr8	StringTie	exon	11779598	11780522	1000	+	.	gene_id "MSTRG.183287"; transcript_id "MSTRG.183287.81"; exon_number "3";
chr8	StringTie	exon	11783203	11783419	1000	+	.	gene_id "MSTRG.183287"; transcript_id "MSTRG.183287.81"; exon_number "4";
chr8	StringTie	exon	11785963	11787346	1000	+	.	gene_id "MSTRG.183287"; transcript_id "MSTRG.183287.81"; exon_number "5";
chr8	StringTie	transcript	11769684	11787345	1000	+	.	gene_id "MSTRG.183287"; transcript_id "MSTRG.183287.82";
chr8	StringTie	exon	11769684	11770335	1000	+	.	gene_id "MSTRG.183287"; transcript_id "MSTRG.183287.82"; exon_number "1";
chr8	StringTie	exon	11771446	11771590	1000	+	.	gene_id "MSTRG.183287"; transcript_id "MSTRG.183287.82"; exon_number "2";
chr8	StringTie	exon	11779598	11779950	1000	+	.	gene_id "MSTRG.183287"; transcript_id "MSTRG.183287.82"; exon_number "3";
chr8	StringTie	exon	11780476	11780522	1000	+	.	gene_id "MSTRG.183287"; transcript_id "MSTRG.183287.82"; exon_number "4";
chr8	StringTie	exon	11783203	11783399	1000	+	.	gene_id "MSTRG.183287"; transcript_id "MSTRG.183287.82"; exon_number "5";
chr8	StringTie	exon	11785963	11787345	1000	+	.	gene_id "MSTRG.183287"; transcript_id "MSTRG.183287.82"; exon_number "6";
chr8	StringTie	transcript	11769689	11787345	1000	+	.	gene_id "MSTRG.183287"; transcript_id "MSTRG.183287.83";
chr8	StringTie	exon	11769689	11769791	1000	+	.	gene_id "MSTRG.183287"; transcript_id "MSTRG.183287.83"; exon_number "1";
chr8	StringTie	exon	11771446	11771590	1000	+	.	gene_id "MSTRG.183287"; transcript_id "MSTRG.183287.83"; exon_number "2";
chr8	StringTie	exon	11779598	11779950	1000	+	.	gene_id "MSTRG.183287"; transcript_id "MSTRG.183287.83"; exon_number "3";
chr8	StringTie	exon	11780426	11780522	1000	+	.	gene_id "MSTRG.183287"; transcript_id "MSTRG.183287.83"; exon_number "4";
chr8	StringTie	exon	11783203	11787345	1000	+	.	gene_id "MSTRG.183287"; transcript_id "MSTRG.183287.83"; exon_number "5";
chr8	StringTie	transcript	11769701	11787432	1000	+	.	gene_id "MSTRG.183287"; transcript_id "MSTRG.183287.85";
chr8	StringTie	exon	11769701	11769791	1000	+	.	gene_id "MSTRG.183287"; transcript_id "MSTRG.183287.85"; exon_number "1";
chr8	StringTie	exon	11770174	11770335	1000	+	.	gene_id "MSTRG.183287"; transcript_id "MSTRG.183287.85"; exon_number "2";
chr8	StringTie	exon	11779598	11779950	1000	+	.	gene_id "MSTRG.183287"; transcript_id "MSTRG.183287.85"; exon_number "3";
chr8	StringTie	exon	11783203	11783399	1000	+	.	gene_id "MSTRG.183287"; transcript_id "MSTRG.183287.85"; exon_number "4";
chr8	StringTie	exon	11785963	11787432	1000	+	.	gene_id "MSTRG.183287"; transcript_id "MSTRG.183287.85"; exon_number "5";
chr8	StringTie	transcript	11769701	11787347	1000	+	.	gene_id "MSTRG.183287"; transcript_id "MSTRG.183287.86";
chr8	StringTie	exon	11769701	11770335	1000	+	.	gene_id "MSTRG.183287"; transcript_id "MSTRG.183287.86"; exon_number "1";
chr8	StringTie	exon	11771446	11771585	1000	+	.	gene_id "MSTRG.183287"; transcript_id "MSTRG.183287.86"; exon_number "2";
chr8	StringTie	exon	11779598	11779950	1000	+	.	gene_id "MSTRG.183287"; transcript_id "MSTRG.183287.86"; exon_number "3";
chr8	StringTie	exon	11780401	11780522	1000	+	.	gene_id "MSTRG.183287"; transcript_id "MSTRG.183287.86"; exon_number "4";
chr8	StringTie	exon	11783203	11783399	1000	+	.	gene_id "MSTRG.183287"; transcript_id "MSTRG.183287.86"; exon_number "5";
chr8	StringTie	exon	11785963	11787347	1000	+	.	gene_id "MSTRG.183287"; transcript_id "MSTRG.183287.86"; exon_number "6";
chr8	StringTie	transcript	11769702	11787346	1000	+	.	gene_id "MSTRG.183287"; transcript_id "MSTRG.183287.87";
chr8	StringTie	exon	11769702	11769903	1000	+	.	gene_id "MSTRG.183287"; transcript_id "MSTRG.183287.87"; exon_number "1";
chr8	StringTie	exon	11770174	11770335	1000	+	.	gene_id "MSTRG.183287"; transcript_id "MSTRG.183287.87"; exon_number "2";
chr8	StringTie	exon	11771446	11771585	1000	+	.	gene_id "MSTRG.183287"; transcript_id "MSTRG.183287.87"; exon_number "3";
chr8	StringTie	exon	11779598	11779950	1000	+	.	gene_id "MSTRG.183287"; transcript_id "MSTRG.183287.87"; exon_number "4";
chr8	StringTie	exon	11783203	11783399	1000	+	.	gene_id "MSTRG.183287"; transcript_id "MSTRG.183287.87"; exon_number "5";
chr8	StringTie	exon	11785963	11787346	1000	+	.	gene_id "MSTRG.183287"; transcript_id "MSTRG.183287.87"; exon_number "6";
chr8	StringTie	transcript	11692593	11760081	1000	+	.	gene_id "MSTRG.183287"; transcript_id "MSTRG.183287.9";
chr8	StringTie	exon	11692593	11692660	1000	+	.	gene_id "MSTRG.183287"; transcript_id "MSTRG.183287.9"; exon_number "1";
chr8	StringTie	exon	11700508	11700778	1000	+	.	gene_id "MSTRG.183287"; transcript_id "MSTRG.183287.9"; exon_number "2";
chr8	StringTie	exon	11707856	11708928	1000	+	.	gene_id "MSTRG.183287"; transcript_id "MSTRG.183287.9"; exon_number "3";
chr8	StringTie	exon	11748919	11749085	1000	+	.	gene_id "MSTRG.183287"; transcript_id "MSTRG.183287.9"; exon_number "4";
chr8	StringTie	exon	11750111	11750236	1000	+	.	gene_id "MSTRG.183287"; transcript_id "MSTRG.183287.9"; exon_number "5";
chr8	StringTie	exon	11755046	11755133	1000	+	.	gene_id "MSTRG.183287"; transcript_id "MSTRG.183287.9"; exon_number "6";
chr8	StringTie	exon	11756935	11757083	1000	+	.	gene_id "MSTRG.183287"; transcript_id "MSTRG.183287.9"; exon_number "7";
chr8	StringTie	exon	11758293	11760081	1000	+	.	gene_id "MSTRG.183287"; transcript_id "MSTRG.183287.9"; exon_number "8";
chr8	StringTie	transcript	11769716	11787424	1000	+	.	gene_id "MSTRG.183287"; transcript_id "MSTRG.183287.91";
chr8	StringTie	exon	11769716	11770335	1000	+	.	gene_id "MSTRG.183287"; transcript_id "MSTRG.183287.91"; exon_number "1";
chr8	StringTie	exon	11779598	11780522	1000	+	.	gene_id "MSTRG.183287"; transcript_id "MSTRG.183287.91"; exon_number "2";
chr8	StringTie	exon	11783203	11783399	1000	+	.	gene_id "MSTRG.183287"; transcript_id "MSTRG.183287.91"; exon_number "3";
chr8	StringTie	exon	11785963	11787424	1000	+	.	gene_id "MSTRG.183287"; transcript_id "MSTRG.183287.91"; exon_number "4";
chr8	StringTie	transcript	11769723	11787345	1000	+	.	gene_id "MSTRG.183287"; transcript_id "MSTRG.183287.92";
chr8	StringTie	exon	11769723	11769791	1000	+	.	gene_id "MSTRG.183287"; transcript_id "MSTRG.183287.92"; exon_number "1";
chr8	StringTie	exon	11770278	11770335	1000	+	.	gene_id "MSTRG.183287"; transcript_id "MSTRG.183287.92"; exon_number "2";
chr8	StringTie	exon	11779598	11780522	1000	+	.	gene_id "MSTRG.183287"; transcript_id "MSTRG.183287.92"; exon_number "3";
chr8	StringTie	exon	11783203	11783419	1000	+	.	gene_id "MSTRG.183287"; transcript_id "MSTRG.183287.92"; exon_number "4";
chr8	StringTie	exon	11785963	11787345	1000	+	.	gene_id "MSTRG.183287"; transcript_id "MSTRG.183287.92"; exon_number "5";
chr8	StringTie	transcript	11769725	11787345	1000	+	.	gene_id "MSTRG.183287"; transcript_id "MSTRG.183287.93";
chr8	StringTie	exon	11769725	11769791	1000	+	.	gene_id "MSTRG.183287"; transcript_id "MSTRG.183287.93"; exon_number "1";
chr8	StringTie	exon	11771446	11771585	1000	+	.	gene_id "MSTRG.183287"; transcript_id "MSTRG.183287.93"; exon_number "2";
chr8	StringTie	exon	11779598	11779950	1000	+	.	gene_id "MSTRG.183287"; transcript_id "MSTRG.183287.93"; exon_number "3";
chr8	StringTie	exon	11780401	11780522	1000	+	.	gene_id "MSTRG.183287"; transcript_id "MSTRG.183287.93"; exon_number "4";
chr8	StringTie	exon	11783203	11787345	1000	+	.	gene_id "MSTRG.183287"; transcript_id "MSTRG.183287.93"; exon_number "5";
chr8	StringTie	transcript	11769726	11787345	1000	+	.	gene_id "MSTRG.183287"; transcript_id "MSTRG.183287.94";
chr8	StringTie	exon	11769726	11770335	1000	+	.	gene_id "MSTRG.183287"; transcript_id "MSTRG.183287.94"; exon_number "1";
chr8	StringTie	exon	11779598	11779950	1000	+	.	gene_id "MSTRG.183287"; transcript_id "MSTRG.183287.94"; exon_number "2";
chr8	StringTie	exon	11780426	11780522	1000	+	.	gene_id "MSTRG.183287"; transcript_id "MSTRG.183287.94"; exon_number "3";
chr8	StringTie	exon	11783203	11783399	1000	+	.	gene_id "MSTRG.183287"; transcript_id "MSTRG.183287.94"; exon_number "4";
chr8	StringTie	exon	11785963	11787345	1000	+	.	gene_id "MSTRG.183287"; transcript_id "MSTRG.183287.94"; exon_number "5";
chr8	StringTie	transcript	11769727	11787359	1000	+	.	gene_id "MSTRG.183287"; transcript_id "MSTRG.183287.95";
chr8	StringTie	exon	11769727	11769791	1000	+	.	gene_id "MSTRG.183287"; transcript_id "MSTRG.183287.95"; exon_number "1";
chr8	StringTie	exon	11770174	11770335	1000	+	.	gene_id "MSTRG.183287"; transcript_id "MSTRG.183287.95"; exon_number "2";
chr8	StringTie	exon	11771511	11771585	1000	+	.	gene_id "MSTRG.183287"; transcript_id "MSTRG.183287.95"; exon_number "3";
chr8	StringTie	exon	11779598	11779950	1000	+	.	gene_id "MSTRG.183287"; transcript_id "MSTRG.183287.95"; exon_number "4";
chr8	StringTie	exon	11783203	11783399	1000	+	.	gene_id "MSTRG.183287"; transcript_id "MSTRG.183287.95"; exon_number "5";
chr8	StringTie	exon	11785963	11787359	1000	+	.	gene_id "MSTRG.183287"; transcript_id "MSTRG.183287.95"; exon_number "6";
chr8	StringTie	transcript	11769729	11787449	1000	+	.	gene_id "MSTRG.183287"; transcript_id "MSTRG.183287.96";
chr8	StringTie	exon	11769729	11769791	1000	+	.	gene_id "MSTRG.183287"; transcript_id "MSTRG.183287.96"; exon_number "1";
chr8	StringTie	exon	11771446	11771585	1000	+	.	gene_id "MSTRG.183287"; transcript_id "MSTRG.183287.96"; exon_number "2";
chr8	StringTie	exon	11779598	11779950	1000	+	.	gene_id "MSTRG.183287"; transcript_id "MSTRG.183287.96"; exon_number "3";
chr8	StringTie	exon	11780476	11780522	1000	+	.	gene_id "MSTRG.183287"; transcript_id "MSTRG.183287.96"; exon_number "4";
chr8	StringTie	exon	11783203	11783399	1000	+	.	gene_id "MSTRG.183287"; transcript_id "MSTRG.183287.96"; exon_number "5";
chr8	StringTie	exon	11785963	11787449	1000	+	.	gene_id "MSTRG.183287"; transcript_id "MSTRG.183287.96"; exon_number "6";
chr8	StringTie	transcript	11769811	11787359	1000	+	.	gene_id "MSTRG.183287"; transcript_id "MSTRG.183287.98";
chr8	StringTie	exon	11769811	11770335	1000	+	.	gene_id "MSTRG.183287"; transcript_id "MSTRG.183287.98"; exon_number "1";
chr8	StringTie	exon	11771446	11771585	1000	+	.	gene_id "MSTRG.183287"; transcript_id "MSTRG.183287.98"; exon_number "2";
chr8	StringTie	exon	11783203	11783399	1000	+	.	gene_id "MSTRG.183287"; transcript_id "MSTRG.183287.98"; exon_number "3";
chr8	StringTie	exon	11785963	11787359	1000	+	.	gene_id "MSTRG.183287"; transcript_id "MSTRG.183287.98"; exon_number "4";
chr8	StringTie	transcript	11771151	11787345	1000	+	.	gene_id "MSTRG.183287"; transcript_id "MSTRG.183287.99";
chr8	StringTie	exon	11771151	11771224	1000	+	.	gene_id "MSTRG.183287"; transcript_id "MSTRG.183287.99"; exon_number "1";
chr8	StringTie	exon	11771446	11771590	1000	+	.	gene_id "MSTRG.183287"; transcript_id "MSTRG.183287.99"; exon_number "2";
chr8	StringTie	exon	11779598	11779950	1000	+	.	gene_id "MSTRG.183287"; transcript_id "MSTRG.183287.99"; exon_number "3";
chr8	StringTie	exon	11783203	11783399	1000	+	.	gene_id "MSTRG.183287"; transcript_id "MSTRG.183287.99"; exon_number "4";
chr8	StringTie	exon	11785963	11787345	1000	+	.	gene_id "MSTRG.183287"; transcript_id "MSTRG.183287.99"; exon_number "5";
chr8	StringTie	transcript	11679287	11682083	1000	+	.	gene_id "MSTRG.183288"; transcript_id "MSTRG.183288.1";
chr8	StringTie	exon	11679287	11682083	1000	+	.	gene_id "MSTRG.183288"; transcript_id "MSTRG.183288.1"; exon_number "1";
chr8	StringTie	transcript	11759227	11759847	1000	-	.	gene_id "MSTRG.183289"; transcript_id "MSTRG.183289.1";
chr8	StringTie	exon	11759227	11759603	1000	-	.	gene_id "MSTRG.183289"; transcript_id "MSTRG.183289.1"; exon_number "1";
chr8	StringTie	exon	11759642	11759847	1000	-	.	gene_id "MSTRG.183289"; transcript_id "MSTRG.183289.1"; exon_number "2";
chr10	StringTie	transcript	3209412	3209729	1000	.	.	gene_id "MSTRG.18329"; transcript_id "MSTRG.18329.1";
chr10	StringTie	exon	3209412	3209729	1000	.	.	gene_id "MSTRG.18329"; transcript_id "MSTRG.18329.1"; exon_number "1";
chr8	StringTie	transcript	11797928	11802512	1000	-	.	gene_id "MSTRG.183290"; transcript_id "ENST00000531395"; gene_name "RP11-297N6.4"; ref_gene_id "ENSG00000255046";
chr8	StringTie	exon	11797928	11798147	1000	-	.	gene_id "MSTRG.183290"; transcript_id "ENST00000531395"; exon_number "1"; gene_name "RP11-297N6.4"; ref_gene_id "ENSG00000255046";
chr8	StringTie	exon	11801922	11802512	1000	-	.	gene_id "MSTRG.183290"; transcript_id "ENST00000531395"; exon_number "2"; gene_name "RP11-297N6.4"; ref_gene_id "ENSG00000255046";
chr8	StringTie	transcript	11801698	11802568	1000	-	.	gene_id "MSTRG.183290"; transcript_id "ENST00000533405"; gene_name "RP11-297N6.4"; ref_gene_id "ENSG00000255046";
chr8	StringTie	exon	11801698	11802020	1000	-	.	gene_id "MSTRG.183290"; transcript_id "ENST00000533405"; exon_number "1"; gene_name "RP11-297N6.4"; ref_gene_id "ENSG00000255046";
chr8	StringTie	exon	11802421	11802568	1000	-	.	gene_id "MSTRG.183290"; transcript_id "ENST00000533405"; exon_number "2"; gene_name "RP11-297N6.4"; ref_gene_id "ENSG00000255046";
chr8	StringTie	transcript	11774182	11787818	1000	-	.	gene_id "MSTRG.183290"; transcript_id "MSTRG.183290.1";
chr8	StringTie	exon	11774182	11774369	1000	-	.	gene_id "MSTRG.183290"; transcript_id "MSTRG.183290.1"; exon_number "1";
chr8	StringTie	exon	11787800	11787818	1000	-	.	gene_id "MSTRG.183290"; transcript_id "MSTRG.183290.1"; exon_number "2";
chr8	StringTie	transcript	11785116	11802615	1000	-	.	gene_id "MSTRG.183290"; transcript_id "MSTRG.183290.2";
chr8	StringTie	exon	11785116	11787305	1000	-	.	gene_id "MSTRG.183290"; transcript_id "MSTRG.183290.2"; exon_number "1";
chr8	StringTie	exon	11787800	11788067	1000	-	.	gene_id "MSTRG.183290"; transcript_id "MSTRG.183290.2"; exon_number "2";
chr8	StringTie	exon	11801313	11802615	1000	-	.	gene_id "MSTRG.183290"; transcript_id "MSTRG.183290.2"; exon_number "3";
chr8	StringTie	transcript	11786772	11802614	1000	-	.	gene_id "MSTRG.183290"; transcript_id "MSTRG.183290.3";
chr8	StringTie	exon	11786772	11786888	1000	-	.	gene_id "MSTRG.183290"; transcript_id "MSTRG.183290.3"; exon_number "1";
chr8	StringTie	exon	11786929	11787305	1000	-	.	gene_id "MSTRG.183290"; transcript_id "MSTRG.183290.3"; exon_number "2";
chr8	StringTie	exon	11801313	11802614	1000	-	.	gene_id "MSTRG.183290"; transcript_id "MSTRG.183290.3"; exon_number "3";
chr8	StringTie	transcript	11797928	11803253	1000	-	.	gene_id "MSTRG.183290"; transcript_id "MSTRG.183290.4";
chr8	StringTie	exon	11797928	11798147	1000	-	.	gene_id "MSTRG.183290"; transcript_id "MSTRG.183290.4"; exon_number "1";
chr8	StringTie	exon	11801922	11802020	1000	-	.	gene_id "MSTRG.183290"; transcript_id "MSTRG.183290.4"; exon_number "2";
chr8	StringTie	exon	11803224	11803253	1000	-	.	gene_id "MSTRG.183290"; transcript_id "MSTRG.183290.4"; exon_number "3";
chr8	StringTie	transcript	11808602	11808891	1000	-	.	gene_id "MSTRG.183291"; transcript_id "MSTRG.183291.1";
chr8	StringTie	exon	11808602	11808648	1000	-	.	gene_id "MSTRG.183291"; transcript_id "MSTRG.183291.1"; exon_number "1";
chr8	StringTie	exon	11808701	11808891	1000	-	.	gene_id "MSTRG.183291"; transcript_id "MSTRG.183291.1"; exon_number "2";
chr8	StringTie	transcript	11844340	11868079	1000	-	.	gene_id "MSTRG.183292"; transcript_id "ENST00000345125"; gene_name "CTSB"; ref_gene_id "ENSG00000164733";
chr8	StringTie	exon	11844340	11845222	1000	-	.	gene_id "MSTRG.183292"; transcript_id "ENST00000345125"; exon_number "1"; gene_name "CTSB"; ref_gene_id "ENSG00000164733";
chr8	StringTie	exon	11845661	11845789	1000	-	.	gene_id "MSTRG.183292"; transcript_id "ENST00000345125"; exon_number "2"; gene_name "CTSB"; ref_gene_id "ENSG00000164733";
chr8	StringTie	exon	11847052	11847168	1000	-	.	gene_id "MSTRG.183292"; transcript_id "ENST00000345125"; exon_number "3"; gene_name "CTSB"; ref_gene_id "ENSG00000164733";
chr8	StringTie	exon	11847679	11847822	1000	-	.	gene_id "MSTRG.183292"; transcript_id "ENST00000345125"; exon_number "4"; gene_name "CTSB"; ref_gene_id "ENSG00000164733";
chr8	StringTie	exon	11848067	11848152	1000	-	.	gene_id "MSTRG.183292"; transcript_id "ENST00000345125"; exon_number "5"; gene_name "CTSB"; ref_gene_id "ENSG00000164733";
chr8	StringTie	exon	11849046	11849164	1000	-	.	gene_id "MSTRG.183292"; transcript_id "ENST00000345125"; exon_number "6"; gene_name "CTSB"; ref_gene_id "ENSG00000164733";
chr8	StringTie	exon	11850866	11850980	1000	-	.	gene_id "MSTRG.183292"; transcript_id "ENST00000345125"; exon_number "7"; gene_name "CTSB"; ref_gene_id "ENSG00000164733";
chr8	StringTie	exon	11852610	11852695	1000	-	.	gene_id "MSTRG.183292"; transcript_id "ENST00000345125"; exon_number "8"; gene_name "CTSB"; ref_gene_id "ENSG00000164733";
chr8	StringTie	exon	11853329	11853479	1000	-	.	gene_id "MSTRG.183292"; transcript_id "ENST00000345125"; exon_number "9"; gene_name "CTSB"; ref_gene_id "ENSG00000164733";
chr8	StringTie	exon	11861361	11861479	1000	-	.	gene_id "MSTRG.183292"; transcript_id "ENST00000345125"; exon_number "10"; gene_name "CTSB"; ref_gene_id "ENSG00000164733";
chr8	StringTie	exon	11868001	11868079	1000	-	.	gene_id "MSTRG.183292"; transcript_id "ENST00000345125"; exon_number "11"; gene_name "CTSB"; ref_gene_id "ENSG00000164733";
chr8	StringTie	transcript	11842524	11868229	1000	-	.	gene_id "MSTRG.183292"; transcript_id "ENST00000353047"; gene_name "CTSB"; ref_gene_id "ENSG00000164733";
chr8	StringTie	exon	11842524	11845222	1000	-	.	gene_id "MSTRG.183292"; transcript_id "ENST00000353047"; exon_number "1"; gene_name "CTSB"; ref_gene_id "ENSG00000164733";
chr8	StringTie	exon	11845661	11845789	1000	-	.	gene_id "MSTRG.183292"; transcript_id "ENST00000353047"; exon_number "2"; gene_name "CTSB"; ref_gene_id "ENSG00000164733";
chr8	StringTie	exon	11847052	11847168	1000	-	.	gene_id "MSTRG.183292"; transcript_id "ENST00000353047"; exon_number "3"; gene_name "CTSB"; ref_gene_id "ENSG00000164733";
chr8	StringTie	exon	11847679	11847822	1000	-	.	gene_id "MSTRG.183292"; transcript_id "ENST00000353047"; exon_number "4"; gene_name "CTSB"; ref_gene_id "ENSG00000164733";
chr8	StringTie	exon	11848067	11848152	1000	-	.	gene_id "MSTRG.183292"; transcript_id "ENST00000353047"; exon_number "5"; gene_name "CTSB"; ref_gene_id "ENSG00000164733";
chr8	StringTie	exon	11849046	11849164	1000	-	.	gene_id "MSTRG.183292"; transcript_id "ENST00000353047"; exon_number "6"; gene_name "CTSB"; ref_gene_id "ENSG00000164733";
chr8	StringTie	exon	11850866	11850980	1000	-	.	gene_id "MSTRG.183292"; transcript_id "ENST00000353047"; exon_number "7"; gene_name "CTSB"; ref_gene_id "ENSG00000164733";
chr8	StringTie	exon	11852610	11852695	1000	-	.	gene_id "MSTRG.183292"; transcript_id "ENST00000353047"; exon_number "8"; gene_name "CTSB"; ref_gene_id "ENSG00000164733";
chr8	StringTie	exon	11853329	11853479	1000	-	.	gene_id "MSTRG.183292"; transcript_id "ENST00000353047"; exon_number "9"; gene_name "CTSB"; ref_gene_id "ENSG00000164733";
chr8	StringTie	exon	11868001	11868229	1000	-	.	gene_id "MSTRG.183292"; transcript_id "ENST00000353047"; exon_number "10"; gene_name "CTSB"; ref_gene_id "ENSG00000164733";
chr8	StringTie	transcript	11844020	11848703	1000	-	.	gene_id "MSTRG.183292"; transcript_id "ENST00000420692"; gene_name "CTSB"; ref_gene_id "ENSG00000164733";
chr8	StringTie	exon	11844020	11845222	1000	-	.	gene_id "MSTRG.183292"; transcript_id "ENST00000420692"; exon_number "1"; gene_name "CTSB"; ref_gene_id "ENSG00000164733";
chr8	StringTie	exon	11845661	11845789	1000	-	.	gene_id "MSTRG.183292"; transcript_id "ENST00000420692"; exon_number "2"; gene_name "CTSB"; ref_gene_id "ENSG00000164733";
chr8	StringTie	exon	11847052	11847168	1000	-	.	gene_id "MSTRG.183292"; transcript_id "ENST00000420692"; exon_number "3"; gene_name "CTSB"; ref_gene_id "ENSG00000164733";
chr8	StringTie	exon	11847679	11847822	1000	-	.	gene_id "MSTRG.183292"; transcript_id "ENST00000420692"; exon_number "4"; gene_name "CTSB"; ref_gene_id "ENSG00000164733";
chr8	StringTie	exon	11848067	11848703	1000	-	.	gene_id "MSTRG.183292"; transcript_id "ENST00000420692"; exon_number "5"; gene_name "CTSB"; ref_gene_id "ENSG00000164733";
chr8	StringTie	transcript	11844320	11868087	1000	-	.	gene_id "MSTRG.183292"; transcript_id "ENST00000453527"; gene_name "CTSB"; ref_gene_id "ENSG00000164733";
chr8	StringTie	exon	11844320	11845222	1000	-	.	gene_id "MSTRG.183292"; transcript_id "ENST00000453527"; exon_number "1"; gene_name "CTSB"; ref_gene_id "ENSG00000164733";
chr8	StringTie	exon	11845661	11845789	1000	-	.	gene_id "MSTRG.183292"; transcript_id "ENST00000453527"; exon_number "2"; gene_name "CTSB"; ref_gene_id "ENSG00000164733";
chr8	StringTie	exon	11847052	11847168	1000	-	.	gene_id "MSTRG.183292"; transcript_id "ENST00000453527"; exon_number "3"; gene_name "CTSB"; ref_gene_id "ENSG00000164733";
chr8	StringTie	exon	11847679	11847822	1000	-	.	gene_id "MSTRG.183292"; transcript_id "ENST00000453527"; exon_number "4"; gene_name "CTSB"; ref_gene_id "ENSG00000164733";
chr8	StringTie	exon	11848067	11848152	1000	-	.	gene_id "MSTRG.183292"; transcript_id "ENST00000453527"; exon_number "5"; gene_name "CTSB"; ref_gene_id "ENSG00000164733";
chr8	StringTie	exon	11849046	11849164	1000	-	.	gene_id "MSTRG.183292"; transcript_id "ENST00000453527"; exon_number "6"; gene_name "CTSB"; ref_gene_id "ENSG00000164733";
chr8	StringTie	exon	11850866	11850980	1000	-	.	gene_id "MSTRG.183292"; transcript_id "ENST00000453527"; exon_number "7"; gene_name "CTSB"; ref_gene_id "ENSG00000164733";
chr8	StringTie	exon	11852610	11852695	1000	-	.	gene_id "MSTRG.183292"; transcript_id "ENST00000453527"; exon_number "8"; gene_name "CTSB"; ref_gene_id "ENSG00000164733";
chr8	StringTie	exon	11853329	11853479	1000	-	.	gene_id "MSTRG.183292"; transcript_id "ENST00000453527"; exon_number "9"; gene_name "CTSB"; ref_gene_id "ENSG00000164733";
chr8	StringTie	exon	11861406	11861479	1000	-	.	gene_id "MSTRG.183292"; transcript_id "ENST00000453527"; exon_number "10"; gene_name "CTSB"; ref_gene_id "ENSG00000164733";
chr8	StringTie	exon	11868001	11868087	1000	-	.	gene_id "MSTRG.183292"; transcript_id "ENST00000453527"; exon_number "11"; gene_name "CTSB"; ref_gene_id "ENSG00000164733";
chr8	StringTie	transcript	11850889	11868040	1000	-	.	gene_id "MSTRG.183292"; transcript_id "ENST00000505496"; gene_name "CTSB"; ref_gene_id "ENSG00000164733";
chr8	StringTie	exon	11850889	11850980	1000	-	.	gene_id "MSTRG.183292"; transcript_id "ENST00000505496"; exon_number "1"; gene_name "CTSB"; ref_gene_id "ENSG00000164733";
chr8	StringTie	exon	11852610	11852695	1000	-	.	gene_id "MSTRG.183292"; transcript_id "ENST00000505496"; exon_number "2"; gene_name "CTSB"; ref_gene_id "ENSG00000164733";
chr8	StringTie	exon	11853329	11853479	1000	-	.	gene_id "MSTRG.183292"; transcript_id "ENST00000505496"; exon_number "3"; gene_name "CTSB"; ref_gene_id "ENSG00000164733";
chr8	StringTie	exon	11857858	11857940	1000	-	.	gene_id "MSTRG.183292"; transcript_id "ENST00000505496"; exon_number "4"; gene_name "CTSB"; ref_gene_id "ENSG00000164733";
chr8	StringTie	exon	11864376	11864463	1000	-	.	gene_id "MSTRG.183292"; transcript_id "ENST00000505496"; exon_number "5"; gene_name "CTSB"; ref_gene_id "ENSG00000164733";
chr8	StringTie	exon	11868001	11868040	1000	-	.	gene_id "MSTRG.183292"; transcript_id "ENST00000505496"; exon_number "6"; gene_name "CTSB"; ref_gene_id "ENSG00000164733";
chr8	StringTie	transcript	11850897	11868070	1000	-	.	gene_id "MSTRG.183292"; transcript_id "ENST00000524500"; gene_name "CTSB"; ref_gene_id "ENSG00000164733";
chr8	StringTie	exon	11850897	11850980	1000	-	.	gene_id "MSTRG.183292"; transcript_id "ENST00000524500"; exon_number "1"; gene_name "CTSB"; ref_gene_id "ENSG00000164733";
chr8	StringTie	exon	11852610	11852695	1000	-	.	gene_id "MSTRG.183292"; transcript_id "ENST00000524500"; exon_number "2"; gene_name "CTSB"; ref_gene_id "ENSG00000164733";
chr8	StringTie	exon	11853329	11853479	1000	-	.	gene_id "MSTRG.183292"; transcript_id "ENST00000524500"; exon_number "3"; gene_name "CTSB"; ref_gene_id "ENSG00000164733";
chr8	StringTie	exon	11861406	11861479	1000	-	.	gene_id "MSTRG.183292"; transcript_id "ENST00000524500"; exon_number "4"; gene_name "CTSB"; ref_gene_id "ENSG00000164733";
chr8	StringTie	exon	11864376	11864483	1000	-	.	gene_id "MSTRG.183292"; transcript_id "ENST00000524500"; exon_number "5"; gene_name "CTSB"; ref_gene_id "ENSG00000164733";
chr8	StringTie	exon	11868001	11868070	1000	-	.	gene_id "MSTRG.183292"; transcript_id "ENST00000524500"; exon_number "6"; gene_name "CTSB"; ref_gene_id "ENSG00000164733";
chr8	StringTie	transcript	11853358	11854925	1000	-	.	gene_id "MSTRG.183292"; transcript_id "ENST00000524654"; gene_name "CTSB"; ref_gene_id "ENSG00000164733";
chr8	StringTie	exon	11853358	11853479	1000	-	.	gene_id "MSTRG.183292"; transcript_id "ENST00000524654"; exon_number "1"; gene_name "CTSB"; ref_gene_id "ENSG00000164733";
chr8	StringTie	exon	11854680	11854925	1000	-	.	gene_id "MSTRG.183292"; transcript_id "ENST00000524654"; exon_number "2"; gene_name "CTSB"; ref_gene_id "ENSG00000164733";
chr8	StringTie	transcript	11848487	11868058	1000	-	.	gene_id "MSTRG.183292"; transcript_id "ENST00000525076"; gene_name "CTSB"; ref_gene_id "ENSG00000164733";
chr8	StringTie	exon	11848487	11848507	1000	-	.	gene_id "MSTRG.183292"; transcript_id "ENST00000525076"; exon_number "1"; gene_name "CTSB"; ref_gene_id "ENSG00000164733";
chr8	StringTie	exon	11849046	11849164	1000	-	.	gene_id "MSTRG.183292"; transcript_id "ENST00000525076"; exon_number "2"; gene_name "CTSB"; ref_gene_id "ENSG00000164733";
chr8	StringTie	exon	11850866	11850980	1000	-	.	gene_id "MSTRG.183292"; transcript_id "ENST00000525076"; exon_number "3"; gene_name "CTSB"; ref_gene_id "ENSG00000164733";
chr8	StringTie	exon	11852610	11852695	1000	-	.	gene_id "MSTRG.183292"; transcript_id "ENST00000525076"; exon_number "4"; gene_name "CTSB"; ref_gene_id "ENSG00000164733";
chr8	StringTie	exon	11853329	11853479	1000	-	.	gene_id "MSTRG.183292"; transcript_id "ENST00000525076"; exon_number "5"; gene_name "CTSB"; ref_gene_id "ENSG00000164733";
chr8	StringTie	exon	11868001	11868058	1000	-	.	gene_id "MSTRG.183292"; transcript_id "ENST00000525076"; exon_number "6"; gene_name "CTSB"; ref_gene_id "ENSG00000164733";
chr8	StringTie	transcript	11850615	11853462	1000	-	.	gene_id "MSTRG.183292"; transcript_id "ENST00000525315"; gene_name "CTSB"; ref_gene_id "ENSG00000164733";
chr8	StringTie	exon	11850615	11850980	1000	-	.	gene_id "MSTRG.183292"; transcript_id "ENST00000525315"; exon_number "1"; gene_name "CTSB"; ref_gene_id "ENSG00000164733";
chr8	StringTie	exon	11852610	11852695	1000	-	.	gene_id "MSTRG.183292"; transcript_id "ENST00000525315"; exon_number "2"; gene_name "CTSB"; ref_gene_id "ENSG00000164733";
chr8	StringTie	exon	11853329	11853462	1000	-	.	gene_id "MSTRG.183292"; transcript_id "ENST00000525315"; exon_number "3"; gene_name "CTSB"; ref_gene_id "ENSG00000164733";
chr8	StringTie	transcript	11849046	11868735	1000	-	.	gene_id "MSTRG.183292"; transcript_id "ENST00000526195"; gene_name "CTSB"; ref_gene_id "ENSG00000164733";
chr8	StringTie	exon	11849046	11849164	1000	-	.	gene_id "MSTRG.183292"; transcript_id "ENST00000526195"; exon_number "1"; gene_name "CTSB"; ref_gene_id "ENSG00000164733";
chr8	StringTie	exon	11850866	11850980	1000	-	.	gene_id "MSTRG.183292"; transcript_id "ENST00000526195"; exon_number "2"; gene_name "CTSB"; ref_gene_id "ENSG00000164733";
chr8	StringTie	exon	11852610	11852695	1000	-	.	gene_id "MSTRG.183292"; transcript_id "ENST00000526195"; exon_number "3"; gene_name "CTSB"; ref_gene_id "ENSG00000164733";
chr8	StringTie	exon	11853329	11853479	1000	-	.	gene_id "MSTRG.183292"; transcript_id "ENST00000526195"; exon_number "4"; gene_name "CTSB"; ref_gene_id "ENSG00000164733";
chr8	StringTie	exon	11868647	11868735	1000	-	.	gene_id "MSTRG.183292"; transcript_id "ENST00000526195"; exon_number "5"; gene_name "CTSB"; ref_gene_id "ENSG00000164733";
chr8	StringTie	transcript	11842524	11845793	1000	-	.	gene_id "MSTRG.183292"; transcript_id "ENST00000526481"; gene_name "CTSB"; ref_gene_id "ENSG00000164733";
chr8	StringTie	exon	11842524	11842682	1000	-	.	gene_id "MSTRG.183292"; transcript_id "ENST00000526481"; exon_number "1"; gene_name "CTSB"; ref_gene_id "ENSG00000164733";
chr8	StringTie	exon	11844015	11844241	1000	-	.	gene_id "MSTRG.183292"; transcript_id "ENST00000526481"; exon_number "2"; gene_name "CTSB"; ref_gene_id "ENSG00000164733";
chr8	StringTie	exon	11845082	11845222	1000	-	.	gene_id "MSTRG.183292"; transcript_id "ENST00000526481"; exon_number "3"; gene_name "CTSB"; ref_gene_id "ENSG00000164733";
chr8	StringTie	exon	11845661	11845793	1000	-	.	gene_id "MSTRG.183292"; transcript_id "ENST00000526481"; exon_number "4"; gene_name "CTSB"; ref_gene_id "ENSG00000164733";
chr8	StringTie	transcript	11849084	11868713	1000	-	.	gene_id "MSTRG.183292"; transcript_id "ENST00000526645"; gene_name "CTSB"; ref_gene_id "ENSG00000164733";
chr8	StringTie	exon	11849084	11849164	1000	-	.	gene_id "MSTRG.183292"; transcript_id "ENST00000526645"; exon_number "1"; gene_name "CTSB"; ref_gene_id "ENSG00000164733";
chr8	StringTie	exon	11850866	11850980	1000	-	.	gene_id "MSTRG.183292"; transcript_id "ENST00000526645"; exon_number "2"; gene_name "CTSB"; ref_gene_id "ENSG00000164733";
chr8	StringTie	exon	11852610	11852695	1000	-	.	gene_id "MSTRG.183292"; transcript_id "ENST00000526645"; exon_number "3"; gene_name "CTSB"; ref_gene_id "ENSG00000164733";
chr8	StringTie	exon	11853329	11853479	1000	-	.	gene_id "MSTRG.183292"; transcript_id "ENST00000526645"; exon_number "4"; gene_name "CTSB"; ref_gene_id "ENSG00000164733";
chr8	StringTie	exon	11857858	11857940	1000	-	.	gene_id "MSTRG.183292"; transcript_id "ENST00000526645"; exon_number "5"; gene_name "CTSB"; ref_gene_id "ENSG00000164733";
chr8	StringTie	exon	11868671	11868713	1000	-	.	gene_id "MSTRG.183292"; transcript_id "ENST00000526645"; exon_number "6"; gene_name "CTSB"; ref_gene_id "ENSG00000164733";
chr8	StringTie	transcript	11852617	11868089	1000	-	.	gene_id "MSTRG.183292"; transcript_id "ENST00000527215"; gene_name "CTSB"; ref_gene_id "ENSG00000164733";
chr8	StringTie	exon	11852617	11852695	1000	-	.	gene_id "MSTRG.183292"; transcript_id "ENST00000527215"; exon_number "1"; gene_name "CTSB"; ref_gene_id "ENSG00000164733";
chr8	StringTie	exon	11853329	11853479	1000	-	.	gene_id "MSTRG.183292"; transcript_id "ENST00000527215"; exon_number "2"; gene_name "CTSB"; ref_gene_id "ENSG00000164733";
chr8	StringTie	exon	11864376	11864463	1000	-	.	gene_id "MSTRG.183292"; transcript_id "ENST00000527215"; exon_number "3"; gene_name "CTSB"; ref_gene_id "ENSG00000164733";
chr8	StringTie	exon	11867254	11867391	1000	-	.	gene_id "MSTRG.183292"; transcript_id "ENST00000527215"; exon_number "4"; gene_name "CTSB"; ref_gene_id "ENSG00000164733";
chr8	StringTie	exon	11868001	11868089	1000	-	.	gene_id "MSTRG.183292"; transcript_id "ENST00000527215"; exon_number "5"; gene_name "CTSB"; ref_gene_id "ENSG00000164733";
chr8	StringTie	transcript	11849061	11862468	1000	-	.	gene_id "MSTRG.183292"; transcript_id "ENST00000527243"; gene_name "CTSB"; ref_gene_id "ENSG00000164733";
chr8	StringTie	exon	11849061	11849164	1000	-	.	gene_id "MSTRG.183292"; transcript_id "ENST00000527243"; exon_number "1"; gene_name "CTSB"; ref_gene_id "ENSG00000164733";
chr8	StringTie	exon	11850866	11850980	1000	-	.	gene_id "MSTRG.183292"; transcript_id "ENST00000527243"; exon_number "2"; gene_name "CTSB"; ref_gene_id "ENSG00000164733";
chr8	StringTie	exon	11852610	11852695	1000	-	.	gene_id "MSTRG.183292"; transcript_id "ENST00000527243"; exon_number "3"; gene_name "CTSB"; ref_gene_id "ENSG00000164733";
chr8	StringTie	exon	11853329	11853479	1000	-	.	gene_id "MSTRG.183292"; transcript_id "ENST00000527243"; exon_number "4"; gene_name "CTSB"; ref_gene_id "ENSG00000164733";
chr8	StringTie	exon	11862345	11862468	1000	-	.	gene_id "MSTRG.183292"; transcript_id "ENST00000527243"; exon_number "5"; gene_name "CTSB"; ref_gene_id "ENSG00000164733";
chr8	StringTie	transcript	11852656	11867530	1000	-	.	gene_id "MSTRG.183292"; transcript_id "ENST00000528965"; gene_name "CTSB"; ref_gene_id "ENSG00000164733";
chr8	StringTie	exon	11852656	11852695	1000	-	.	gene_id "MSTRG.183292"; transcript_id "ENST00000528965"; exon_number "1"; gene_name "CTSB"; ref_gene_id "ENSG00000164733";
chr8	StringTie	exon	11853329	11853479	1000	-	.	gene_id "MSTRG.183292"; transcript_id "ENST00000528965"; exon_number "2"; gene_name "CTSB"; ref_gene_id "ENSG00000164733";
chr8	StringTie	exon	11864376	11864463	1000	-	.	gene_id "MSTRG.183292"; transcript_id "ENST00000528965"; exon_number "3"; gene_name "CTSB"; ref_gene_id "ENSG00000164733";
chr8	StringTie	exon	11867254	11867530	1000	-	.	gene_id "MSTRG.183292"; transcript_id "ENST00000528965"; exon_number "4"; gene_name "CTSB"; ref_gene_id "ENSG00000164733";
chr8	StringTie	transcript	11847117	11848627	1000	-	.	gene_id "MSTRG.183292"; transcript_id "ENST00000530290"; gene_name "CTSB"; ref_gene_id "ENSG00000164733";
chr8	StringTie	exon	11847117	11847168	1000	-	.	gene_id "MSTRG.183292"; transcript_id "ENST00000530290"; exon_number "1"; gene_name "CTSB"; ref_gene_id "ENSG00000164733";
chr8	StringTie	exon	11847679	11847822	1000	-	.	gene_id "MSTRG.183292"; transcript_id "ENST00000530290"; exon_number "2"; gene_name "CTSB"; ref_gene_id "ENSG00000164733";
chr8	StringTie	exon	11848067	11848152	1000	-	.	gene_id "MSTRG.183292"; transcript_id "ENST00000530290"; exon_number "3"; gene_name "CTSB"; ref_gene_id "ENSG00000164733";
chr8	StringTie	exon	11848412	11848627	1000	-	.	gene_id "MSTRG.183292"; transcript_id "ENST00000530290"; exon_number "4"; gene_name "CTSB"; ref_gene_id "ENSG00000164733";
chr8	StringTie	transcript	11848104	11868917	1000	-	.	gene_id "MSTRG.183292"; transcript_id "ENST00000530296"; gene_name "CTSB"; ref_gene_id "ENSG00000164733";
chr8	StringTie	exon	11848104	11848152	1000	-	.	gene_id "MSTRG.183292"; transcript_id "ENST00000530296"; exon_number "1"; gene_name "CTSB"; ref_gene_id "ENSG00000164733";
chr8	StringTie	exon	11849046	11849164	1000	-	.	gene_id "MSTRG.183292"; transcript_id "ENST00000530296"; exon_number "2"; gene_name "CTSB"; ref_gene_id "ENSG00000164733";
chr8	StringTie	exon	11850866	11850980	1000	-	.	gene_id "MSTRG.183292"; transcript_id "ENST00000530296"; exon_number "3"; gene_name "CTSB"; ref_gene_id "ENSG00000164733";
chr8	StringTie	exon	11852610	11852695	1000	-	.	gene_id "MSTRG.183292"; transcript_id "ENST00000530296"; exon_number "4"; gene_name "CTSB"; ref_gene_id "ENSG00000164733";
chr8	StringTie	exon	11853329	11853479	1000	-	.	gene_id "MSTRG.183292"; transcript_id "ENST00000530296"; exon_number "5"; gene_name "CTSB"; ref_gene_id "ENSG00000164733";
chr8	StringTie	exon	11868877	11868917	1000	-	.	gene_id "MSTRG.183292"; transcript_id "ENST00000530296"; exon_number "6"; gene_name "CTSB"; ref_gene_id "ENSG00000164733";
chr8	StringTie	transcript	11845661	11848509	1000	-	.	gene_id "MSTRG.183292"; transcript_id "ENST00000530624"; gene_name "CTSB"; ref_gene_id "ENSG00000164733";
chr8	StringTie	exon	11845661	11845789	1000	-	.	gene_id "MSTRG.183292"; transcript_id "ENST00000530624"; exon_number "1"; gene_name "CTSB"; ref_gene_id "ENSG00000164733";
chr8	StringTie	exon	11847052	11847168	1000	-	.	gene_id "MSTRG.183292"; transcript_id "ENST00000530624"; exon_number "2"; gene_name "CTSB"; ref_gene_id "ENSG00000164733";
chr8	StringTie	exon	11848067	11848152	1000	-	.	gene_id "MSTRG.183292"; transcript_id "ENST00000530624"; exon_number "3"; gene_name "CTSB"; ref_gene_id "ENSG00000164733";
chr8	StringTie	exon	11848412	11848509	1000	-	.	gene_id "MSTRG.183292"; transcript_id "ENST00000530624"; exon_number "4"; gene_name "CTSB"; ref_gene_id "ENSG00000164733";
chr8	StringTie	transcript	11844053	11868112	1000	-	.	gene_id "MSTRG.183292"; transcript_id "ENST00000530640"; gene_name "CTSB"; ref_gene_id "ENSG00000164733";
chr8	StringTie	exon	11844053	11844241	1000	-	.	gene_id "MSTRG.183292"; transcript_id "ENST00000530640"; exon_number "1"; gene_name "CTSB"; ref_gene_id "ENSG00000164733";
chr8	StringTie	exon	11845082	11845222	1000	-	.	gene_id "MSTRG.183292"; transcript_id "ENST00000530640"; exon_number "2"; gene_name "CTSB"; ref_gene_id "ENSG00000164733";
chr8	StringTie	exon	11845661	11845789	1000	-	.	gene_id "MSTRG.183292"; transcript_id "ENST00000530640"; exon_number "3"; gene_name "CTSB"; ref_gene_id "ENSG00000164733";
chr8	StringTie	exon	11847052	11847168	1000	-	.	gene_id "MSTRG.183292"; transcript_id "ENST00000530640"; exon_number "4"; gene_name "CTSB"; ref_gene_id "ENSG00000164733";
chr8	StringTie	exon	11847679	11847822	1000	-	.	gene_id "MSTRG.183292"; transcript_id "ENST00000530640"; exon_number "5"; gene_name "CTSB"; ref_gene_id "ENSG00000164733";
chr8	StringTie	exon	11848067	11848152	1000	-	.	gene_id "MSTRG.183292"; transcript_id "ENST00000530640"; exon_number "6"; gene_name "CTSB"; ref_gene_id "ENSG00000164733";
chr8	StringTie	exon	11849046	11849164	1000	-	.	gene_id "MSTRG.183292"; transcript_id "ENST00000530640"; exon_number "7"; gene_name "CTSB"; ref_gene_id "ENSG00000164733";
chr8	StringTie	exon	11850866	11850980	1000	-	.	gene_id "MSTRG.183292"; transcript_id "ENST00000530640"; exon_number "8"; gene_name "CTSB"; ref_gene_id "ENSG00000164733";
chr8	StringTie	exon	11852610	11852695	1000	-	.	gene_id "MSTRG.183292"; transcript_id "ENST00000530640"; exon_number "9"; gene_name "CTSB"; ref_gene_id "ENSG00000164733";
chr8	StringTie	exon	11853329	11853479	1000	-	.	gene_id "MSTRG.183292"; transcript_id "ENST00000530640"; exon_number "10"; gene_name "CTSB"; ref_gene_id "ENSG00000164733";
chr8	StringTie	exon	11868001	11868112	1000	-	.	gene_id "MSTRG.183292"; transcript_id "ENST00000530640"; exon_number "11"; gene_name "CTSB"; ref_gene_id "ENSG00000164733";
chr8	StringTie	transcript	11844094	11868112	1000	-	.	gene_id "MSTRG.183292"; transcript_id "ENST00000531089"; gene_name "CTSB"; ref_gene_id "ENSG00000164733";
chr8	StringTie	exon	11844094	11844241	1000	-	.	gene_id "MSTRG.183292"; transcript_id "ENST00000531089"; exon_number "1"; gene_name "CTSB"; ref_gene_id "ENSG00000164733";
chr8	StringTie	exon	11845082	11845222	1000	-	.	gene_id "MSTRG.183292"; transcript_id "ENST00000531089"; exon_number "2"; gene_name "CTSB"; ref_gene_id "ENSG00000164733";
chr8	StringTie	exon	11845661	11845789	1000	-	.	gene_id "MSTRG.183292"; transcript_id "ENST00000531089"; exon_number "3"; gene_name "CTSB"; ref_gene_id "ENSG00000164733";
chr8	StringTie	exon	11847052	11847168	1000	-	.	gene_id "MSTRG.183292"; transcript_id "ENST00000531089"; exon_number "4"; gene_name "CTSB"; ref_gene_id "ENSG00000164733";
chr8	StringTie	exon	11847679	11847822	1000	-	.	gene_id "MSTRG.183292"; transcript_id "ENST00000531089"; exon_number "5"; gene_name "CTSB"; ref_gene_id "ENSG00000164733";
chr8	StringTie	exon	11848067	11848152	1000	-	.	gene_id "MSTRG.183292"; transcript_id "ENST00000531089"; exon_number "6"; gene_name "CTSB"; ref_gene_id "ENSG00000164733";
chr8	StringTie	exon	11849046	11849164	1000	-	.	gene_id "MSTRG.183292"; transcript_id "ENST00000531089"; exon_number "7"; gene_name "CTSB"; ref_gene_id "ENSG00000164733";
chr8	StringTie	exon	11850866	11850980	1000	-	.	gene_id "MSTRG.183292"; transcript_id "ENST00000531089"; exon_number "8"; gene_name "CTSB"; ref_gene_id "ENSG00000164733";
chr8	StringTie	exon	11852610	11852695	1000	-	.	gene_id "MSTRG.183292"; transcript_id "ENST00000531089"; exon_number "9"; gene_name "CTSB"; ref_gene_id "ENSG00000164733";
chr8	StringTie	exon	11853329	11853479	1000	-	.	gene_id "MSTRG.183292"; transcript_id "ENST00000531089"; exon_number "10"; gene_name "CTSB"; ref_gene_id "ENSG00000164733";
chr8	StringTie	exon	11864376	11864463	1000	-	.	gene_id "MSTRG.183292"; transcript_id "ENST00000531089"; exon_number "11"; gene_name "CTSB"; ref_gene_id "ENSG00000164733";
chr8	StringTie	exon	11868001	11868112	1000	-	.	gene_id "MSTRG.183292"; transcript_id "ENST00000531089"; exon_number "12"; gene_name "CTSB"; ref_gene_id "ENSG00000164733";
chr8	StringTie	transcript	11850917	11868118	1000	-	.	gene_id "MSTRG.183292"; transcript_id "ENST00000531502"; gene_name "CTSB"; ref_gene_id "ENSG00000164733";
chr8	StringTie	exon	11850917	11850980	1000	-	.	gene_id "MSTRG.183292"; transcript_id "ENST00000531502"; exon_number "1"; gene_name "CTSB"; ref_gene_id "ENSG00000164733";
chr8	StringTie	exon	11852610	11852695	1000	-	.	gene_id "MSTRG.183292"; transcript_id "ENST00000531502"; exon_number "2"; gene_name "CTSB"; ref_gene_id "ENSG00000164733";
chr8	StringTie	exon	11853329	11853479	1000	-	.	gene_id "MSTRG.183292"; transcript_id "ENST00000531502"; exon_number "3"; gene_name "CTSB"; ref_gene_id "ENSG00000164733";
chr8	StringTie	exon	11867254	11867391	1000	-	.	gene_id "MSTRG.183292"; transcript_id "ENST00000531502"; exon_number "4"; gene_name "CTSB"; ref_gene_id "ENSG00000164733";
chr8	StringTie	exon	11868001	11868118	1000	-	.	gene_id "MSTRG.183292"; transcript_id "ENST00000531502"; exon_number "5"; gene_name "CTSB"; ref_gene_id "ENSG00000164733";
chr8	StringTie	transcript	11844324	11868040	1000	-	.	gene_id "MSTRG.183292"; transcript_id "ENST00000531551"; gene_name "CTSB"; ref_gene_id "ENSG00000164733";
chr8	StringTie	exon	11844324	11845222	1000	-	.	gene_id "MSTRG.183292"; transcript_id "ENST00000531551"; exon_number "1"; gene_name "CTSB"; ref_gene_id "ENSG00000164733";
chr8	StringTie	exon	11845661	11845789	1000	-	.	gene_id "MSTRG.183292"; transcript_id "ENST00000531551"; exon_number "2"; gene_name "CTSB"; ref_gene_id "ENSG00000164733";
chr8	StringTie	exon	11847052	11847168	1000	-	.	gene_id "MSTRG.183292"; transcript_id "ENST00000531551"; exon_number "3"; gene_name "CTSB"; ref_gene_id "ENSG00000164733";
chr8	StringTie	exon	11847679	11847822	1000	-	.	gene_id "MSTRG.183292"; transcript_id "ENST00000531551"; exon_number "4"; gene_name "CTSB"; ref_gene_id "ENSG00000164733";
chr8	StringTie	exon	11848067	11848152	1000	-	.	gene_id "MSTRG.183292"; transcript_id "ENST00000531551"; exon_number "5"; gene_name "CTSB"; ref_gene_id "ENSG00000164733";
chr8	StringTie	exon	11850866	11850980	1000	-	.	gene_id "MSTRG.183292"; transcript_id "ENST00000531551"; exon_number "6"; gene_name "CTSB"; ref_gene_id "ENSG00000164733";
chr8	StringTie	exon	11852610	11852695	1000	-	.	gene_id "MSTRG.183292"; transcript_id "ENST00000531551"; exon_number "7"; gene_name "CTSB"; ref_gene_id "ENSG00000164733";
chr8	StringTie	exon	11853329	11853479	1000	-	.	gene_id "MSTRG.183292"; transcript_id "ENST00000531551"; exon_number "8"; gene_name "CTSB"; ref_gene_id "ENSG00000164733";
chr8	StringTie	exon	11864376	11864463	1000	-	.	gene_id "MSTRG.183292"; transcript_id "ENST00000531551"; exon_number "9"; gene_name "CTSB"; ref_gene_id "ENSG00000164733";
chr8	StringTie	exon	11868001	11868040	1000	-	.	gene_id "MSTRG.183292"; transcript_id "ENST00000531551"; exon_number "10"; gene_name "CTSB"; ref_gene_id "ENSG00000164733";
chr8	StringTie	transcript	11850865	11853819	1000	-	.	gene_id "MSTRG.183292"; transcript_id "ENST00000532370"; gene_name "CTSB"; ref_gene_id "ENSG00000164733";
chr8	StringTie	exon	11850865	11850980	1000	-	.	gene_id "MSTRG.183292"; transcript_id "ENST00000532370"; exon_number "1"; gene_name "CTSB"; ref_gene_id "ENSG00000164733";
chr8	StringTie	exon	11852610	11852695	1000	-	.	gene_id "MSTRG.183292"; transcript_id "ENST00000532370"; exon_number "2"; gene_name "CTSB"; ref_gene_id "ENSG00000164733";
chr8	StringTie	exon	11853329	11853819	1000	-	.	gene_id "MSTRG.183292"; transcript_id "ENST00000532370"; exon_number "3"; gene_name "CTSB"; ref_gene_id "ENSG00000164733";
chr8	StringTie	transcript	11853393	11868089	1000	-	.	gene_id "MSTRG.183292"; transcript_id "ENST00000532392"; gene_name "CTSB"; ref_gene_id "ENSG00000164733";
chr8	StringTie	exon	11853393	11853479	1000	-	.	gene_id "MSTRG.183292"; transcript_id "ENST00000532392"; exon_number "1"; gene_name "CTSB"; ref_gene_id "ENSG00000164733";
chr8	StringTie	exon	11865464	11865584	1000	-	.	gene_id "MSTRG.183292"; transcript_id "ENST00000532392"; exon_number "2"; gene_name "CTSB"; ref_gene_id "ENSG00000164733";
chr8	StringTie	exon	11867254	11867526	1000	-	.	gene_id "MSTRG.183292"; transcript_id "ENST00000532392"; exon_number "3"; gene_name "CTSB"; ref_gene_id "ENSG00000164733";
chr8	StringTie	exon	11868001	11868089	1000	-	.	gene_id "MSTRG.183292"; transcript_id "ENST00000532392"; exon_number "4"; gene_name "CTSB"; ref_gene_id "ENSG00000164733";
chr8	StringTie	transcript	11847093	11849578	1000	-	.	gene_id "MSTRG.183292"; transcript_id "ENST00000532409"; gene_name "CTSB"; ref_gene_id "ENSG00000164733";
chr8	StringTie	exon	11847093	11847168	1000	-	.	gene_id "MSTRG.183292"; transcript_id "ENST00000532409"; exon_number "1"; gene_name "CTSB"; ref_gene_id "ENSG00000164733";
chr8	StringTie	exon	11847679	11847822	1000	-	.	gene_id "MSTRG.183292"; transcript_id "ENST00000532409"; exon_number "2"; gene_name "CTSB"; ref_gene_id "ENSG00000164733";
chr8	StringTie	exon	11848067	11848152	1000	-	.	gene_id "MSTRG.183292"; transcript_id "ENST00000532409"; exon_number "3"; gene_name "CTSB"; ref_gene_id "ENSG00000164733";
chr8	StringTie	exon	11849046	11849578	1000	-	.	gene_id "MSTRG.183292"; transcript_id "ENST00000532409"; exon_number "4"; gene_name "CTSB"; ref_gene_id "ENSG00000164733";
chr8	StringTie	transcript	11852610	11868114	1000	-	.	gene_id "MSTRG.183292"; transcript_id "ENST00000532656"; gene_name "CTSB"; ref_gene_id "ENSG00000164733";
chr8	StringTie	exon	11852610	11852695	1000	-	.	gene_id "MSTRG.183292"; transcript_id "ENST00000532656"; exon_number "1"; gene_name "CTSB"; ref_gene_id "ENSG00000164733";
chr8	StringTie	exon	11853329	11853479	1000	-	.	gene_id "MSTRG.183292"; transcript_id "ENST00000532656"; exon_number "2"; gene_name "CTSB"; ref_gene_id "ENSG00000164733";
chr8	StringTie	exon	11862345	11862478	1000	-	.	gene_id "MSTRG.183292"; transcript_id "ENST00000532656"; exon_number "3"; gene_name "CTSB"; ref_gene_id "ENSG00000164733";
chr8	StringTie	exon	11864376	11864463	1000	-	.	gene_id "MSTRG.183292"; transcript_id "ENST00000532656"; exon_number "4"; gene_name "CTSB"; ref_gene_id "ENSG00000164733";
chr8	StringTie	exon	11868001	11868114	1000	-	.	gene_id "MSTRG.183292"; transcript_id "ENST00000532656"; exon_number "5"; gene_name "CTSB"; ref_gene_id "ENSG00000164733";
chr8	StringTie	transcript	11847679	11850047	1000	-	.	gene_id "MSTRG.183292"; transcript_id "ENST00000533110"; gene_name "CTSB"; ref_gene_id "ENSG00000164733";
chr8	StringTie	exon	11847679	11847822	1000	-	.	gene_id "MSTRG.183292"; transcript_id "ENST00000533110"; exon_number "1"; gene_name "CTSB"; ref_gene_id "ENSG00000164733";
chr8	StringTie	exon	11848067	11848152	1000	-	.	gene_id "MSTRG.183292"; transcript_id "ENST00000533110"; exon_number "2"; gene_name "CTSB"; ref_gene_id "ENSG00000164733";
chr8	StringTie	exon	11849046	11849164	1000	-	.	gene_id "MSTRG.183292"; transcript_id "ENST00000533110"; exon_number "3"; gene_name "CTSB"; ref_gene_id "ENSG00000164733";
chr8	StringTie	exon	11849998	11850047	1000	-	.	gene_id "MSTRG.183292"; transcript_id "ENST00000533110"; exon_number "4"; gene_name "CTSB"; ref_gene_id "ENSG00000164733";
chr8	StringTie	transcript	11844355	11868106	1000	-	.	gene_id "MSTRG.183292"; transcript_id "ENST00000533455"; gene_name "CTSB"; ref_gene_id "ENSG00000164733";
chr8	StringTie	exon	11844355	11845222	1000	-	.	gene_id "MSTRG.183292"; transcript_id "ENST00000533455"; exon_number "1"; gene_name "CTSB"; ref_gene_id "ENSG00000164733";
chr8	StringTie	exon	11845661	11845789	1000	-	.	gene_id "MSTRG.183292"; transcript_id "ENST00000533455"; exon_number "2"; gene_name "CTSB"; ref_gene_id "ENSG00000164733";
chr8	StringTie	exon	11847052	11847168	1000	-	.	gene_id "MSTRG.183292"; transcript_id "ENST00000533455"; exon_number "3"; gene_name "CTSB"; ref_gene_id "ENSG00000164733";
chr8	StringTie	exon	11847679	11847822	1000	-	.	gene_id "MSTRG.183292"; transcript_id "ENST00000533455"; exon_number "4"; gene_name "CTSB"; ref_gene_id "ENSG00000164733";
chr8	StringTie	exon	11848067	11848152	1000	-	.	gene_id "MSTRG.183292"; transcript_id "ENST00000533455"; exon_number "5"; gene_name "CTSB"; ref_gene_id "ENSG00000164733";
chr8	StringTie	exon	11849046	11849164	1000	-	.	gene_id "MSTRG.183292"; transcript_id "ENST00000533455"; exon_number "6"; gene_name "CTSB"; ref_gene_id "ENSG00000164733";
chr8	StringTie	exon	11850866	11850980	1000	-	.	gene_id "MSTRG.183292"; transcript_id "ENST00000533455"; exon_number "7"; gene_name "CTSB"; ref_gene_id "ENSG00000164733";
chr8	StringTie	exon	11852610	11852695	1000	-	.	gene_id "MSTRG.183292"; transcript_id "ENST00000533455"; exon_number "8"; gene_name "CTSB"; ref_gene_id "ENSG00000164733";
chr8	StringTie	exon	11853329	11853479	1000	-	.	gene_id "MSTRG.183292"; transcript_id "ENST00000533455"; exon_number "9"; gene_name "CTSB"; ref_gene_id "ENSG00000164733";
chr8	StringTie	exon	11864376	11864463	1000	-	.	gene_id "MSTRG.183292"; transcript_id "ENST00000533455"; exon_number "10"; gene_name "CTSB"; ref_gene_id "ENSG00000164733";
chr8	StringTie	exon	11868001	11868106	1000	-	.	gene_id "MSTRG.183292"; transcript_id "ENST00000533455"; exon_number "11"; gene_name "CTSB"; ref_gene_id "ENSG00000164733";
chr8	StringTie	transcript	11848089	11867693	1000	-	.	gene_id "MSTRG.183292"; transcript_id "ENST00000533572"; gene_name "CTSB"; ref_gene_id "ENSG00000164733";
chr8	StringTie	exon	11848089	11848152	1000	-	.	gene_id "MSTRG.183292"; transcript_id "ENST00000533572"; exon_number "1"; gene_name "CTSB"; ref_gene_id "ENSG00000164733";
chr8	StringTie	exon	11849046	11849164	1000	-	.	gene_id "MSTRG.183292"; transcript_id "ENST00000533572"; exon_number "2"; gene_name "CTSB"; ref_gene_id "ENSG00000164733";
chr8	StringTie	exon	11850866	11850980	1000	-	.	gene_id "MSTRG.183292"; transcript_id "ENST00000533572"; exon_number "3"; gene_name "CTSB"; ref_gene_id "ENSG00000164733";
chr8	StringTie	exon	11852610	11852695	1000	-	.	gene_id "MSTRG.183292"; transcript_id "ENST00000533572"; exon_number "4"; gene_name "CTSB"; ref_gene_id "ENSG00000164733";
chr8	StringTie	exon	11853329	11853479	1000	-	.	gene_id "MSTRG.183292"; transcript_id "ENST00000533572"; exon_number "5"; gene_name "CTSB"; ref_gene_id "ENSG00000164733";
chr8	StringTie	exon	11867254	11867693	1000	-	.	gene_id "MSTRG.183292"; transcript_id "ENST00000533572"; exon_number "6"; gene_name "CTSB"; ref_gene_id "ENSG00000164733";
chr8	StringTie	transcript	11849062	11868739	1000	-	.	gene_id "MSTRG.183292"; transcript_id "ENST00000534149"; gene_name "CTSB"; ref_gene_id "ENSG00000164733";
chr8	StringTie	exon	11849062	11849164	1000	-	.	gene_id "MSTRG.183292"; transcript_id "ENST00000534149"; exon_number "1"; gene_name "CTSB"; ref_gene_id "ENSG00000164733";
chr8	StringTie	exon	11850866	11850980	1000	-	.	gene_id "MSTRG.183292"; transcript_id "ENST00000534149"; exon_number "2"; gene_name "CTSB"; ref_gene_id "ENSG00000164733";
chr8	StringTie	exon	11852610	11852695	1000	-	.	gene_id "MSTRG.183292"; transcript_id "ENST00000534149"; exon_number "3"; gene_name "CTSB"; ref_gene_id "ENSG00000164733";
chr8	StringTie	exon	11853329	11853479	1000	-	.	gene_id "MSTRG.183292"; transcript_id "ENST00000534149"; exon_number "4"; gene_name "CTSB"; ref_gene_id "ENSG00000164733";
chr8	StringTie	exon	11868671	11868739	1000	-	.	gene_id "MSTRG.183292"; transcript_id "ENST00000534149"; exon_number "5"; gene_name "CTSB"; ref_gene_id "ENSG00000164733";
chr8	StringTie	transcript	11852610	11869448	1000	-	.	gene_id "MSTRG.183292"; transcript_id "ENST00000534382"; gene_name "CTSB"; ref_gene_id "ENSG00000164733";
chr8	StringTie	exon	11852610	11852695	1000	-	.	gene_id "MSTRG.183292"; transcript_id "ENST00000534382"; exon_number "1"; gene_name "CTSB"; ref_gene_id "ENSG00000164733";
chr8	StringTie	exon	11853329	11853479	1000	-	.	gene_id "MSTRG.183292"; transcript_id "ENST00000534382"; exon_number "2"; gene_name "CTSB"; ref_gene_id "ENSG00000164733";
chr8	StringTie	exon	11868922	11869448	1000	-	.	gene_id "MSTRG.183292"; transcript_id "ENST00000534382"; exon_number "3"; gene_name "CTSB"; ref_gene_id "ENSG00000164733";
chr8	StringTie	transcript	11844370	11868106	1000	-	.	gene_id "MSTRG.183292"; transcript_id "ENST00000534510"; gene_name "CTSB"; ref_gene_id "ENSG00000164733";
chr8	StringTie	exon	11844370	11845222	1000	-	.	gene_id "MSTRG.183292"; transcript_id "ENST00000534510"; exon_number "1"; gene_name "CTSB"; ref_gene_id "ENSG00000164733";
chr8	StringTie	exon	11845661	11845789	1000	-	.	gene_id "MSTRG.183292"; transcript_id "ENST00000534510"; exon_number "2"; gene_name "CTSB"; ref_gene_id "ENSG00000164733";
chr8	StringTie	exon	11847052	11847168	1000	-	.	gene_id "MSTRG.183292"; transcript_id "ENST00000534510"; exon_number "3"; gene_name "CTSB"; ref_gene_id "ENSG00000164733";
chr8	StringTie	exon	11847679	11847822	1000	-	.	gene_id "MSTRG.183292"; transcript_id "ENST00000534510"; exon_number "4"; gene_name "CTSB"; ref_gene_id "ENSG00000164733";
chr8	StringTie	exon	11848067	11848152	1000	-	.	gene_id "MSTRG.183292"; transcript_id "ENST00000534510"; exon_number "5"; gene_name "CTSB"; ref_gene_id "ENSG00000164733";
chr8	StringTie	exon	11849046	11849164	1000	-	.	gene_id "MSTRG.183292"; transcript_id "ENST00000534510"; exon_number "6"; gene_name "CTSB"; ref_gene_id "ENSG00000164733";
chr8	StringTie	exon	11850866	11850980	1000	-	.	gene_id "MSTRG.183292"; transcript_id "ENST00000534510"; exon_number "7"; gene_name "CTSB"; ref_gene_id "ENSG00000164733";
chr8	StringTie	exon	11852610	11852695	1000	-	.	gene_id "MSTRG.183292"; transcript_id "ENST00000534510"; exon_number "8"; gene_name "CTSB"; ref_gene_id "ENSG00000164733";
chr8	StringTie	exon	11853329	11853479	1000	-	.	gene_id "MSTRG.183292"; transcript_id "ENST00000534510"; exon_number "9"; gene_name "CTSB"; ref_gene_id "ENSG00000164733";
chr8	StringTie	exon	11857858	11857940	1000	-	.	gene_id "MSTRG.183292"; transcript_id "ENST00000534510"; exon_number "10"; gene_name "CTSB"; ref_gene_id "ENSG00000164733";
chr8	StringTie	exon	11868001	11868106	1000	-	.	gene_id "MSTRG.183292"; transcript_id "ENST00000534510"; exon_number "11"; gene_name "CTSB"; ref_gene_id "ENSG00000164733";
chr8	StringTie	transcript	11848074	11868052	1000	-	.	gene_id "MSTRG.183292"; transcript_id "ENST00000534636"; gene_name "CTSB"; ref_gene_id "ENSG00000164733";
chr8	StringTie	exon	11848074	11848152	1000	-	.	gene_id "MSTRG.183292"; transcript_id "ENST00000534636"; exon_number "1"; gene_name "CTSB"; ref_gene_id "ENSG00000164733";
chr8	StringTie	exon	11849046	11849164	1000	-	.	gene_id "MSTRG.183292"; transcript_id "ENST00000534636"; exon_number "2"; gene_name "CTSB"; ref_gene_id "ENSG00000164733";
chr8	StringTie	exon	11850866	11850980	1000	-	.	gene_id "MSTRG.183292"; transcript_id "ENST00000534636"; exon_number "3"; gene_name "CTSB"; ref_gene_id "ENSG00000164733";
chr8	StringTie	exon	11852610	11852695	1000	-	.	gene_id "MSTRG.183292"; transcript_id "ENST00000534636"; exon_number "4"; gene_name "CTSB"; ref_gene_id "ENSG00000164733";
chr8	StringTie	exon	11853329	11853479	1000	-	.	gene_id "MSTRG.183292"; transcript_id "ENST00000534636"; exon_number "5"; gene_name "CTSB"; ref_gene_id "ENSG00000164733";
chr8	StringTie	exon	11867970	11868052	1000	-	.	gene_id "MSTRG.183292"; transcript_id "ENST00000534636"; exon_number "6"; gene_name "CTSB"; ref_gene_id "ENSG00000164733";
chr8	StringTie	transcript	11846154	11846391	1000	-	.	gene_id "MSTRG.183292"; transcript_id "ENST00000602711"; gene_name "RP11-589N15.2"; ref_gene_id "ENSG00000269899";
chr8	StringTie	exon	11846154	11846391	1000	-	.	gene_id "MSTRG.183292"; transcript_id "ENST00000602711"; exon_number "1"; gene_name "RP11-589N15.2"; ref_gene_id "ENSG00000269899";
chr8	StringTie	transcript	11831794	11839132	1000	-	.	gene_id "MSTRG.183292"; transcript_id "MSTRG.183292.1";
chr8	StringTie	exon	11831794	11838513	1000	-	.	gene_id "MSTRG.183292"; transcript_id "MSTRG.183292.1"; exon_number "1";
chr8	StringTie	exon	11838556	11838739	1000	-	.	gene_id "MSTRG.183292"; transcript_id "MSTRG.183292.1"; exon_number "2";
chr8	StringTie	exon	11838916	11839132	1000	-	.	gene_id "MSTRG.183292"; transcript_id "MSTRG.183292.1"; exon_number "3";
chr8	StringTie	transcript	11842402	11868748	1000	-	.	gene_id "MSTRG.183292"; transcript_id "MSTRG.183292.10";
chr8	StringTie	exon	11842402	11845222	1000	-	.	gene_id "MSTRG.183292"; transcript_id "MSTRG.183292.10"; exon_number "1";
chr8	StringTie	exon	11845661	11845789	1000	-	.	gene_id "MSTRG.183292"; transcript_id "MSTRG.183292.10"; exon_number "2";
chr8	StringTie	exon	11847052	11847168	1000	-	.	gene_id "MSTRG.183292"; transcript_id "MSTRG.183292.10"; exon_number "3";
chr8	StringTie	exon	11847679	11847822	1000	-	.	gene_id "MSTRG.183292"; transcript_id "MSTRG.183292.10"; exon_number "4";
chr8	StringTie	exon	11848067	11848152	1000	-	.	gene_id "MSTRG.183292"; transcript_id "MSTRG.183292.10"; exon_number "5";
chr8	StringTie	exon	11849046	11849164	1000	-	.	gene_id "MSTRG.183292"; transcript_id "MSTRG.183292.10"; exon_number "6";
chr8	StringTie	exon	11850866	11850980	1000	-	.	gene_id "MSTRG.183292"; transcript_id "MSTRG.183292.10"; exon_number "7";
chr8	StringTie	exon	11852610	11852695	1000	-	.	gene_id "MSTRG.183292"; transcript_id "MSTRG.183292.10"; exon_number "8";
chr8	StringTie	exon	11853329	11853479	1000	-	.	gene_id "MSTRG.183292"; transcript_id "MSTRG.183292.10"; exon_number "9";
chr8	StringTie	exon	11864376	11864463	1000	-	.	gene_id "MSTRG.183292"; transcript_id "MSTRG.183292.10"; exon_number "10";
chr8	StringTie	exon	11868671	11868748	1000	-	.	gene_id "MSTRG.183292"; transcript_id "MSTRG.183292.10"; exon_number "11";
chr8	StringTie	transcript	11842523	11867813	1000	-	.	gene_id "MSTRG.183292"; transcript_id "MSTRG.183292.100";
chr8	StringTie	exon	11842523	11845222	1000	-	.	gene_id "MSTRG.183292"; transcript_id "MSTRG.183292.100"; exon_number "1";
chr8	StringTie	exon	11845661	11846616	1000	-	.	gene_id "MSTRG.183292"; transcript_id "MSTRG.183292.100"; exon_number "2";
chr8	StringTie	exon	11847052	11847168	1000	-	.	gene_id "MSTRG.183292"; transcript_id "MSTRG.183292.100"; exon_number "3";
chr8	StringTie	exon	11847679	11847822	1000	-	.	gene_id "MSTRG.183292"; transcript_id "MSTRG.183292.100"; exon_number "4";
chr8	StringTie	exon	11848067	11848152	1000	-	.	gene_id "MSTRG.183292"; transcript_id "MSTRG.183292.100"; exon_number "5";
chr8	StringTie	exon	11849046	11849164	1000	-	.	gene_id "MSTRG.183292"; transcript_id "MSTRG.183292.100"; exon_number "6";
chr8	StringTie	exon	11850866	11850978	1000	-	.	gene_id "MSTRG.183292"; transcript_id "MSTRG.183292.100"; exon_number "7";
chr8	StringTie	exon	11852610	11852695	1000	-	.	gene_id "MSTRG.183292"; transcript_id "MSTRG.183292.100"; exon_number "8";
chr8	StringTie	exon	11853329	11853479	1000	-	.	gene_id "MSTRG.183292"; transcript_id "MSTRG.183292.100"; exon_number "9";
chr8	StringTie	exon	11867254	11867813	1000	-	.	gene_id "MSTRG.183292"; transcript_id "MSTRG.183292.100"; exon_number "10";
chr8	StringTie	transcript	11842523	11868052	1000	-	.	gene_id "MSTRG.183292"; transcript_id "MSTRG.183292.101";
chr8	StringTie	exon	11842523	11845222	1000	-	.	gene_id "MSTRG.183292"; transcript_id "MSTRG.183292.101"; exon_number "1";
chr8	StringTie	exon	11845661	11845789	1000	-	.	gene_id "MSTRG.183292"; transcript_id "MSTRG.183292.101"; exon_number "2";
chr8	StringTie	exon	11847057	11847168	1000	-	.	gene_id "MSTRG.183292"; transcript_id "MSTRG.183292.101"; exon_number "3";
chr8	StringTie	exon	11847679	11847822	1000	-	.	gene_id "MSTRG.183292"; transcript_id "MSTRG.183292.101"; exon_number "4";
chr8	StringTie	exon	11848067	11848152	1000	-	.	gene_id "MSTRG.183292"; transcript_id "MSTRG.183292.101"; exon_number "5";
chr8	StringTie	exon	11849046	11849164	1000	-	.	gene_id "MSTRG.183292"; transcript_id "MSTRG.183292.101"; exon_number "6";
chr8	StringTie	exon	11850866	11850980	1000	-	.	gene_id "MSTRG.183292"; transcript_id "MSTRG.183292.101"; exon_number "7";
chr8	StringTie	exon	11852610	11852695	1000	-	.	gene_id "MSTRG.183292"; transcript_id "MSTRG.183292.101"; exon_number "8";
chr8	StringTie	exon	11853329	11853479	1000	-	.	gene_id "MSTRG.183292"; transcript_id "MSTRG.183292.101"; exon_number "9";
chr8	StringTie	exon	11867970	11868052	1000	-	.	gene_id "MSTRG.183292"; transcript_id "MSTRG.183292.101"; exon_number "10";
chr8	StringTie	transcript	11842523	11867758	1000	-	.	gene_id "MSTRG.183292"; transcript_id "MSTRG.183292.102";
chr8	StringTie	exon	11842523	11845222	1000	-	.	gene_id "MSTRG.183292"; transcript_id "MSTRG.183292.102"; exon_number "1";
chr8	StringTie	exon	11845661	11845789	1000	-	.	gene_id "MSTRG.183292"; transcript_id "MSTRG.183292.102"; exon_number "2";
chr8	StringTie	exon	11847057	11847168	1000	-	.	gene_id "MSTRG.183292"; transcript_id "MSTRG.183292.102"; exon_number "3";
chr8	StringTie	exon	11847679	11847822	1000	-	.	gene_id "MSTRG.183292"; transcript_id "MSTRG.183292.102"; exon_number "4";
chr8	StringTie	exon	11848067	11848152	1000	-	.	gene_id "MSTRG.183292"; transcript_id "MSTRG.183292.102"; exon_number "5";
chr8	StringTie	exon	11849046	11849164	1000	-	.	gene_id "MSTRG.183292"; transcript_id "MSTRG.183292.102"; exon_number "6";
chr8	StringTie	exon	11850866	11850980	1000	-	.	gene_id "MSTRG.183292"; transcript_id "MSTRG.183292.102"; exon_number "7";
chr8	StringTie	exon	11852610	11852695	1000	-	.	gene_id "MSTRG.183292"; transcript_id "MSTRG.183292.102"; exon_number "8";
chr8	StringTie	exon	11853329	11853479	1000	-	.	gene_id "MSTRG.183292"; transcript_id "MSTRG.183292.102"; exon_number "9";
chr8	StringTie	exon	11864376	11867758	1000	-	.	gene_id "MSTRG.183292"; transcript_id "MSTRG.183292.102"; exon_number "10";
chr8	StringTie	transcript	11842523	11868100	1000	-	.	gene_id "MSTRG.183292"; transcript_id "MSTRG.183292.103";
chr8	StringTie	exon	11842523	11845222	1000	-	.	gene_id "MSTRG.183292"; transcript_id "MSTRG.183292.103"; exon_number "1";
chr8	StringTie	exon	11845661	11845789	1000	-	.	gene_id "MSTRG.183292"; transcript_id "MSTRG.183292.103"; exon_number "2";
chr8	StringTie	exon	11847052	11847168	1000	-	.	gene_id "MSTRG.183292"; transcript_id "MSTRG.183292.103"; exon_number "3";
chr8	StringTie	exon	11847679	11847822	1000	-	.	gene_id "MSTRG.183292"; transcript_id "MSTRG.183292.103"; exon_number "4";
chr8	StringTie	exon	11848067	11848152	1000	-	.	gene_id "MSTRG.183292"; transcript_id "MSTRG.183292.103"; exon_number "5";
chr8	StringTie	exon	11849046	11849164	1000	-	.	gene_id "MSTRG.183292"; transcript_id "MSTRG.183292.103"; exon_number "6";
chr8	StringTie	exon	11850866	11850980	1000	-	.	gene_id "MSTRG.183292"; transcript_id "MSTRG.183292.103"; exon_number "7";
chr8	StringTie	exon	11852610	11852695	1000	-	.	gene_id "MSTRG.183292"; transcript_id "MSTRG.183292.103"; exon_number "8";
chr8	StringTie	exon	11853329	11853475	1000	-	.	gene_id "MSTRG.183292"; transcript_id "MSTRG.183292.103"; exon_number "9";
chr8	StringTie	exon	11864376	11864463	1000	-	.	gene_id "MSTRG.183292"; transcript_id "MSTRG.183292.103"; exon_number "10";
chr8	StringTie	exon	11867254	11868100	1000	-	.	gene_id "MSTRG.183292"; transcript_id "MSTRG.183292.103"; exon_number "11";
chr8	StringTie	transcript	11842523	11868110	1000	-	.	gene_id "MSTRG.183292"; transcript_id "MSTRG.183292.104";
chr8	StringTie	exon	11842523	11842756	1000	-	.	gene_id "MSTRG.183292"; transcript_id "MSTRG.183292.104"; exon_number "1";
chr8	StringTie	exon	11843691	11845222	1000	-	.	gene_id "MSTRG.183292"; transcript_id "MSTRG.183292.104"; exon_number "2";
chr8	StringTie	exon	11845661	11845789	1000	-	.	gene_id "MSTRG.183292"; transcript_id "MSTRG.183292.104"; exon_number "3";
chr8	StringTie	exon	11847052	11847168	1000	-	.	gene_id "MSTRG.183292"; transcript_id "MSTRG.183292.104"; exon_number "4";
chr8	StringTie	exon	11847679	11847822	1000	-	.	gene_id "MSTRG.183292"; transcript_id "MSTRG.183292.104"; exon_number "5";
chr8	StringTie	exon	11848067	11848152	1000	-	.	gene_id "MSTRG.183292"; transcript_id "MSTRG.183292.104"; exon_number "6";
chr8	StringTie	exon	11849046	11849164	1000	-	.	gene_id "MSTRG.183292"; transcript_id "MSTRG.183292.104"; exon_number "7";
chr8	StringTie	exon	11850866	11850980	1000	-	.	gene_id "MSTRG.183292"; transcript_id "MSTRG.183292.104"; exon_number "8";
chr8	StringTie	exon	11852610	11852695	1000	-	.	gene_id "MSTRG.183292"; transcript_id "MSTRG.183292.104"; exon_number "9";
chr8	StringTie	exon	11853329	11853479	1000	-	.	gene_id "MSTRG.183292"; transcript_id "MSTRG.183292.104"; exon_number "10";
chr8	StringTie	exon	11868001	11868110	1000	-	.	gene_id "MSTRG.183292"; transcript_id "MSTRG.183292.104"; exon_number "11";
chr8	StringTie	transcript	11842523	11868052	1000	-	.	gene_id "MSTRG.183292"; transcript_id "MSTRG.183292.105";
chr8	StringTie	exon	11842523	11842867	1000	-	.	gene_id "MSTRG.183292"; transcript_id "MSTRG.183292.105"; exon_number "1";
chr8	StringTie	exon	11843843	11845222	1000	-	.	gene_id "MSTRG.183292"; transcript_id "MSTRG.183292.105"; exon_number "2";
chr8	StringTie	exon	11845661	11845789	1000	-	.	gene_id "MSTRG.183292"; transcript_id "MSTRG.183292.105"; exon_number "3";
chr8	StringTie	exon	11847052	11847168	1000	-	.	gene_id "MSTRG.183292"; transcript_id "MSTRG.183292.105"; exon_number "4";
chr8	StringTie	exon	11847679	11847822	1000	-	.	gene_id "MSTRG.183292"; transcript_id "MSTRG.183292.105"; exon_number "5";
chr8	StringTie	exon	11848067	11848152	1000	-	.	gene_id "MSTRG.183292"; transcript_id "MSTRG.183292.105"; exon_number "6";
chr8	StringTie	exon	11849046	11849164	1000	-	.	gene_id "MSTRG.183292"; transcript_id "MSTRG.183292.105"; exon_number "7";
chr8	StringTie	exon	11850866	11850980	1000	-	.	gene_id "MSTRG.183292"; transcript_id "MSTRG.183292.105"; exon_number "8";
chr8	StringTie	exon	11852610	11852695	1000	-	.	gene_id "MSTRG.183292"; transcript_id "MSTRG.183292.105"; exon_number "9";
chr8	StringTie	exon	11853329	11853479	1000	-	.	gene_id "MSTRG.183292"; transcript_id "MSTRG.183292.105"; exon_number "10";
chr8	StringTie	exon	11867970	11868052	1000	-	.	gene_id "MSTRG.183292"; transcript_id "MSTRG.183292.105"; exon_number "11";
chr8	StringTie	transcript	11842523	11868058	1000	-	.	gene_id "MSTRG.183292"; transcript_id "MSTRG.183292.106";
chr8	StringTie	exon	11842523	11845222	1000	-	.	gene_id "MSTRG.183292"; transcript_id "MSTRG.183292.106"; exon_number "1";
chr8	StringTie	exon	11845661	11845789	1000	-	.	gene_id "MSTRG.183292"; transcript_id "MSTRG.183292.106"; exon_number "2";
chr8	StringTie	exon	11847052	11847168	1000	-	.	gene_id "MSTRG.183292"; transcript_id "MSTRG.183292.106"; exon_number "3";
chr8	StringTie	exon	11847679	11847822	1000	-	.	gene_id "MSTRG.183292"; transcript_id "MSTRG.183292.106"; exon_number "4";
chr8	StringTie	exon	11848067	11848152	1000	-	.	gene_id "MSTRG.183292"; transcript_id "MSTRG.183292.106"; exon_number "5";
chr8	StringTie	exon	11848412	11848507	1000	-	.	gene_id "MSTRG.183292"; transcript_id "MSTRG.183292.106"; exon_number "6";
chr8	StringTie	exon	11849046	11849164	1000	-	.	gene_id "MSTRG.183292"; transcript_id "MSTRG.183292.106"; exon_number "7";
chr8	StringTie	exon	11850866	11850980	1000	-	.	gene_id "MSTRG.183292"; transcript_id "MSTRG.183292.106"; exon_number "8";
chr8	StringTie	exon	11852610	11852695	1000	-	.	gene_id "MSTRG.183292"; transcript_id "MSTRG.183292.106"; exon_number "9";
chr8	StringTie	exon	11853329	11853479	1000	-	.	gene_id "MSTRG.183292"; transcript_id "MSTRG.183292.106"; exon_number "10";
chr8	StringTie	exon	11868001	11868058	1000	-	.	gene_id "MSTRG.183292"; transcript_id "MSTRG.183292.106"; exon_number "11";
chr8	StringTie	transcript	11842523	11865524	1000	-	.	gene_id "MSTRG.183292"; transcript_id "MSTRG.183292.107";
chr8	StringTie	exon	11842523	11845222	1000	-	.	gene_id "MSTRG.183292"; transcript_id "MSTRG.183292.107"; exon_number "1";
chr8	StringTie	exon	11845661	11845789	1000	-	.	gene_id "MSTRG.183292"; transcript_id "MSTRG.183292.107"; exon_number "2";
chr8	StringTie	exon	11847052	11847168	1000	-	.	gene_id "MSTRG.183292"; transcript_id "MSTRG.183292.107"; exon_number "3";
chr8	StringTie	exon	11847679	11847822	1000	-	.	gene_id "MSTRG.183292"; transcript_id "MSTRG.183292.107"; exon_number "4";
chr8	StringTie	exon	11848067	11848152	1000	-	.	gene_id "MSTRG.183292"; transcript_id "MSTRG.183292.107"; exon_number "5";
chr8	StringTie	exon	11849046	11849164	1000	-	.	gene_id "MSTRG.183292"; transcript_id "MSTRG.183292.107"; exon_number "6";
chr8	StringTie	exon	11850866	11850980	1000	-	.	gene_id "MSTRG.183292"; transcript_id "MSTRG.183292.107"; exon_number "7";
chr8	StringTie	exon	11852610	11852695	1000	-	.	gene_id "MSTRG.183292"; transcript_id "MSTRG.183292.107"; exon_number "8";
chr8	StringTie	exon	11853329	11853479	1000	-	.	gene_id "MSTRG.183292"; transcript_id "MSTRG.183292.107"; exon_number "9";
chr8	StringTie	exon	11864376	11864463	1000	-	.	gene_id "MSTRG.183292"; transcript_id "MSTRG.183292.107"; exon_number "10";
chr8	StringTie	exon	11865464	11865524	1000	-	.	gene_id "MSTRG.183292"; transcript_id "MSTRG.183292.107"; exon_number "11";
chr8	StringTie	transcript	11842523	11868102	1000	-	.	gene_id "MSTRG.183292"; transcript_id "MSTRG.183292.108";
chr8	StringTie	exon	11842523	11842935	1000	-	.	gene_id "MSTRG.183292"; transcript_id "MSTRG.183292.108"; exon_number "1";
chr8	StringTie	exon	11843246	11845222	1000	-	.	gene_id "MSTRG.183292"; transcript_id "MSTRG.183292.108"; exon_number "2";
chr8	StringTie	exon	11845661	11845789	1000	-	.	gene_id "MSTRG.183292"; transcript_id "MSTRG.183292.108"; exon_number "3";
chr8	StringTie	exon	11847052	11847168	1000	-	.	gene_id "MSTRG.183292"; transcript_id "MSTRG.183292.108"; exon_number "4";
chr8	StringTie	exon	11847679	11847822	1000	-	.	gene_id "MSTRG.183292"; transcript_id "MSTRG.183292.108"; exon_number "5";
chr8	StringTie	exon	11848067	11848152	1000	-	.	gene_id "MSTRG.183292"; transcript_id "MSTRG.183292.108"; exon_number "6";
chr8	StringTie	exon	11849046	11849164	1000	-	.	gene_id "MSTRG.183292"; transcript_id "MSTRG.183292.108"; exon_number "7";
chr8	StringTie	exon	11850866	11850980	1000	-	.	gene_id "MSTRG.183292"; transcript_id "MSTRG.183292.108"; exon_number "8";
chr8	StringTie	exon	11852610	11852695	1000	-	.	gene_id "MSTRG.183292"; transcript_id "MSTRG.183292.108"; exon_number "9";
chr8	StringTie	exon	11853329	11853479	1000	-	.	gene_id "MSTRG.183292"; transcript_id "MSTRG.183292.108"; exon_number "10";
chr8	StringTie	exon	11868001	11868102	1000	-	.	gene_id "MSTRG.183292"; transcript_id "MSTRG.183292.108"; exon_number "11";
chr8	StringTie	transcript	11842523	11868172	1000	-	.	gene_id "MSTRG.183292"; transcript_id "MSTRG.183292.109";
chr8	StringTie	exon	11842523	11842885	1000	-	.	gene_id "MSTRG.183292"; transcript_id "MSTRG.183292.109"; exon_number "1";
chr8	StringTie	exon	11843813	11845222	1000	-	.	gene_id "MSTRG.183292"; transcript_id "MSTRG.183292.109"; exon_number "2";
chr8	StringTie	exon	11845661	11845789	1000	-	.	gene_id "MSTRG.183292"; transcript_id "MSTRG.183292.109"; exon_number "3";
chr8	StringTie	exon	11847052	11847168	1000	-	.	gene_id "MSTRG.183292"; transcript_id "MSTRG.183292.109"; exon_number "4";
chr8	StringTie	exon	11847679	11847822	1000	-	.	gene_id "MSTRG.183292"; transcript_id "MSTRG.183292.109"; exon_number "5";
chr8	StringTie	exon	11848067	11848152	1000	-	.	gene_id "MSTRG.183292"; transcript_id "MSTRG.183292.109"; exon_number "6";
chr8	StringTie	exon	11849046	11849215	1000	-	.	gene_id "MSTRG.183292"; transcript_id "MSTRG.183292.109"; exon_number "7";
chr8	StringTie	exon	11850866	11850980	1000	-	.	gene_id "MSTRG.183292"; transcript_id "MSTRG.183292.109"; exon_number "8";
chr8	StringTie	exon	11852610	11852695	1000	-	.	gene_id "MSTRG.183292"; transcript_id "MSTRG.183292.109"; exon_number "9";
chr8	StringTie	exon	11853329	11853479	1000	-	.	gene_id "MSTRG.183292"; transcript_id "MSTRG.183292.109"; exon_number "10";
chr8	StringTie	exon	11867970	11868172	1000	-	.	gene_id "MSTRG.183292"; transcript_id "MSTRG.183292.109"; exon_number "11";
chr8	StringTie	transcript	11842405	11868052	1000	-	.	gene_id "MSTRG.183292"; transcript_id "MSTRG.183292.11";
chr8	StringTie	exon	11842405	11845222	1000	-	.	gene_id "MSTRG.183292"; transcript_id "MSTRG.183292.11"; exon_number "1";
chr8	StringTie	exon	11845661	11846616	1000	-	.	gene_id "MSTRG.183292"; transcript_id "MSTRG.183292.11"; exon_number "2";
chr8	StringTie	exon	11847052	11847168	1000	-	.	gene_id "MSTRG.183292"; transcript_id "MSTRG.183292.11"; exon_number "3";
chr8	StringTie	exon	11847679	11847822	1000	-	.	gene_id "MSTRG.183292"; transcript_id "MSTRG.183292.11"; exon_number "4";
chr8	StringTie	exon	11848067	11848152	1000	-	.	gene_id "MSTRG.183292"; transcript_id "MSTRG.183292.11"; exon_number "5";
chr8	StringTie	exon	11849046	11849164	1000	-	.	gene_id "MSTRG.183292"; transcript_id "MSTRG.183292.11"; exon_number "6";
chr8	StringTie	exon	11850866	11850980	1000	-	.	gene_id "MSTRG.183292"; transcript_id "MSTRG.183292.11"; exon_number "7";
chr8	StringTie	exon	11852610	11852695	1000	-	.	gene_id "MSTRG.183292"; transcript_id "MSTRG.183292.11"; exon_number "8";
chr8	StringTie	exon	11853329	11853479	1000	-	.	gene_id "MSTRG.183292"; transcript_id "MSTRG.183292.11"; exon_number "9";
chr8	StringTie	exon	11867970	11868052	1000	-	.	gene_id "MSTRG.183292"; transcript_id "MSTRG.183292.11"; exon_number "10";
chr8	StringTie	transcript	11842523	11868131	1000	-	.	gene_id "MSTRG.183292"; transcript_id "MSTRG.183292.110";
chr8	StringTie	exon	11842523	11842718	1000	-	.	gene_id "MSTRG.183292"; transcript_id "MSTRG.183292.110"; exon_number "1";
chr8	StringTie	exon	11843031	11845222	1000	-	.	gene_id "MSTRG.183292"; transcript_id "MSTRG.183292.110"; exon_number "2";
chr8	StringTie	exon	11845661	11845789	1000	-	.	gene_id "MSTRG.183292"; transcript_id "MSTRG.183292.110"; exon_number "3";
chr8	StringTie	exon	11847052	11847168	1000	-	.	gene_id "MSTRG.183292"; transcript_id "MSTRG.183292.110"; exon_number "4";
chr8	StringTie	exon	11847679	11847822	1000	-	.	gene_id "MSTRG.183292"; transcript_id "MSTRG.183292.110"; exon_number "5";
chr8	StringTie	exon	11848067	11848152	1000	-	.	gene_id "MSTRG.183292"; transcript_id "MSTRG.183292.110"; exon_number "6";
chr8	StringTie	exon	11849046	11849215	1000	-	.	gene_id "MSTRG.183292"; transcript_id "MSTRG.183292.110"; exon_number "7";
chr8	StringTie	exon	11850866	11850980	1000	-	.	gene_id "MSTRG.183292"; transcript_id "MSTRG.183292.110"; exon_number "8";
chr8	StringTie	exon	11852610	11852695	1000	-	.	gene_id "MSTRG.183292"; transcript_id "MSTRG.183292.110"; exon_number "9";
chr8	StringTie	exon	11853329	11853479	1000	-	.	gene_id "MSTRG.183292"; transcript_id "MSTRG.183292.110"; exon_number "10";
chr8	StringTie	exon	11867970	11868131	1000	-	.	gene_id "MSTRG.183292"; transcript_id "MSTRG.183292.110"; exon_number "11";
chr8	StringTie	transcript	11842523	11868156	1000	-	.	gene_id "MSTRG.183292"; transcript_id "MSTRG.183292.111";
chr8	StringTie	exon	11842523	11842885	1000	-	.	gene_id "MSTRG.183292"; transcript_id "MSTRG.183292.111"; exon_number "1";
chr8	StringTie	exon	11843196	11845222	1000	-	.	gene_id "MSTRG.183292"; transcript_id "MSTRG.183292.111"; exon_number "2";
chr8	StringTie	exon	11845661	11845789	1000	-	.	gene_id "MSTRG.183292"; transcript_id "MSTRG.183292.111"; exon_number "3";
chr8	StringTie	exon	11847052	11847168	1000	-	.	gene_id "MSTRG.183292"; transcript_id "MSTRG.183292.111"; exon_number "4";
chr8	StringTie	exon	11847679	11847822	1000	-	.	gene_id "MSTRG.183292"; transcript_id "MSTRG.183292.111"; exon_number "5";
chr8	StringTie	exon	11848067	11848152	1000	-	.	gene_id "MSTRG.183292"; transcript_id "MSTRG.183292.111"; exon_number "6";
chr8	StringTie	exon	11849046	11849164	1000	-	.	gene_id "MSTRG.183292"; transcript_id "MSTRG.183292.111"; exon_number "7";
chr8	StringTie	exon	11850866	11850980	1000	-	.	gene_id "MSTRG.183292"; transcript_id "MSTRG.183292.111"; exon_number "8";
chr8	StringTie	exon	11852610	11852695	1000	-	.	gene_id "MSTRG.183292"; transcript_id "MSTRG.183292.111"; exon_number "9";
chr8	StringTie	exon	11853329	11853479	1000	-	.	gene_id "MSTRG.183292"; transcript_id "MSTRG.183292.111"; exon_number "10";
chr8	StringTie	exon	11868001	11868156	1000	-	.	gene_id "MSTRG.183292"; transcript_id "MSTRG.183292.111"; exon_number "11";
chr8	StringTie	transcript	11842523	11867859	1000	-	.	gene_id "MSTRG.183292"; transcript_id "MSTRG.183292.112";
chr8	StringTie	exon	11842523	11845243	1000	-	.	gene_id "MSTRG.183292"; transcript_id "MSTRG.183292.112"; exon_number "1";
chr8	StringTie	exon	11845661	11845789	1000	-	.	gene_id "MSTRG.183292"; transcript_id "MSTRG.183292.112"; exon_number "2";
chr8	StringTie	exon	11847052	11847168	1000	-	.	gene_id "MSTRG.183292"; transcript_id "MSTRG.183292.112"; exon_number "3";
chr8	StringTie	exon	11847679	11847822	1000	-	.	gene_id "MSTRG.183292"; transcript_id "MSTRG.183292.112"; exon_number "4";
chr8	StringTie	exon	11848067	11848152	1000	-	.	gene_id "MSTRG.183292"; transcript_id "MSTRG.183292.112"; exon_number "5";
chr8	StringTie	exon	11849046	11849164	1000	-	.	gene_id "MSTRG.183292"; transcript_id "MSTRG.183292.112"; exon_number "6";
chr8	StringTie	exon	11850866	11850980	1000	-	.	gene_id "MSTRG.183292"; transcript_id "MSTRG.183292.112"; exon_number "7";
chr8	StringTie	exon	11852610	11852695	1000	-	.	gene_id "MSTRG.183292"; transcript_id "MSTRG.183292.112"; exon_number "8";
chr8	StringTie	exon	11853329	11853479	1000	-	.	gene_id "MSTRG.183292"; transcript_id "MSTRG.183292.112"; exon_number "9";
chr8	StringTie	exon	11864376	11864483	1000	-	.	gene_id "MSTRG.183292"; transcript_id "MSTRG.183292.112"; exon_number "10";
chr8	StringTie	exon	11867254	11867859	1000	-	.	gene_id "MSTRG.183292"; transcript_id "MSTRG.183292.112"; exon_number "11";
chr8	StringTie	transcript	11842523	11868128	1000	-	.	gene_id "MSTRG.183292"; transcript_id "MSTRG.183292.113";
chr8	StringTie	exon	11842523	11842867	1000	-	.	gene_id "MSTRG.183292"; transcript_id "MSTRG.183292.113"; exon_number "1";
chr8	StringTie	exon	11843843	11845222	1000	-	.	gene_id "MSTRG.183292"; transcript_id "MSTRG.183292.113"; exon_number "2";
chr8	StringTie	exon	11845661	11845789	1000	-	.	gene_id "MSTRG.183292"; transcript_id "MSTRG.183292.113"; exon_number "3";
chr8	StringTie	exon	11847052	11847168	1000	-	.	gene_id "MSTRG.183292"; transcript_id "MSTRG.183292.113"; exon_number "4";
chr8	StringTie	exon	11847679	11847822	1000	-	.	gene_id "MSTRG.183292"; transcript_id "MSTRG.183292.113"; exon_number "5";
chr8	StringTie	exon	11848067	11848152	1000	-	.	gene_id "MSTRG.183292"; transcript_id "MSTRG.183292.113"; exon_number "6";
chr8	StringTie	exon	11849046	11849164	1000	-	.	gene_id "MSTRG.183292"; transcript_id "MSTRG.183292.113"; exon_number "7";
chr8	StringTie	exon	11850866	11850980	1000	-	.	gene_id "MSTRG.183292"; transcript_id "MSTRG.183292.113"; exon_number "8";
chr8	StringTie	exon	11852610	11852695	1000	-	.	gene_id "MSTRG.183292"; transcript_id "MSTRG.183292.113"; exon_number "9";
chr8	StringTie	exon	11853329	11853479	1000	-	.	gene_id "MSTRG.183292"; transcript_id "MSTRG.183292.113"; exon_number "10";
chr8	StringTie	exon	11864376	11864463	1000	-	.	gene_id "MSTRG.183292"; transcript_id "MSTRG.183292.113"; exon_number "11";
chr8	StringTie	exon	11868001	11868128	1000	-	.	gene_id "MSTRG.183292"; transcript_id "MSTRG.183292.113"; exon_number "12";
chr8	StringTie	transcript	11842523	11868197	1000	-	.	gene_id "MSTRG.183292"; transcript_id "MSTRG.183292.114";
chr8	StringTie	exon	11842523	11842718	1000	-	.	gene_id "MSTRG.183292"; transcript_id "MSTRG.183292.114"; exon_number "1";
chr8	StringTie	exon	11843031	11845222	1000	-	.	gene_id "MSTRG.183292"; transcript_id "MSTRG.183292.114"; exon_number "2";
chr8	StringTie	exon	11845661	11845789	1000	-	.	gene_id "MSTRG.183292"; transcript_id "MSTRG.183292.114"; exon_number "3";
chr8	StringTie	exon	11847052	11847168	1000	-	.	gene_id "MSTRG.183292"; transcript_id "MSTRG.183292.114"; exon_number "4";
chr8	StringTie	exon	11847679	11847822	1000	-	.	gene_id "MSTRG.183292"; transcript_id "MSTRG.183292.114"; exon_number "5";
chr8	StringTie	exon	11848067	11848152	1000	-	.	gene_id "MSTRG.183292"; transcript_id "MSTRG.183292.114"; exon_number "6";
chr8	StringTie	exon	11849046	11849164	1000	-	.	gene_id "MSTRG.183292"; transcript_id "MSTRG.183292.114"; exon_number "7";
chr8	StringTie	exon	11850866	11850980	1000	-	.	gene_id "MSTRG.183292"; transcript_id "MSTRG.183292.114"; exon_number "8";
chr8	StringTie	exon	11852610	11852695	1000	-	.	gene_id "MSTRG.183292"; transcript_id "MSTRG.183292.114"; exon_number "9";
chr8	StringTie	exon	11853329	11853479	1000	-	.	gene_id "MSTRG.183292"; transcript_id "MSTRG.183292.114"; exon_number "10";
chr8	StringTie	exon	11864376	11864463	1000	-	.	gene_id "MSTRG.183292"; transcript_id "MSTRG.183292.114"; exon_number "11";
chr8	StringTie	exon	11867970	11868197	1000	-	.	gene_id "MSTRG.183292"; transcript_id "MSTRG.183292.114"; exon_number "12";
chr8	StringTie	transcript	11842523	11868127	1000	-	.	gene_id "MSTRG.183292"; transcript_id "MSTRG.183292.115";
chr8	StringTie	exon	11842523	11842885	1000	-	.	gene_id "MSTRG.183292"; transcript_id "MSTRG.183292.115"; exon_number "1";
chr8	StringTie	exon	11843813	11844820	1000	-	.	gene_id "MSTRG.183292"; transcript_id "MSTRG.183292.115"; exon_number "2";
chr8	StringTie	exon	11845082	11845222	1000	-	.	gene_id "MSTRG.183292"; transcript_id "MSTRG.183292.115"; exon_number "3";
chr8	StringTie	exon	11845661	11845789	1000	-	.	gene_id "MSTRG.183292"; transcript_id "MSTRG.183292.115"; exon_number "4";
chr8	StringTie	exon	11847052	11847168	1000	-	.	gene_id "MSTRG.183292"; transcript_id "MSTRG.183292.115"; exon_number "5";
chr8	StringTie	exon	11847679	11847822	1000	-	.	gene_id "MSTRG.183292"; transcript_id "MSTRG.183292.115"; exon_number "6";
chr8	StringTie	exon	11848067	11848152	1000	-	.	gene_id "MSTRG.183292"; transcript_id "MSTRG.183292.115"; exon_number "7";
chr8	StringTie	exon	11849046	11849164	1000	-	.	gene_id "MSTRG.183292"; transcript_id "MSTRG.183292.115"; exon_number "8";
chr8	StringTie	exon	11850866	11850980	1000	-	.	gene_id "MSTRG.183292"; transcript_id "MSTRG.183292.115"; exon_number "9";
chr8	StringTie	exon	11852610	11852695	1000	-	.	gene_id "MSTRG.183292"; transcript_id "MSTRG.183292.115"; exon_number "10";
chr8	StringTie	exon	11853329	11853479	1000	-	.	gene_id "MSTRG.183292"; transcript_id "MSTRG.183292.115"; exon_number "11";
chr8	StringTie	exon	11868001	11868127	1000	-	.	gene_id "MSTRG.183292"; transcript_id "MSTRG.183292.115"; exon_number "12";
chr8	StringTie	transcript	11842523	11868150	1000	-	.	gene_id "MSTRG.183292"; transcript_id "MSTRG.183292.116";
chr8	StringTie	exon	11842523	11843195	1000	-	.	gene_id "MSTRG.183292"; transcript_id "MSTRG.183292.116"; exon_number "1";
chr8	StringTie	exon	11843437	11845222	1000	-	.	gene_id "MSTRG.183292"; transcript_id "MSTRG.183292.116"; exon_number "2";
chr8	StringTie	exon	11845661	11845789	1000	-	.	gene_id "MSTRG.183292"; transcript_id "MSTRG.183292.116"; exon_number "3";
chr8	StringTie	exon	11846562	11846616	1000	-	.	gene_id "MSTRG.183292"; transcript_id "MSTRG.183292.116"; exon_number "4";
chr8	StringTie	exon	11847052	11847168	1000	-	.	gene_id "MSTRG.183292"; transcript_id "MSTRG.183292.116"; exon_number "5";
chr8	StringTie	exon	11847679	11847822	1000	-	.	gene_id "MSTRG.183292"; transcript_id "MSTRG.183292.116"; exon_number "6";
chr8	StringTie	exon	11848067	11848152	1000	-	.	gene_id "MSTRG.183292"; transcript_id "MSTRG.183292.116"; exon_number "7";
chr8	StringTie	exon	11849046	11849164	1000	-	.	gene_id "MSTRG.183292"; transcript_id "MSTRG.183292.116"; exon_number "8";
chr8	StringTie	exon	11850866	11850980	1000	-	.	gene_id "MSTRG.183292"; transcript_id "MSTRG.183292.116"; exon_number "9";
chr8	StringTie	exon	11852610	11852695	1000	-	.	gene_id "MSTRG.183292"; transcript_id "MSTRG.183292.116"; exon_number "10";
chr8	StringTie	exon	11853329	11853479	1000	-	.	gene_id "MSTRG.183292"; transcript_id "MSTRG.183292.116"; exon_number "11";
chr8	StringTie	exon	11868001	11868150	1000	-	.	gene_id "MSTRG.183292"; transcript_id "MSTRG.183292.116"; exon_number "12";
chr8	StringTie	transcript	11842523	11868114	1000	-	.	gene_id "MSTRG.183292"; transcript_id "MSTRG.183292.117";
chr8	StringTie	exon	11842523	11845222	1000	-	.	gene_id "MSTRG.183292"; transcript_id "MSTRG.183292.117"; exon_number "1";
chr8	StringTie	exon	11845661	11845789	1000	-	.	gene_id "MSTRG.183292"; transcript_id "MSTRG.183292.117"; exon_number "2";
chr8	StringTie	exon	11847052	11847168	1000	-	.	gene_id "MSTRG.183292"; transcript_id "MSTRG.183292.117"; exon_number "3";
chr8	StringTie	exon	11847679	11847822	1000	-	.	gene_id "MSTRG.183292"; transcript_id "MSTRG.183292.117"; exon_number "4";
chr8	StringTie	exon	11848067	11848152	1000	-	.	gene_id "MSTRG.183292"; transcript_id "MSTRG.183292.117"; exon_number "5";
chr8	StringTie	exon	11849046	11849164	1000	-	.	gene_id "MSTRG.183292"; transcript_id "MSTRG.183292.117"; exon_number "6";
chr8	StringTie	exon	11850866	11850980	1000	-	.	gene_id "MSTRG.183292"; transcript_id "MSTRG.183292.117"; exon_number "7";
chr8	StringTie	exon	11852476	11852511	1000	-	.	gene_id "MSTRG.183292"; transcript_id "MSTRG.183292.117"; exon_number "8";
chr8	StringTie	exon	11852610	11852695	1000	-	.	gene_id "MSTRG.183292"; transcript_id "MSTRG.183292.117"; exon_number "9";
chr8	StringTie	exon	11853329	11853479	1000	-	.	gene_id "MSTRG.183292"; transcript_id "MSTRG.183292.117"; exon_number "10";
chr8	StringTie	exon	11862345	11862478	1000	-	.	gene_id "MSTRG.183292"; transcript_id "MSTRG.183292.117"; exon_number "11";
chr8	StringTie	exon	11864376	11864463	1000	-	.	gene_id "MSTRG.183292"; transcript_id "MSTRG.183292.117"; exon_number "12";
chr8	StringTie	exon	11868001	11868114	1000	-	.	gene_id "MSTRG.183292"; transcript_id "MSTRG.183292.117"; exon_number "13";
chr8	StringTie	transcript	11842523	11868100	1000	-	.	gene_id "MSTRG.183292"; transcript_id "MSTRG.183292.118";
chr8	StringTie	exon	11842523	11845222	1000	-	.	gene_id "MSTRG.183292"; transcript_id "MSTRG.183292.118"; exon_number "1";
chr8	StringTie	exon	11845661	11845789	1000	-	.	gene_id "MSTRG.183292"; transcript_id "MSTRG.183292.118"; exon_number "2";
chr8	StringTie	exon	11847052	11847168	1000	-	.	gene_id "MSTRG.183292"; transcript_id "MSTRG.183292.118"; exon_number "3";
chr8	StringTie	exon	11847679	11847822	1000	-	.	gene_id "MSTRG.183292"; transcript_id "MSTRG.183292.118"; exon_number "4";
chr8	StringTie	exon	11848067	11848152	1000	-	.	gene_id "MSTRG.183292"; transcript_id "MSTRG.183292.118"; exon_number "5";
chr8	StringTie	exon	11849046	11849164	1000	-	.	gene_id "MSTRG.183292"; transcript_id "MSTRG.183292.118"; exon_number "6";
chr8	StringTie	exon	11850866	11850980	1000	-	.	gene_id "MSTRG.183292"; transcript_id "MSTRG.183292.118"; exon_number "7";
chr8	StringTie	exon	11852610	11852695	1000	-	.	gene_id "MSTRG.183292"; transcript_id "MSTRG.183292.118"; exon_number "8";
chr8	StringTie	exon	11853329	11853479	1000	-	.	gene_id "MSTRG.183292"; transcript_id "MSTRG.183292.118"; exon_number "9";
chr8	StringTie	exon	11861406	11861479	1000	-	.	gene_id "MSTRG.183292"; transcript_id "MSTRG.183292.118"; exon_number "10";
chr8	StringTie	exon	11864376	11864463	1000	-	.	gene_id "MSTRG.183292"; transcript_id "MSTRG.183292.118"; exon_number "11";
chr8	StringTie	exon	11865464	11865584	1000	-	.	gene_id "MSTRG.183292"; transcript_id "MSTRG.183292.118"; exon_number "12";
chr8	StringTie	exon	11867254	11868100	1000	-	.	gene_id "MSTRG.183292"; transcript_id "MSTRG.183292.118"; exon_number "13";
chr8	StringTie	transcript	11842523	11868128	1000	-	.	gene_id "MSTRG.183292"; transcript_id "MSTRG.183292.119";
chr8	StringTie	exon	11842523	11842885	1000	-	.	gene_id "MSTRG.183292"; transcript_id "MSTRG.183292.119"; exon_number "1";
chr8	StringTie	exon	11843813	11844820	1000	-	.	gene_id "MSTRG.183292"; transcript_id "MSTRG.183292.119"; exon_number "2";
chr8	StringTie	exon	11845082	11845222	1000	-	.	gene_id "MSTRG.183292"; transcript_id "MSTRG.183292.119"; exon_number "3";
chr8	StringTie	exon	11845661	11845789	1000	-	.	gene_id "MSTRG.183292"; transcript_id "MSTRG.183292.119"; exon_number "4";
chr8	StringTie	exon	11847052	11847168	1000	-	.	gene_id "MSTRG.183292"; transcript_id "MSTRG.183292.119"; exon_number "5";
chr8	StringTie	exon	11847679	11847822	1000	-	.	gene_id "MSTRG.183292"; transcript_id "MSTRG.183292.119"; exon_number "6";
chr8	StringTie	exon	11848067	11848152	1000	-	.	gene_id "MSTRG.183292"; transcript_id "MSTRG.183292.119"; exon_number "7";
chr8	StringTie	exon	11849046	11849164	1000	-	.	gene_id "MSTRG.183292"; transcript_id "MSTRG.183292.119"; exon_number "8";
chr8	StringTie	exon	11850866	11850980	1000	-	.	gene_id "MSTRG.183292"; transcript_id "MSTRG.183292.119"; exon_number "9";
chr8	StringTie	exon	11852610	11852695	1000	-	.	gene_id "MSTRG.183292"; transcript_id "MSTRG.183292.119"; exon_number "10";
chr8	StringTie	exon	11853329	11853479	1000	-	.	gene_id "MSTRG.183292"; transcript_id "MSTRG.183292.119"; exon_number "11";
chr8	StringTie	exon	11864376	11864463	1000	-	.	gene_id "MSTRG.183292"; transcript_id "MSTRG.183292.119"; exon_number "12";
chr8	StringTie	exon	11868001	11868128	1000	-	.	gene_id "MSTRG.183292"; transcript_id "MSTRG.183292.119"; exon_number "13";
chr8	StringTie	transcript	11842417	11868140	1000	-	.	gene_id "MSTRG.183292"; transcript_id "MSTRG.183292.12";
chr8	StringTie	exon	11842417	11842885	1000	-	.	gene_id "MSTRG.183292"; transcript_id "MSTRG.183292.12"; exon_number "1";
chr8	StringTie	exon	11843813	11845222	1000	-	.	gene_id "MSTRG.183292"; transcript_id "MSTRG.183292.12"; exon_number "2";
chr8	StringTie	exon	11845661	11845789	1000	-	.	gene_id "MSTRG.183292"; transcript_id "MSTRG.183292.12"; exon_number "3";
chr8	StringTie	exon	11847052	11847168	1000	-	.	gene_id "MSTRG.183292"; transcript_id "MSTRG.183292.12"; exon_number "4";
chr8	StringTie	exon	11847679	11847822	1000	-	.	gene_id "MSTRG.183292"; transcript_id "MSTRG.183292.12"; exon_number "5";
chr8	StringTie	exon	11848067	11848152	1000	-	.	gene_id "MSTRG.183292"; transcript_id "MSTRG.183292.12"; exon_number "6";
chr8	StringTie	exon	11849046	11849164	1000	-	.	gene_id "MSTRG.183292"; transcript_id "MSTRG.183292.12"; exon_number "7";
chr8	StringTie	exon	11850866	11850980	1000	-	.	gene_id "MSTRG.183292"; transcript_id "MSTRG.183292.12"; exon_number "8";
chr8	StringTie	exon	11852610	11852695	1000	-	.	gene_id "MSTRG.183292"; transcript_id "MSTRG.183292.12"; exon_number "9";
chr8	StringTie	exon	11853329	11853479	1000	-	.	gene_id "MSTRG.183292"; transcript_id "MSTRG.183292.12"; exon_number "10";
chr8	StringTie	exon	11868001	11868140	1000	-	.	gene_id "MSTRG.183292"; transcript_id "MSTRG.183292.12"; exon_number "11";
chr8	StringTie	transcript	11842523	11868150	1000	-	.	gene_id "MSTRG.183292"; transcript_id "MSTRG.183292.120";
chr8	StringTie	exon	11842523	11842885	1000	-	.	gene_id "MSTRG.183292"; transcript_id "MSTRG.183292.120"; exon_number "1";
chr8	StringTie	exon	11843196	11843201	1000	-	.	gene_id "MSTRG.183292"; transcript_id "MSTRG.183292.120"; exon_number "2";
chr8	StringTie	exon	11843264	11845243	1000	-	.	gene_id "MSTRG.183292"; transcript_id "MSTRG.183292.120"; exon_number "3";
chr8	StringTie	exon	11845661	11845789	1000	-	.	gene_id "MSTRG.183292"; transcript_id "MSTRG.183292.120"; exon_number "4";
chr8	StringTie	exon	11847052	11847168	1000	-	.	gene_id "MSTRG.183292"; transcript_id "MSTRG.183292.120"; exon_number "5";
chr8	StringTie	exon	11847679	11847822	1000	-	.	gene_id "MSTRG.183292"; transcript_id "MSTRG.183292.120"; exon_number "6";
chr8	StringTie	exon	11848067	11848152	1000	-	.	gene_id "MSTRG.183292"; transcript_id "MSTRG.183292.120"; exon_number "7";
chr8	StringTie	exon	11849046	11849164	1000	-	.	gene_id "MSTRG.183292"; transcript_id "MSTRG.183292.120"; exon_number "8";
chr8	StringTie	exon	11850866	11850980	1000	-	.	gene_id "MSTRG.183292"; transcript_id "MSTRG.183292.120"; exon_number "9";
chr8	StringTie	exon	11852610	11852695	1000	-	.	gene_id "MSTRG.183292"; transcript_id "MSTRG.183292.120"; exon_number "10";
chr8	StringTie	exon	11853329	11853479	1000	-	.	gene_id "MSTRG.183292"; transcript_id "MSTRG.183292.120"; exon_number "11";
chr8	StringTie	exon	11861406	11861479	1000	-	.	gene_id "MSTRG.183292"; transcript_id "MSTRG.183292.120"; exon_number "12";
chr8	StringTie	exon	11864376	11864463	1000	-	.	gene_id "MSTRG.183292"; transcript_id "MSTRG.183292.120"; exon_number "13";
chr8	StringTie	exon	11867254	11868150	1000	-	.	gene_id "MSTRG.183292"; transcript_id "MSTRG.183292.120"; exon_number "14";
chr8	StringTie	transcript	11842523	11868166	1000	-	.	gene_id "MSTRG.183292"; transcript_id "MSTRG.183292.121";
chr8	StringTie	exon	11842523	11842885	1000	-	.	gene_id "MSTRG.183292"; transcript_id "MSTRG.183292.121"; exon_number "1";
chr8	StringTie	exon	11843813	11845222	1000	-	.	gene_id "MSTRG.183292"; transcript_id "MSTRG.183292.121"; exon_number "2";
chr8	StringTie	exon	11845661	11845789	1000	-	.	gene_id "MSTRG.183292"; transcript_id "MSTRG.183292.121"; exon_number "3";
chr8	StringTie	exon	11847052	11847168	1000	-	.	gene_id "MSTRG.183292"; transcript_id "MSTRG.183292.121"; exon_number "4";
chr8	StringTie	exon	11847679	11847822	1000	-	.	gene_id "MSTRG.183292"; transcript_id "MSTRG.183292.121"; exon_number "5";
chr8	StringTie	exon	11848067	11848152	1000	-	.	gene_id "MSTRG.183292"; transcript_id "MSTRG.183292.121"; exon_number "6";
chr8	StringTie	exon	11849046	11849164	1000	-	.	gene_id "MSTRG.183292"; transcript_id "MSTRG.183292.121"; exon_number "7";
chr8	StringTie	exon	11849998	11850047	1000	-	.	gene_id "MSTRG.183292"; transcript_id "MSTRG.183292.121"; exon_number "8";
chr8	StringTie	exon	11850866	11850980	1000	-	.	gene_id "MSTRG.183292"; transcript_id "MSTRG.183292.121"; exon_number "9";
chr8	StringTie	exon	11852610	11852695	1000	-	.	gene_id "MSTRG.183292"; transcript_id "MSTRG.183292.121"; exon_number "10";
chr8	StringTie	exon	11853329	11853479	1000	-	.	gene_id "MSTRG.183292"; transcript_id "MSTRG.183292.121"; exon_number "11";
chr8	StringTie	exon	11857858	11857940	1000	-	.	gene_id "MSTRG.183292"; transcript_id "MSTRG.183292.121"; exon_number "12";
chr8	StringTie	exon	11861406	11861479	1000	-	.	gene_id "MSTRG.183292"; transcript_id "MSTRG.183292.121"; exon_number "13";
chr8	StringTie	exon	11864376	11864483	1000	-	.	gene_id "MSTRG.183292"; transcript_id "MSTRG.183292.121"; exon_number "14";
chr8	StringTie	exon	11868001	11868166	1000	-	.	gene_id "MSTRG.183292"; transcript_id "MSTRG.183292.121"; exon_number "15";
chr8	StringTie	transcript	11842524	11868847	1000	-	.	gene_id "MSTRG.183292"; transcript_id "MSTRG.183292.122";
chr8	StringTie	exon	11842524	11845222	1000	-	.	gene_id "MSTRG.183292"; transcript_id "MSTRG.183292.122"; exon_number "1";
chr8	StringTie	exon	11845661	11845789	1000	-	.	gene_id "MSTRG.183292"; transcript_id "MSTRG.183292.122"; exon_number "2";
chr8	StringTie	exon	11847052	11847168	1000	-	.	gene_id "MSTRG.183292"; transcript_id "MSTRG.183292.122"; exon_number "3";
chr8	StringTie	exon	11847679	11847822	1000	-	.	gene_id "MSTRG.183292"; transcript_id "MSTRG.183292.122"; exon_number "4";
chr8	StringTie	exon	11848067	11848152	1000	-	.	gene_id "MSTRG.183292"; transcript_id "MSTRG.183292.122"; exon_number "5";
chr8	StringTie	exon	11849046	11849164	1000	-	.	gene_id "MSTRG.183292"; transcript_id "MSTRG.183292.122"; exon_number "6";
chr8	StringTie	exon	11850866	11850980	1000	-	.	gene_id "MSTRG.183292"; transcript_id "MSTRG.183292.122"; exon_number "7";
chr8	StringTie	exon	11852610	11852695	1000	-	.	gene_id "MSTRG.183292"; transcript_id "MSTRG.183292.122"; exon_number "8";
chr8	StringTie	exon	11853329	11853479	1000	-	.	gene_id "MSTRG.183292"; transcript_id "MSTRG.183292.122"; exon_number "9";
chr8	StringTie	exon	11868001	11868095	1000	-	.	gene_id "MSTRG.183292"; transcript_id "MSTRG.183292.122"; exon_number "10";
chr8	StringTie	exon	11868647	11868847	1000	-	.	gene_id "MSTRG.183292"; transcript_id "MSTRG.183292.122"; exon_number "11";
chr8	StringTie	transcript	11842524	11853027	1000	-	.	gene_id "MSTRG.183292"; transcript_id "MSTRG.183292.123";
chr8	StringTie	exon	11842524	11845222	1000	-	.	gene_id "MSTRG.183292"; transcript_id "MSTRG.183292.123"; exon_number "1";
chr8	StringTie	exon	11845661	11845789	1000	-	.	gene_id "MSTRG.183292"; transcript_id "MSTRG.183292.123"; exon_number "2";
chr8	StringTie	exon	11847052	11847168	1000	-	.	gene_id "MSTRG.183292"; transcript_id "MSTRG.183292.123"; exon_number "3";
chr8	StringTie	exon	11847679	11847822	1000	-	.	gene_id "MSTRG.183292"; transcript_id "MSTRG.183292.123"; exon_number "4";
chr8	StringTie	exon	11848067	11848152	1000	-	.	gene_id "MSTRG.183292"; transcript_id "MSTRG.183292.123"; exon_number "5";
chr8	StringTie	exon	11849046	11849164	1000	-	.	gene_id "MSTRG.183292"; transcript_id "MSTRG.183292.123"; exon_number "6";
chr8	StringTie	exon	11850866	11850978	1000	-	.	gene_id "MSTRG.183292"; transcript_id "MSTRG.183292.123"; exon_number "7";
chr8	StringTie	exon	11852610	11852695	1000	-	.	gene_id "MSTRG.183292"; transcript_id "MSTRG.183292.123"; exon_number "8";
chr8	StringTie	exon	11852799	11853027	1000	-	.	gene_id "MSTRG.183292"; transcript_id "MSTRG.183292.123"; exon_number "9";
chr8	StringTie	transcript	11842524	11868127	1000	-	.	gene_id "MSTRG.183292"; transcript_id "MSTRG.183292.124";
chr8	StringTie	exon	11842524	11845201	1000	-	.	gene_id "MSTRG.183292"; transcript_id "MSTRG.183292.124"; exon_number "1";
chr8	StringTie	exon	11845670	11845789	1000	-	.	gene_id "MSTRG.183292"; transcript_id "MSTRG.183292.124"; exon_number "2";
chr8	StringTie	exon	11847052	11847168	1000	-	.	gene_id "MSTRG.183292"; transcript_id "MSTRG.183292.124"; exon_number "3";
chr8	StringTie	exon	11847679	11847822	1000	-	.	gene_id "MSTRG.183292"; transcript_id "MSTRG.183292.124"; exon_number "4";
chr8	StringTie	exon	11848067	11848152	1000	-	.	gene_id "MSTRG.183292"; transcript_id "MSTRG.183292.124"; exon_number "5";
chr8	StringTie	exon	11849046	11849164	1000	-	.	gene_id "MSTRG.183292"; transcript_id "MSTRG.183292.124"; exon_number "6";
chr8	StringTie	exon	11850866	11850980	1000	-	.	gene_id "MSTRG.183292"; transcript_id "MSTRG.183292.124"; exon_number "7";
chr8	StringTie	exon	11852610	11852695	1000	-	.	gene_id "MSTRG.183292"; transcript_id "MSTRG.183292.124"; exon_number "8";
chr8	StringTie	exon	11853329	11853479	1000	-	.	gene_id "MSTRG.183292"; transcript_id "MSTRG.183292.124"; exon_number "9";
chr8	StringTie	exon	11868001	11868127	1000	-	.	gene_id "MSTRG.183292"; transcript_id "MSTRG.183292.124"; exon_number "10";
chr8	StringTie	transcript	11842524	11868135	1000	-	.	gene_id "MSTRG.183292"; transcript_id "MSTRG.183292.125";
chr8	StringTie	exon	11842524	11845243	1000	-	.	gene_id "MSTRG.183292"; transcript_id "MSTRG.183292.125"; exon_number "1";
chr8	StringTie	exon	11845661	11845789	1000	-	.	gene_id "MSTRG.183292"; transcript_id "MSTRG.183292.125"; exon_number "2";
chr8	StringTie	exon	11847052	11847168	1000	-	.	gene_id "MSTRG.183292"; transcript_id "MSTRG.183292.125"; exon_number "3";
chr8	StringTie	exon	11847679	11847822	1000	-	.	gene_id "MSTRG.183292"; transcript_id "MSTRG.183292.125"; exon_number "4";
chr8	StringTie	exon	11848067	11848152	1000	-	.	gene_id "MSTRG.183292"; transcript_id "MSTRG.183292.125"; exon_number "5";
chr8	StringTie	exon	11849046	11849164	1000	-	.	gene_id "MSTRG.183292"; transcript_id "MSTRG.183292.125"; exon_number "6";
chr8	StringTie	exon	11850866	11850978	1000	-	.	gene_id "MSTRG.183292"; transcript_id "MSTRG.183292.125"; exon_number "7";
chr8	StringTie	exon	11852610	11852695	1000	-	.	gene_id "MSTRG.183292"; transcript_id "MSTRG.183292.125"; exon_number "8";
chr8	StringTie	exon	11853329	11853479	1000	-	.	gene_id "MSTRG.183292"; transcript_id "MSTRG.183292.125"; exon_number "9";
chr8	StringTie	exon	11864376	11864463	1000	-	.	gene_id "MSTRG.183292"; transcript_id "MSTRG.183292.125"; exon_number "10";
chr8	StringTie	exon	11868001	11868135	1000	-	.	gene_id "MSTRG.183292"; transcript_id "MSTRG.183292.125"; exon_number "11";
chr8	StringTie	transcript	11842524	11864917	1000	-	.	gene_id "MSTRG.183292"; transcript_id "MSTRG.183292.126";
chr8	StringTie	exon	11842524	11845222	1000	-	.	gene_id "MSTRG.183292"; transcript_id "MSTRG.183292.126"; exon_number "1";
chr8	StringTie	exon	11845661	11845789	1000	-	.	gene_id "MSTRG.183292"; transcript_id "MSTRG.183292.126"; exon_number "2";
chr8	StringTie	exon	11847052	11847168	1000	-	.	gene_id "MSTRG.183292"; transcript_id "MSTRG.183292.126"; exon_number "3";
chr8	StringTie	exon	11847679	11847822	1000	-	.	gene_id "MSTRG.183292"; transcript_id "MSTRG.183292.126"; exon_number "4";
chr8	StringTie	exon	11848067	11848152	1000	-	.	gene_id "MSTRG.183292"; transcript_id "MSTRG.183292.126"; exon_number "5";
chr8	StringTie	exon	11849046	11849164	1000	-	.	gene_id "MSTRG.183292"; transcript_id "MSTRG.183292.126"; exon_number "6";
chr8	StringTie	exon	11850866	11850980	1000	-	.	gene_id "MSTRG.183292"; transcript_id "MSTRG.183292.126"; exon_number "7";
chr8	StringTie	exon	11852610	11852695	1000	-	.	gene_id "MSTRG.183292"; transcript_id "MSTRG.183292.126"; exon_number "8";
chr8	StringTie	exon	11853329	11853479	1000	-	.	gene_id "MSTRG.183292"; transcript_id "MSTRG.183292.126"; exon_number "9";
chr8	StringTie	exon	11864376	11864746	1000	-	.	gene_id "MSTRG.183292"; transcript_id "MSTRG.183292.126"; exon_number "10";
chr8	StringTie	exon	11864837	11864917	1000	-	.	gene_id "MSTRG.183292"; transcript_id "MSTRG.183292.126"; exon_number "11";
chr8	StringTie	transcript	11842524	11862464	1000	-	.	gene_id "MSTRG.183292"; transcript_id "MSTRG.183292.127";
chr8	StringTie	exon	11842524	11845222	1000	-	.	gene_id "MSTRG.183292"; transcript_id "MSTRG.183292.127"; exon_number "1";
chr8	StringTie	exon	11845661	11845789	1000	-	.	gene_id "MSTRG.183292"; transcript_id "MSTRG.183292.127"; exon_number "2";
chr8	StringTie	exon	11847052	11847168	1000	-	.	gene_id "MSTRG.183292"; transcript_id "MSTRG.183292.127"; exon_number "3";
chr8	StringTie	exon	11847679	11847822	1000	-	.	gene_id "MSTRG.183292"; transcript_id "MSTRG.183292.127"; exon_number "4";
chr8	StringTie	exon	11848067	11848152	1000	-	.	gene_id "MSTRG.183292"; transcript_id "MSTRG.183292.127"; exon_number "5";
chr8	StringTie	exon	11849046	11849164	1000	-	.	gene_id "MSTRG.183292"; transcript_id "MSTRG.183292.127"; exon_number "6";
chr8	StringTie	exon	11850866	11850980	1000	-	.	gene_id "MSTRG.183292"; transcript_id "MSTRG.183292.127"; exon_number "7";
chr8	StringTie	exon	11852610	11852695	1000	-	.	gene_id "MSTRG.183292"; transcript_id "MSTRG.183292.127"; exon_number "8";
chr8	StringTie	exon	11853329	11853479	1000	-	.	gene_id "MSTRG.183292"; transcript_id "MSTRG.183292.127"; exon_number "9";
chr8	StringTie	exon	11861361	11861479	1000	-	.	gene_id "MSTRG.183292"; transcript_id "MSTRG.183292.127"; exon_number "10";
chr8	StringTie	exon	11862345	11862464	1000	-	.	gene_id "MSTRG.183292"; transcript_id "MSTRG.183292.127"; exon_number "11";
chr8	StringTie	transcript	11842524	11868110	1000	-	.	gene_id "MSTRG.183292"; transcript_id "MSTRG.183292.128";
chr8	StringTie	exon	11842524	11843285	1000	-	.	gene_id "MSTRG.183292"; transcript_id "MSTRG.183292.128"; exon_number "1";
chr8	StringTie	exon	11843691	11845222	1000	-	.	gene_id "MSTRG.183292"; transcript_id "MSTRG.183292.128"; exon_number "2";
chr8	StringTie	exon	11845661	11845789	1000	-	.	gene_id "MSTRG.183292"; transcript_id "MSTRG.183292.128"; exon_number "3";
chr8	StringTie	exon	11847052	11847168	1000	-	.	gene_id "MSTRG.183292"; transcript_id "MSTRG.183292.128"; exon_number "4";
chr8	StringTie	exon	11847679	11847822	1000	-	.	gene_id "MSTRG.183292"; transcript_id "MSTRG.183292.128"; exon_number "5";
chr8	StringTie	exon	11848067	11848152	1000	-	.	gene_id "MSTRG.183292"; transcript_id "MSTRG.183292.128"; exon_number "6";
chr8	StringTie	exon	11849046	11849164	1000	-	.	gene_id "MSTRG.183292"; transcript_id "MSTRG.183292.128"; exon_number "7";
chr8	StringTie	exon	11850866	11850980	1000	-	.	gene_id "MSTRG.183292"; transcript_id "MSTRG.183292.128"; exon_number "8";
chr8	StringTie	exon	11852610	11852695	1000	-	.	gene_id "MSTRG.183292"; transcript_id "MSTRG.183292.128"; exon_number "9";
chr8	StringTie	exon	11853329	11853479	1000	-	.	gene_id "MSTRG.183292"; transcript_id "MSTRG.183292.128"; exon_number "10";
chr8	StringTie	exon	11868001	11868110	1000	-	.	gene_id "MSTRG.183292"; transcript_id "MSTRG.183292.128"; exon_number "11";
chr8	StringTie	transcript	11842524	11868087	1000	-	.	gene_id "MSTRG.183292"; transcript_id "MSTRG.183292.129";
chr8	StringTie	exon	11842524	11844241	1000	-	.	gene_id "MSTRG.183292"; transcript_id "MSTRG.183292.129"; exon_number "1";
chr8	StringTie	exon	11845082	11845222	1000	-	.	gene_id "MSTRG.183292"; transcript_id "MSTRG.183292.129"; exon_number "2";
chr8	StringTie	exon	11845661	11845789	1000	-	.	gene_id "MSTRG.183292"; transcript_id "MSTRG.183292.129"; exon_number "3";
chr8	StringTie	exon	11847052	11847168	1000	-	.	gene_id "MSTRG.183292"; transcript_id "MSTRG.183292.129"; exon_number "4";
chr8	StringTie	exon	11847679	11847822	1000	-	.	gene_id "MSTRG.183292"; transcript_id "MSTRG.183292.129"; exon_number "5";
chr8	StringTie	exon	11848067	11848152	1000	-	.	gene_id "MSTRG.183292"; transcript_id "MSTRG.183292.129"; exon_number "6";
chr8	StringTie	exon	11849046	11849164	1000	-	.	gene_id "MSTRG.183292"; transcript_id "MSTRG.183292.129"; exon_number "7";
chr8	StringTie	exon	11850866	11850980	1000	-	.	gene_id "MSTRG.183292"; transcript_id "MSTRG.183292.129"; exon_number "8";
chr8	StringTie	exon	11852610	11852695	1000	-	.	gene_id "MSTRG.183292"; transcript_id "MSTRG.183292.129"; exon_number "9";
chr8	StringTie	exon	11853329	11853479	1000	-	.	gene_id "MSTRG.183292"; transcript_id "MSTRG.183292.129"; exon_number "10";
chr8	StringTie	exon	11861406	11861479	1000	-	.	gene_id "MSTRG.183292"; transcript_id "MSTRG.183292.129"; exon_number "11";
chr8	StringTie	exon	11868001	11868087	1000	-	.	gene_id "MSTRG.183292"; transcript_id "MSTRG.183292.129"; exon_number "12";
chr8	StringTie	transcript	11842421	11868142	1000	-	.	gene_id "MSTRG.183292"; transcript_id "MSTRG.183292.13";
chr8	StringTie	exon	11842421	11845222	1000	-	.	gene_id "MSTRG.183292"; transcript_id "MSTRG.183292.13"; exon_number "1";
chr8	StringTie	exon	11845661	11845789	1000	-	.	gene_id "MSTRG.183292"; transcript_id "MSTRG.183292.13"; exon_number "2";
chr8	StringTie	exon	11847052	11847168	1000	-	.	gene_id "MSTRG.183292"; transcript_id "MSTRG.183292.13"; exon_number "3";
chr8	StringTie	exon	11847679	11847822	1000	-	.	gene_id "MSTRG.183292"; transcript_id "MSTRG.183292.13"; exon_number "4";
chr8	StringTie	exon	11848067	11848152	1000	-	.	gene_id "MSTRG.183292"; transcript_id "MSTRG.183292.13"; exon_number "5";
chr8	StringTie	exon	11849046	11849164	1000	-	.	gene_id "MSTRG.183292"; transcript_id "MSTRG.183292.13"; exon_number "6";
chr8	StringTie	exon	11850866	11850978	1000	-	.	gene_id "MSTRG.183292"; transcript_id "MSTRG.183292.13"; exon_number "7";
chr8	StringTie	exon	11852610	11852695	1000	-	.	gene_id "MSTRG.183292"; transcript_id "MSTRG.183292.13"; exon_number "8";
chr8	StringTie	exon	11853329	11853479	1000	-	.	gene_id "MSTRG.183292"; transcript_id "MSTRG.183292.13"; exon_number "9";
chr8	StringTie	exon	11864376	11864463	1000	-	.	gene_id "MSTRG.183292"; transcript_id "MSTRG.183292.13"; exon_number "10";
chr8	StringTie	exon	11868001	11868142	1000	-	.	gene_id "MSTRG.183292"; transcript_id "MSTRG.183292.13"; exon_number "11";
chr8	StringTie	transcript	11842524	11868106	1000	-	.	gene_id "MSTRG.183292"; transcript_id "MSTRG.183292.130";
chr8	StringTie	exon	11842524	11843290	1000	-	.	gene_id "MSTRG.183292"; transcript_id "MSTRG.183292.130"; exon_number "1";
chr8	StringTie	exon	11843366	11845222	1000	-	.	gene_id "MSTRG.183292"; transcript_id "MSTRG.183292.130"; exon_number "2";
chr8	StringTie	exon	11845661	11845789	1000	-	.	gene_id "MSTRG.183292"; transcript_id "MSTRG.183292.130"; exon_number "3";
chr8	StringTie	exon	11847052	11847168	1000	-	.	gene_id "MSTRG.183292"; transcript_id "MSTRG.183292.130"; exon_number "4";
chr8	StringTie	exon	11847679	11847822	1000	-	.	gene_id "MSTRG.183292"; transcript_id "MSTRG.183292.130"; exon_number "5";
chr8	StringTie	exon	11848067	11848152	1000	-	.	gene_id "MSTRG.183292"; transcript_id "MSTRG.183292.130"; exon_number "6";
chr8	StringTie	exon	11849046	11849164	1000	-	.	gene_id "MSTRG.183292"; transcript_id "MSTRG.183292.130"; exon_number "7";
chr8	StringTie	exon	11850866	11850980	1000	-	.	gene_id "MSTRG.183292"; transcript_id "MSTRG.183292.130"; exon_number "8";
chr8	StringTie	exon	11852610	11852695	1000	-	.	gene_id "MSTRG.183292"; transcript_id "MSTRG.183292.130"; exon_number "9";
chr8	StringTie	exon	11853329	11853479	1000	-	.	gene_id "MSTRG.183292"; transcript_id "MSTRG.183292.130"; exon_number "10";
chr8	StringTie	exon	11857858	11857940	1000	-	.	gene_id "MSTRG.183292"; transcript_id "MSTRG.183292.130"; exon_number "11";
chr8	StringTie	exon	11868001	11868106	1000	-	.	gene_id "MSTRG.183292"; transcript_id "MSTRG.183292.130"; exon_number "12";
chr8	StringTie	transcript	11842524	11868133	1000	-	.	gene_id "MSTRG.183292"; transcript_id "MSTRG.183292.131";
chr8	StringTie	exon	11842524	11844820	1000	-	.	gene_id "MSTRG.183292"; transcript_id "MSTRG.183292.131"; exon_number "1";
chr8	StringTie	exon	11845082	11845222	1000	-	.	gene_id "MSTRG.183292"; transcript_id "MSTRG.183292.131"; exon_number "2";
chr8	StringTie	exon	11845661	11845789	1000	-	.	gene_id "MSTRG.183292"; transcript_id "MSTRG.183292.131"; exon_number "3";
chr8	StringTie	exon	11847052	11847168	1000	-	.	gene_id "MSTRG.183292"; transcript_id "MSTRG.183292.131"; exon_number "4";
chr8	StringTie	exon	11847679	11847822	1000	-	.	gene_id "MSTRG.183292"; transcript_id "MSTRG.183292.131"; exon_number "5";
chr8	StringTie	exon	11848067	11848152	1000	-	.	gene_id "MSTRG.183292"; transcript_id "MSTRG.183292.131"; exon_number "6";
chr8	StringTie	exon	11849046	11849164	1000	-	.	gene_id "MSTRG.183292"; transcript_id "MSTRG.183292.131"; exon_number "7";
chr8	StringTie	exon	11850866	11850980	1000	-	.	gene_id "MSTRG.183292"; transcript_id "MSTRG.183292.131"; exon_number "8";
chr8	StringTie	exon	11852610	11852695	1000	-	.	gene_id "MSTRG.183292"; transcript_id "MSTRG.183292.131"; exon_number "9";
chr8	StringTie	exon	11853329	11853479	1000	-	.	gene_id "MSTRG.183292"; transcript_id "MSTRG.183292.131"; exon_number "10";
chr8	StringTie	exon	11864376	11864463	1000	-	.	gene_id "MSTRG.183292"; transcript_id "MSTRG.183292.131"; exon_number "11";
chr8	StringTie	exon	11868001	11868133	1000	-	.	gene_id "MSTRG.183292"; transcript_id "MSTRG.183292.131"; exon_number "12";
chr8	StringTie	transcript	11842524	11868087	1000	-	.	gene_id "MSTRG.183292"; transcript_id "MSTRG.183292.132";
chr8	StringTie	exon	11842524	11842862	1000	-	.	gene_id "MSTRG.183292"; transcript_id "MSTRG.183292.132"; exon_number "1";
chr8	StringTie	exon	11843838	11845222	1000	-	.	gene_id "MSTRG.183292"; transcript_id "MSTRG.183292.132"; exon_number "2";
chr8	StringTie	exon	11845661	11845789	1000	-	.	gene_id "MSTRG.183292"; transcript_id "MSTRG.183292.132"; exon_number "3";
chr8	StringTie	exon	11847052	11847168	1000	-	.	gene_id "MSTRG.183292"; transcript_id "MSTRG.183292.132"; exon_number "4";
chr8	StringTie	exon	11847679	11847822	1000	-	.	gene_id "MSTRG.183292"; transcript_id "MSTRG.183292.132"; exon_number "5";
chr8	StringTie	exon	11848067	11848152	1000	-	.	gene_id "MSTRG.183292"; transcript_id "MSTRG.183292.132"; exon_number "6";
chr8	StringTie	exon	11849046	11849164	1000	-	.	gene_id "MSTRG.183292"; transcript_id "MSTRG.183292.132"; exon_number "7";
chr8	StringTie	exon	11850866	11850980	1000	-	.	gene_id "MSTRG.183292"; transcript_id "MSTRG.183292.132"; exon_number "8";
chr8	StringTie	exon	11852610	11852695	1000	-	.	gene_id "MSTRG.183292"; transcript_id "MSTRG.183292.132"; exon_number "9";
chr8	StringTie	exon	11853329	11853479	1000	-	.	gene_id "MSTRG.183292"; transcript_id "MSTRG.183292.132"; exon_number "10";
chr8	StringTie	exon	11861406	11861479	1000	-	.	gene_id "MSTRG.183292"; transcript_id "MSTRG.183292.132"; exon_number "11";
chr8	StringTie	exon	11868001	11868087	1000	-	.	gene_id "MSTRG.183292"; transcript_id "MSTRG.183292.132"; exon_number "12";
chr8	StringTie	transcript	11842524	11867670	1000	-	.	gene_id "MSTRG.183292"; transcript_id "MSTRG.183292.133";
chr8	StringTie	exon	11842524	11845222	1000	-	.	gene_id "MSTRG.183292"; transcript_id "MSTRG.183292.133"; exon_number "1";
chr8	StringTie	exon	11845661	11845789	1000	-	.	gene_id "MSTRG.183292"; transcript_id "MSTRG.183292.133"; exon_number "2";
chr8	StringTie	exon	11847052	11847168	1000	-	.	gene_id "MSTRG.183292"; transcript_id "MSTRG.183292.133"; exon_number "3";
chr8	StringTie	exon	11847679	11847822	1000	-	.	gene_id "MSTRG.183292"; transcript_id "MSTRG.183292.133"; exon_number "4";
chr8	StringTie	exon	11848067	11848152	1000	-	.	gene_id "MSTRG.183292"; transcript_id "MSTRG.183292.133"; exon_number "5";
chr8	StringTie	exon	11849046	11849164	1000	-	.	gene_id "MSTRG.183292"; transcript_id "MSTRG.183292.133"; exon_number "6";
chr8	StringTie	exon	11850866	11850980	1000	-	.	gene_id "MSTRG.183292"; transcript_id "MSTRG.183292.133"; exon_number "7";
chr8	StringTie	exon	11852610	11852695	1000	-	.	gene_id "MSTRG.183292"; transcript_id "MSTRG.183292.133"; exon_number "8";
chr8	StringTie	exon	11853329	11853479	1000	-	.	gene_id "MSTRG.183292"; transcript_id "MSTRG.183292.133"; exon_number "9";
chr8	StringTie	exon	11861406	11861479	1000	-	.	gene_id "MSTRG.183292"; transcript_id "MSTRG.183292.133"; exon_number "10";
chr8	StringTie	exon	11864376	11864483	1000	-	.	gene_id "MSTRG.183292"; transcript_id "MSTRG.183292.133"; exon_number "11";
chr8	StringTie	exon	11867254	11867670	1000	-	.	gene_id "MSTRG.183292"; transcript_id "MSTRG.183292.133"; exon_number "12";
chr8	StringTie	transcript	11842524	11868114	1000	-	.	gene_id "MSTRG.183292"; transcript_id "MSTRG.183292.134";
chr8	StringTie	exon	11842524	11845222	1000	-	.	gene_id "MSTRG.183292"; transcript_id "MSTRG.183292.134"; exon_number "1";
chr8	StringTie	exon	11845661	11845789	1000	-	.	gene_id "MSTRG.183292"; transcript_id "MSTRG.183292.134"; exon_number "2";
chr8	StringTie	exon	11847052	11847168	1000	-	.	gene_id "MSTRG.183292"; transcript_id "MSTRG.183292.134"; exon_number "3";
chr8	StringTie	exon	11847679	11847822	1000	-	.	gene_id "MSTRG.183292"; transcript_id "MSTRG.183292.134"; exon_number "4";
chr8	StringTie	exon	11848067	11848152	1000	-	.	gene_id "MSTRG.183292"; transcript_id "MSTRG.183292.134"; exon_number "5";
chr8	StringTie	exon	11849046	11849164	1000	-	.	gene_id "MSTRG.183292"; transcript_id "MSTRG.183292.134"; exon_number "6";
chr8	StringTie	exon	11850866	11851010	1000	-	.	gene_id "MSTRG.183292"; transcript_id "MSTRG.183292.134"; exon_number "7";
chr8	StringTie	exon	11852610	11852695	1000	-	.	gene_id "MSTRG.183292"; transcript_id "MSTRG.183292.134"; exon_number "8";
chr8	StringTie	exon	11853329	11853479	1000	-	.	gene_id "MSTRG.183292"; transcript_id "MSTRG.183292.134"; exon_number "9";
chr8	StringTie	exon	11862345	11862478	1000	-	.	gene_id "MSTRG.183292"; transcript_id "MSTRG.183292.134"; exon_number "10";
chr8	StringTie	exon	11864376	11864463	1000	-	.	gene_id "MSTRG.183292"; transcript_id "MSTRG.183292.134"; exon_number "11";
chr8	StringTie	exon	11868001	11868114	1000	-	.	gene_id "MSTRG.183292"; transcript_id "MSTRG.183292.134"; exon_number "12";
chr8	StringTie	transcript	11842524	11868040	1000	-	.	gene_id "MSTRG.183292"; transcript_id "MSTRG.183292.135";
chr8	StringTie	exon	11842524	11845222	1000	-	.	gene_id "MSTRG.183292"; transcript_id "MSTRG.183292.135"; exon_number "1";
chr8	StringTie	exon	11845661	11845789	1000	-	.	gene_id "MSTRG.183292"; transcript_id "MSTRG.183292.135"; exon_number "2";
chr8	StringTie	exon	11846562	11846616	1000	-	.	gene_id "MSTRG.183292"; transcript_id "MSTRG.183292.135"; exon_number "3";
chr8	StringTie	exon	11847052	11847168	1000	-	.	gene_id "MSTRG.183292"; transcript_id "MSTRG.183292.135"; exon_number "4";
chr8	StringTie	exon	11847679	11847822	1000	-	.	gene_id "MSTRG.183292"; transcript_id "MSTRG.183292.135"; exon_number "5";
chr8	StringTie	exon	11848067	11848152	1000	-	.	gene_id "MSTRG.183292"; transcript_id "MSTRG.183292.135"; exon_number "6";
chr8	StringTie	exon	11849046	11849164	1000	-	.	gene_id "MSTRG.183292"; transcript_id "MSTRG.183292.135"; exon_number "7";
chr8	StringTie	exon	11850866	11850980	1000	-	.	gene_id "MSTRG.183292"; transcript_id "MSTRG.183292.135"; exon_number "8";
chr8	StringTie	exon	11852610	11852695	1000	-	.	gene_id "MSTRG.183292"; transcript_id "MSTRG.183292.135"; exon_number "9";
chr8	StringTie	exon	11853329	11853479	1000	-	.	gene_id "MSTRG.183292"; transcript_id "MSTRG.183292.135"; exon_number "10";
chr8	StringTie	exon	11857858	11857940	1000	-	.	gene_id "MSTRG.183292"; transcript_id "MSTRG.183292.135"; exon_number "11";
chr8	StringTie	exon	11864376	11864463	1000	-	.	gene_id "MSTRG.183292"; transcript_id "MSTRG.183292.135"; exon_number "12";
chr8	StringTie	exon	11868001	11868040	1000	-	.	gene_id "MSTRG.183292"; transcript_id "MSTRG.183292.135"; exon_number "13";
chr8	StringTie	transcript	11842524	11868089	1000	-	.	gene_id "MSTRG.183292"; transcript_id "MSTRG.183292.136";
chr8	StringTie	exon	11842524	11842891	1000	-	.	gene_id "MSTRG.183292"; transcript_id "MSTRG.183292.136"; exon_number "1";
chr8	StringTie	exon	11843716	11845222	1000	-	.	gene_id "MSTRG.183292"; transcript_id "MSTRG.183292.136"; exon_number "2";
chr8	StringTie	exon	11845661	11845789	1000	-	.	gene_id "MSTRG.183292"; transcript_id "MSTRG.183292.136"; exon_number "3";
chr8	StringTie	exon	11847052	11847168	1000	-	.	gene_id "MSTRG.183292"; transcript_id "MSTRG.183292.136"; exon_number "4";
chr8	StringTie	exon	11847679	11847822	1000	-	.	gene_id "MSTRG.183292"; transcript_id "MSTRG.183292.136"; exon_number "5";
chr8	StringTie	exon	11848067	11848152	1000	-	.	gene_id "MSTRG.183292"; transcript_id "MSTRG.183292.136"; exon_number "6";
chr8	StringTie	exon	11849046	11849164	1000	-	.	gene_id "MSTRG.183292"; transcript_id "MSTRG.183292.136"; exon_number "7";
chr8	StringTie	exon	11850866	11850980	1000	-	.	gene_id "MSTRG.183292"; transcript_id "MSTRG.183292.136"; exon_number "8";
chr8	StringTie	exon	11852610	11852695	1000	-	.	gene_id "MSTRG.183292"; transcript_id "MSTRG.183292.136"; exon_number "9";
chr8	StringTie	exon	11853329	11853479	1000	-	.	gene_id "MSTRG.183292"; transcript_id "MSTRG.183292.136"; exon_number "10";
chr8	StringTie	exon	11864376	11864463	1000	-	.	gene_id "MSTRG.183292"; transcript_id "MSTRG.183292.136"; exon_number "11";
chr8	StringTie	exon	11867254	11867391	1000	-	.	gene_id "MSTRG.183292"; transcript_id "MSTRG.183292.136"; exon_number "12";
chr8	StringTie	exon	11868001	11868089	1000	-	.	gene_id "MSTRG.183292"; transcript_id "MSTRG.183292.136"; exon_number "13";
chr8	StringTie	transcript	11842524	11868128	1000	-	.	gene_id "MSTRG.183292"; transcript_id "MSTRG.183292.137";
chr8	StringTie	exon	11842524	11842891	1000	-	.	gene_id "MSTRG.183292"; transcript_id "MSTRG.183292.137"; exon_number "1";
chr8	StringTie	exon	11843716	11845222	1000	-	.	gene_id "MSTRG.183292"; transcript_id "MSTRG.183292.137"; exon_number "2";
chr8	StringTie	exon	11845661	11845789	1000	-	.	gene_id "MSTRG.183292"; transcript_id "MSTRG.183292.137"; exon_number "3";
chr8	StringTie	exon	11847052	11847168	1000	-	.	gene_id "MSTRG.183292"; transcript_id "MSTRG.183292.137"; exon_number "4";
chr8	StringTie	exon	11847679	11847822	1000	-	.	gene_id "MSTRG.183292"; transcript_id "MSTRG.183292.137"; exon_number "5";
chr8	StringTie	exon	11848067	11848152	1000	-	.	gene_id "MSTRG.183292"; transcript_id "MSTRG.183292.137"; exon_number "6";
chr8	StringTie	exon	11849046	11849164	1000	-	.	gene_id "MSTRG.183292"; transcript_id "MSTRG.183292.137"; exon_number "7";
chr8	StringTie	exon	11850866	11850980	1000	-	.	gene_id "MSTRG.183292"; transcript_id "MSTRG.183292.137"; exon_number "8";
chr8	StringTie	exon	11852610	11852695	1000	-	.	gene_id "MSTRG.183292"; transcript_id "MSTRG.183292.137"; exon_number "9";
chr8	StringTie	exon	11853329	11853479	1000	-	.	gene_id "MSTRG.183292"; transcript_id "MSTRG.183292.137"; exon_number "10";
chr8	StringTie	exon	11861406	11861479	1000	-	.	gene_id "MSTRG.183292"; transcript_id "MSTRG.183292.137"; exon_number "11";
chr8	StringTie	exon	11864376	11864463	1000	-	.	gene_id "MSTRG.183292"; transcript_id "MSTRG.183292.137"; exon_number "12";
chr8	StringTie	exon	11868001	11868128	1000	-	.	gene_id "MSTRG.183292"; transcript_id "MSTRG.183292.137"; exon_number "13";
chr8	StringTie	transcript	11842425	11868116	1000	-	.	gene_id "MSTRG.183292"; transcript_id "MSTRG.183292.14";
chr8	StringTie	exon	11842425	11843285	1000	-	.	gene_id "MSTRG.183292"; transcript_id "MSTRG.183292.14"; exon_number "1";
chr8	StringTie	exon	11843371	11845222	1000	-	.	gene_id "MSTRG.183292"; transcript_id "MSTRG.183292.14"; exon_number "2";
chr8	StringTie	exon	11845661	11845789	1000	-	.	gene_id "MSTRG.183292"; transcript_id "MSTRG.183292.14"; exon_number "3";
chr8	StringTie	exon	11847052	11847168	1000	-	.	gene_id "MSTRG.183292"; transcript_id "MSTRG.183292.14"; exon_number "4";
chr8	StringTie	exon	11847679	11847822	1000	-	.	gene_id "MSTRG.183292"; transcript_id "MSTRG.183292.14"; exon_number "5";
chr8	StringTie	exon	11848067	11848152	1000	-	.	gene_id "MSTRG.183292"; transcript_id "MSTRG.183292.14"; exon_number "6";
chr8	StringTie	exon	11849046	11849164	1000	-	.	gene_id "MSTRG.183292"; transcript_id "MSTRG.183292.14"; exon_number "7";
chr8	StringTie	exon	11850866	11850980	1000	-	.	gene_id "MSTRG.183292"; transcript_id "MSTRG.183292.14"; exon_number "8";
chr8	StringTie	exon	11852610	11852695	1000	-	.	gene_id "MSTRG.183292"; transcript_id "MSTRG.183292.14"; exon_number "9";
chr8	StringTie	exon	11853329	11853479	1000	-	.	gene_id "MSTRG.183292"; transcript_id "MSTRG.183292.14"; exon_number "10";
chr8	StringTie	exon	11867970	11868116	1000	-	.	gene_id "MSTRG.183292"; transcript_id "MSTRG.183292.14"; exon_number "11";
chr8	StringTie	transcript	11842525	11868127	1000	-	.	gene_id "MSTRG.183292"; transcript_id "MSTRG.183292.140";
chr8	StringTie	exon	11842525	11845222	1000	-	.	gene_id "MSTRG.183292"; transcript_id "MSTRG.183292.140"; exon_number "1";
chr8	StringTie	exon	11845661	11845789	1000	-	.	gene_id "MSTRG.183292"; transcript_id "MSTRG.183292.140"; exon_number "2";
chr8	StringTie	exon	11846562	11846616	1000	-	.	gene_id "MSTRG.183292"; transcript_id "MSTRG.183292.140"; exon_number "3";
chr8	StringTie	exon	11847052	11847168	1000	-	.	gene_id "MSTRG.183292"; transcript_id "MSTRG.183292.140"; exon_number "4";
chr8	StringTie	exon	11847679	11847822	1000	-	.	gene_id "MSTRG.183292"; transcript_id "MSTRG.183292.140"; exon_number "5";
chr8	StringTie	exon	11848067	11848152	1000	-	.	gene_id "MSTRG.183292"; transcript_id "MSTRG.183292.140"; exon_number "6";
chr8	StringTie	exon	11849046	11849164	1000	-	.	gene_id "MSTRG.183292"; transcript_id "MSTRG.183292.140"; exon_number "7";
chr8	StringTie	exon	11850866	11850980	1000	-	.	gene_id "MSTRG.183292"; transcript_id "MSTRG.183292.140"; exon_number "8";
chr8	StringTie	exon	11852610	11852695	1000	-	.	gene_id "MSTRG.183292"; transcript_id "MSTRG.183292.140"; exon_number "9";
chr8	StringTie	exon	11853329	11853479	1000	-	.	gene_id "MSTRG.183292"; transcript_id "MSTRG.183292.140"; exon_number "10";
chr8	StringTie	exon	11868001	11868127	1000	-	.	gene_id "MSTRG.183292"; transcript_id "MSTRG.183292.140"; exon_number "11";
chr8	StringTie	transcript	11842525	11868110	1000	-	.	gene_id "MSTRG.183292"; transcript_id "MSTRG.183292.141";
chr8	StringTie	exon	11842525	11845222	1000	-	.	gene_id "MSTRG.183292"; transcript_id "MSTRG.183292.141"; exon_number "1";
chr8	StringTie	exon	11845661	11845789	1000	-	.	gene_id "MSTRG.183292"; transcript_id "MSTRG.183292.141"; exon_number "2";
chr8	StringTie	exon	11847052	11847168	1000	-	.	gene_id "MSTRG.183292"; transcript_id "MSTRG.183292.141"; exon_number "3";
chr8	StringTie	exon	11847679	11847822	1000	-	.	gene_id "MSTRG.183292"; transcript_id "MSTRG.183292.141"; exon_number "4";
chr8	StringTie	exon	11848067	11848152	1000	-	.	gene_id "MSTRG.183292"; transcript_id "MSTRG.183292.141"; exon_number "5";
chr8	StringTie	exon	11849046	11849164	1000	-	.	gene_id "MSTRG.183292"; transcript_id "MSTRG.183292.141"; exon_number "6";
chr8	StringTie	exon	11850866	11850980	1000	-	.	gene_id "MSTRG.183292"; transcript_id "MSTRG.183292.141"; exon_number "7";
chr8	StringTie	exon	11852610	11852695	1000	-	.	gene_id "MSTRG.183292"; transcript_id "MSTRG.183292.141"; exon_number "8";
chr8	StringTie	exon	11853329	11853479	1000	-	.	gene_id "MSTRG.183292"; transcript_id "MSTRG.183292.141"; exon_number "9";
chr8	StringTie	exon	11854680	11854914	1000	-	.	gene_id "MSTRG.183292"; transcript_id "MSTRG.183292.141"; exon_number "10";
chr8	StringTie	exon	11864376	11864483	1000	-	.	gene_id "MSTRG.183292"; transcript_id "MSTRG.183292.141"; exon_number "11";
chr8	StringTie	exon	11868001	11868110	1000	-	.	gene_id "MSTRG.183292"; transcript_id "MSTRG.183292.141"; exon_number "12";
chr8	StringTie	transcript	11842525	11852898	1000	-	.	gene_id "MSTRG.183292"; transcript_id "MSTRG.183292.142";
chr8	StringTie	exon	11842525	11845222	1000	-	.	gene_id "MSTRG.183292"; transcript_id "MSTRG.183292.142"; exon_number "1";
chr8	StringTie	exon	11845661	11845789	1000	-	.	gene_id "MSTRG.183292"; transcript_id "MSTRG.183292.142"; exon_number "2";
chr8	StringTie	exon	11847052	11847168	1000	-	.	gene_id "MSTRG.183292"; transcript_id "MSTRG.183292.142"; exon_number "3";
chr8	StringTie	exon	11847679	11847822	1000	-	.	gene_id "MSTRG.183292"; transcript_id "MSTRG.183292.142"; exon_number "4";
chr8	StringTie	exon	11848067	11848152	1000	-	.	gene_id "MSTRG.183292"; transcript_id "MSTRG.183292.142"; exon_number "5";
chr8	StringTie	exon	11849046	11849215	1000	-	.	gene_id "MSTRG.183292"; transcript_id "MSTRG.183292.142"; exon_number "6";
chr8	StringTie	exon	11850866	11850980	1000	-	.	gene_id "MSTRG.183292"; transcript_id "MSTRG.183292.142"; exon_number "7";
chr8	StringTie	exon	11852610	11852695	1000	-	.	gene_id "MSTRG.183292"; transcript_id "MSTRG.183292.142"; exon_number "8";
chr8	StringTie	exon	11852799	11852898	1000	-	.	gene_id "MSTRG.183292"; transcript_id "MSTRG.183292.142"; exon_number "9";
chr8	StringTie	transcript	11842525	11868122	1000	-	.	gene_id "MSTRG.183292"; transcript_id "MSTRG.183292.143";
chr8	StringTie	exon	11842525	11845222	1000	-	.	gene_id "MSTRG.183292"; transcript_id "MSTRG.183292.143"; exon_number "1";
chr8	StringTie	exon	11845661	11845786	1000	-	.	gene_id "MSTRG.183292"; transcript_id "MSTRG.183292.143"; exon_number "2";
chr8	StringTie	exon	11847052	11847168	1000	-	.	gene_id "MSTRG.183292"; transcript_id "MSTRG.183292.143"; exon_number "3";
chr8	StringTie	exon	11847679	11847822	1000	-	.	gene_id "MSTRG.183292"; transcript_id "MSTRG.183292.143"; exon_number "4";
chr8	StringTie	exon	11848067	11848152	1000	-	.	gene_id "MSTRG.183292"; transcript_id "MSTRG.183292.143"; exon_number "5";
chr8	StringTie	exon	11849046	11849164	1000	-	.	gene_id "MSTRG.183292"; transcript_id "MSTRG.183292.143"; exon_number "6";
chr8	StringTie	exon	11850866	11850978	1000	-	.	gene_id "MSTRG.183292"; transcript_id "MSTRG.183292.143"; exon_number "7";
chr8	StringTie	exon	11852610	11852695	1000	-	.	gene_id "MSTRG.183292"; transcript_id "MSTRG.183292.143"; exon_number "8";
chr8	StringTie	exon	11853329	11853479	1000	-	.	gene_id "MSTRG.183292"; transcript_id "MSTRG.183292.143"; exon_number "9";
chr8	StringTie	exon	11868001	11868122	1000	-	.	gene_id "MSTRG.183292"; transcript_id "MSTRG.183292.143"; exon_number "10";
chr8	StringTie	transcript	11842525	11868127	1000	-	.	gene_id "MSTRG.183292"; transcript_id "MSTRG.183292.144";
chr8	StringTie	exon	11842525	11845243	1000	-	.	gene_id "MSTRG.183292"; transcript_id "MSTRG.183292.144"; exon_number "1";
chr8	StringTie	exon	11845661	11845789	1000	-	.	gene_id "MSTRG.183292"; transcript_id "MSTRG.183292.144"; exon_number "2";
chr8	StringTie	exon	11847052	11847168	1000	-	.	gene_id "MSTRG.183292"; transcript_id "MSTRG.183292.144"; exon_number "3";
chr8	StringTie	exon	11847679	11847822	1000	-	.	gene_id "MSTRG.183292"; transcript_id "MSTRG.183292.144"; exon_number "4";
chr8	StringTie	exon	11848067	11848152	1000	-	.	gene_id "MSTRG.183292"; transcript_id "MSTRG.183292.144"; exon_number "5";
chr8	StringTie	exon	11849046	11849164	1000	-	.	gene_id "MSTRG.183292"; transcript_id "MSTRG.183292.144"; exon_number "6";
chr8	StringTie	exon	11850866	11850978	1000	-	.	gene_id "MSTRG.183292"; transcript_id "MSTRG.183292.144"; exon_number "7";
chr8	StringTie	exon	11852610	11852695	1000	-	.	gene_id "MSTRG.183292"; transcript_id "MSTRG.183292.144"; exon_number "8";
chr8	StringTie	exon	11853329	11853479	1000	-	.	gene_id "MSTRG.183292"; transcript_id "MSTRG.183292.144"; exon_number "9";
chr8	StringTie	exon	11868001	11868127	1000	-	.	gene_id "MSTRG.183292"; transcript_id "MSTRG.183292.144"; exon_number "10";
chr8	StringTie	transcript	11842525	11869448	1000	-	.	gene_id "MSTRG.183292"; transcript_id "MSTRG.183292.145";
chr8	StringTie	exon	11842525	11845222	1000	-	.	gene_id "MSTRG.183292"; transcript_id "MSTRG.183292.145"; exon_number "1";
chr8	StringTie	exon	11845661	11846616	1000	-	.	gene_id "MSTRG.183292"; transcript_id "MSTRG.183292.145"; exon_number "2";
chr8	StringTie	exon	11847052	11847168	1000	-	.	gene_id "MSTRG.183292"; transcript_id "MSTRG.183292.145"; exon_number "3";
chr8	StringTie	exon	11847679	11847822	1000	-	.	gene_id "MSTRG.183292"; transcript_id "MSTRG.183292.145"; exon_number "4";
chr8	StringTie	exon	11848067	11848152	1000	-	.	gene_id "MSTRG.183292"; transcript_id "MSTRG.183292.145"; exon_number "5";
chr8	StringTie	exon	11849046	11849164	1000	-	.	gene_id "MSTRG.183292"; transcript_id "MSTRG.183292.145"; exon_number "6";
chr8	StringTie	exon	11850866	11850978	1000	-	.	gene_id "MSTRG.183292"; transcript_id "MSTRG.183292.145"; exon_number "7";
chr8	StringTie	exon	11852610	11852695	1000	-	.	gene_id "MSTRG.183292"; transcript_id "MSTRG.183292.145"; exon_number "8";
chr8	StringTie	exon	11853329	11853479	1000	-	.	gene_id "MSTRG.183292"; transcript_id "MSTRG.183292.145"; exon_number "9";
chr8	StringTie	exon	11868922	11869448	1000	-	.	gene_id "MSTRG.183292"; transcript_id "MSTRG.183292.145"; exon_number "10";
chr8	StringTie	transcript	11842525	11868180	1000	-	.	gene_id "MSTRG.183292"; transcript_id "MSTRG.183292.146";
chr8	StringTie	exon	11842525	11842885	1000	-	.	gene_id "MSTRG.183292"; transcript_id "MSTRG.183292.146"; exon_number "1";
chr8	StringTie	exon	11843813	11845222	1000	-	.	gene_id "MSTRG.183292"; transcript_id "MSTRG.183292.146"; exon_number "2";
chr8	StringTie	exon	11845661	11845789	1000	-	.	gene_id "MSTRG.183292"; transcript_id "MSTRG.183292.146"; exon_number "3";
chr8	StringTie	exon	11847052	11847168	1000	-	.	gene_id "MSTRG.183292"; transcript_id "MSTRG.183292.146"; exon_number "4";
chr8	StringTie	exon	11847679	11847822	1000	-	.	gene_id "MSTRG.183292"; transcript_id "MSTRG.183292.146"; exon_number "5";
chr8	StringTie	exon	11848067	11848152	1000	-	.	gene_id "MSTRG.183292"; transcript_id "MSTRG.183292.146"; exon_number "6";
chr8	StringTie	exon	11849046	11849164	1000	-	.	gene_id "MSTRG.183292"; transcript_id "MSTRG.183292.146"; exon_number "7";
chr8	StringTie	exon	11850866	11850978	1000	-	.	gene_id "MSTRG.183292"; transcript_id "MSTRG.183292.146"; exon_number "8";
chr8	StringTie	exon	11852610	11852695	1000	-	.	gene_id "MSTRG.183292"; transcript_id "MSTRG.183292.146"; exon_number "9";
chr8	StringTie	exon	11853329	11853479	1000	-	.	gene_id "MSTRG.183292"; transcript_id "MSTRG.183292.146"; exon_number "10";
chr8	StringTie	exon	11868001	11868180	1000	-	.	gene_id "MSTRG.183292"; transcript_id "MSTRG.183292.146"; exon_number "11";
chr8	StringTie	transcript	11842525	11867686	1000	-	.	gene_id "MSTRG.183292"; transcript_id "MSTRG.183292.147";
chr8	StringTie	exon	11842525	11844193	1000	-	.	gene_id "MSTRG.183292"; transcript_id "MSTRG.183292.147"; exon_number "1";
chr8	StringTie	exon	11844223	11845222	1000	-	.	gene_id "MSTRG.183292"; transcript_id "MSTRG.183292.147"; exon_number "2";
chr8	StringTie	exon	11845661	11845789	1000	-	.	gene_id "MSTRG.183292"; transcript_id "MSTRG.183292.147"; exon_number "3";
chr8	StringTie	exon	11847052	11847168	1000	-	.	gene_id "MSTRG.183292"; transcript_id "MSTRG.183292.147"; exon_number "4";
chr8	StringTie	exon	11847679	11847822	1000	-	.	gene_id "MSTRG.183292"; transcript_id "MSTRG.183292.147"; exon_number "5";
chr8	StringTie	exon	11848067	11848152	1000	-	.	gene_id "MSTRG.183292"; transcript_id "MSTRG.183292.147"; exon_number "6";
chr8	StringTie	exon	11849046	11849164	1000	-	.	gene_id "MSTRG.183292"; transcript_id "MSTRG.183292.147"; exon_number "7";
chr8	StringTie	exon	11850871	11850980	1000	-	.	gene_id "MSTRG.183292"; transcript_id "MSTRG.183292.147"; exon_number "8";
chr8	StringTie	exon	11852610	11852695	1000	-	.	gene_id "MSTRG.183292"; transcript_id "MSTRG.183292.147"; exon_number "9";
chr8	StringTie	exon	11853329	11853479	1000	-	.	gene_id "MSTRG.183292"; transcript_id "MSTRG.183292.147"; exon_number "10";
chr8	StringTie	exon	11864376	11867686	1000	-	.	gene_id "MSTRG.183292"; transcript_id "MSTRG.183292.147"; exon_number "11";
chr8	StringTie	transcript	11842525	11868070	1000	-	.	gene_id "MSTRG.183292"; transcript_id "MSTRG.183292.148";
chr8	StringTie	exon	11842525	11845243	1000	-	.	gene_id "MSTRG.183292"; transcript_id "MSTRG.183292.148"; exon_number "1";
chr8	StringTie	exon	11845661	11845789	1000	-	.	gene_id "MSTRG.183292"; transcript_id "MSTRG.183292.148"; exon_number "2";
chr8	StringTie	exon	11847052	11847168	1000	-	.	gene_id "MSTRG.183292"; transcript_id "MSTRG.183292.148"; exon_number "3";
chr8	StringTie	exon	11847679	11847822	1000	-	.	gene_id "MSTRG.183292"; transcript_id "MSTRG.183292.148"; exon_number "4";
chr8	StringTie	exon	11848067	11848152	1000	-	.	gene_id "MSTRG.183292"; transcript_id "MSTRG.183292.148"; exon_number "5";
chr8	StringTie	exon	11849046	11849164	1000	-	.	gene_id "MSTRG.183292"; transcript_id "MSTRG.183292.148"; exon_number "6";
chr8	StringTie	exon	11850866	11850980	1000	-	.	gene_id "MSTRG.183292"; transcript_id "MSTRG.183292.148"; exon_number "7";
chr8	StringTie	exon	11852610	11852695	1000	-	.	gene_id "MSTRG.183292"; transcript_id "MSTRG.183292.148"; exon_number "8";
chr8	StringTie	exon	11853329	11853479	1000	-	.	gene_id "MSTRG.183292"; transcript_id "MSTRG.183292.148"; exon_number "9";
chr8	StringTie	exon	11861406	11861479	1000	-	.	gene_id "MSTRG.183292"; transcript_id "MSTRG.183292.148"; exon_number "10";
chr8	StringTie	exon	11864376	11864483	1000	-	.	gene_id "MSTRG.183292"; transcript_id "MSTRG.183292.148"; exon_number "11";
chr8	StringTie	exon	11868001	11868070	1000	-	.	gene_id "MSTRG.183292"; transcript_id "MSTRG.183292.148"; exon_number "12";
chr8	StringTie	transcript	11842525	11868101	1000	-	.	gene_id "MSTRG.183292"; transcript_id "MSTRG.183292.149";
chr8	StringTie	exon	11842525	11845222	1000	-	.	gene_id "MSTRG.183292"; transcript_id "MSTRG.183292.149"; exon_number "1";
chr8	StringTie	exon	11845661	11845789	1000	-	.	gene_id "MSTRG.183292"; transcript_id "MSTRG.183292.149"; exon_number "2";
chr8	StringTie	exon	11847052	11847168	1000	-	.	gene_id "MSTRG.183292"; transcript_id "MSTRG.183292.149"; exon_number "3";
chr8	StringTie	exon	11847679	11847822	1000	-	.	gene_id "MSTRG.183292"; transcript_id "MSTRG.183292.149"; exon_number "4";
chr8	StringTie	exon	11848071	11848152	1000	-	.	gene_id "MSTRG.183292"; transcript_id "MSTRG.183292.149"; exon_number "5";
chr8	StringTie	exon	11849046	11849164	1000	-	.	gene_id "MSTRG.183292"; transcript_id "MSTRG.183292.149"; exon_number "6";
chr8	StringTie	exon	11850866	11850980	1000	-	.	gene_id "MSTRG.183292"; transcript_id "MSTRG.183292.149"; exon_number "7";
chr8	StringTie	exon	11852610	11852695	1000	-	.	gene_id "MSTRG.183292"; transcript_id "MSTRG.183292.149"; exon_number "8";
chr8	StringTie	exon	11853329	11853479	1000	-	.	gene_id "MSTRG.183292"; transcript_id "MSTRG.183292.149"; exon_number "9";
chr8	StringTie	exon	11861406	11861479	1000	-	.	gene_id "MSTRG.183292"; transcript_id "MSTRG.183292.149"; exon_number "10";
chr8	StringTie	exon	11864376	11864483	1000	-	.	gene_id "MSTRG.183292"; transcript_id "MSTRG.183292.149"; exon_number "11";
chr8	StringTie	exon	11868001	11868101	1000	-	.	gene_id "MSTRG.183292"; transcript_id "MSTRG.183292.149"; exon_number "12";
chr8	StringTie	transcript	11842434	11868089	1000	-	.	gene_id "MSTRG.183292"; transcript_id "MSTRG.183292.15";
chr8	StringTie	exon	11842434	11844820	1000	-	.	gene_id "MSTRG.183292"; transcript_id "MSTRG.183292.15"; exon_number "1";
chr8	StringTie	exon	11845082	11845222	1000	-	.	gene_id "MSTRG.183292"; transcript_id "MSTRG.183292.15"; exon_number "2";
chr8	StringTie	exon	11845661	11845789	1000	-	.	gene_id "MSTRG.183292"; transcript_id "MSTRG.183292.15"; exon_number "3";
chr8	StringTie	exon	11847052	11847168	1000	-	.	gene_id "MSTRG.183292"; transcript_id "MSTRG.183292.15"; exon_number "4";
chr8	StringTie	exon	11847679	11847822	1000	-	.	gene_id "MSTRG.183292"; transcript_id "MSTRG.183292.15"; exon_number "5";
chr8	StringTie	exon	11848067	11848152	1000	-	.	gene_id "MSTRG.183292"; transcript_id "MSTRG.183292.15"; exon_number "6";
chr8	StringTie	exon	11849046	11849164	1000	-	.	gene_id "MSTRG.183292"; transcript_id "MSTRG.183292.15"; exon_number "7";
chr8	StringTie	exon	11850866	11850980	1000	-	.	gene_id "MSTRG.183292"; transcript_id "MSTRG.183292.15"; exon_number "8";
chr8	StringTie	exon	11852610	11852695	1000	-	.	gene_id "MSTRG.183292"; transcript_id "MSTRG.183292.15"; exon_number "9";
chr8	StringTie	exon	11853329	11853479	1000	-	.	gene_id "MSTRG.183292"; transcript_id "MSTRG.183292.15"; exon_number "10";
chr8	StringTie	exon	11864376	11864463	1000	-	.	gene_id "MSTRG.183292"; transcript_id "MSTRG.183292.15"; exon_number "11";
chr8	StringTie	exon	11867254	11867391	1000	-	.	gene_id "MSTRG.183292"; transcript_id "MSTRG.183292.15"; exon_number "12";
chr8	StringTie	exon	11868001	11868089	1000	-	.	gene_id "MSTRG.183292"; transcript_id "MSTRG.183292.15"; exon_number "13";
chr8	StringTie	transcript	11842525	11868114	1000	-	.	gene_id "MSTRG.183292"; transcript_id "MSTRG.183292.150";
chr8	StringTie	exon	11842525	11845222	1000	-	.	gene_id "MSTRG.183292"; transcript_id "MSTRG.183292.150"; exon_number "1";
chr8	StringTie	exon	11845661	11846616	1000	-	.	gene_id "MSTRG.183292"; transcript_id "MSTRG.183292.150"; exon_number "2";
chr8	StringTie	exon	11847052	11847168	1000	-	.	gene_id "MSTRG.183292"; transcript_id "MSTRG.183292.150"; exon_number "3";
chr8	StringTie	exon	11847679	11847822	1000	-	.	gene_id "MSTRG.183292"; transcript_id "MSTRG.183292.150"; exon_number "4";
chr8	StringTie	exon	11848067	11848152	1000	-	.	gene_id "MSTRG.183292"; transcript_id "MSTRG.183292.150"; exon_number "5";
chr8	StringTie	exon	11849046	11849215	1000	-	.	gene_id "MSTRG.183292"; transcript_id "MSTRG.183292.150"; exon_number "6";
chr8	StringTie	exon	11850866	11850980	1000	-	.	gene_id "MSTRG.183292"; transcript_id "MSTRG.183292.150"; exon_number "7";
chr8	StringTie	exon	11852610	11852695	1000	-	.	gene_id "MSTRG.183292"; transcript_id "MSTRG.183292.150"; exon_number "8";
chr8	StringTie	exon	11853329	11853479	1000	-	.	gene_id "MSTRG.183292"; transcript_id "MSTRG.183292.150"; exon_number "9";
chr8	StringTie	exon	11862345	11862478	1000	-	.	gene_id "MSTRG.183292"; transcript_id "MSTRG.183292.150"; exon_number "10";
chr8	StringTie	exon	11864376	11864463	1000	-	.	gene_id "MSTRG.183292"; transcript_id "MSTRG.183292.150"; exon_number "11";
chr8	StringTie	exon	11868001	11868114	1000	-	.	gene_id "MSTRG.183292"; transcript_id "MSTRG.183292.150"; exon_number "12";
chr8	StringTie	transcript	11842525	11868040	1000	-	.	gene_id "MSTRG.183292"; transcript_id "MSTRG.183292.151";
chr8	StringTie	exon	11842525	11845222	1000	-	.	gene_id "MSTRG.183292"; transcript_id "MSTRG.183292.151"; exon_number "1";
chr8	StringTie	exon	11845661	11845789	1000	-	.	gene_id "MSTRG.183292"; transcript_id "MSTRG.183292.151"; exon_number "2";
chr8	StringTie	exon	11846562	11846616	1000	-	.	gene_id "MSTRG.183292"; transcript_id "MSTRG.183292.151"; exon_number "3";
chr8	StringTie	exon	11847052	11847168	1000	-	.	gene_id "MSTRG.183292"; transcript_id "MSTRG.183292.151"; exon_number "4";
chr8	StringTie	exon	11847679	11847822	1000	-	.	gene_id "MSTRG.183292"; transcript_id "MSTRG.183292.151"; exon_number "5";
chr8	StringTie	exon	11848071	11848152	1000	-	.	gene_id "MSTRG.183292"; transcript_id "MSTRG.183292.151"; exon_number "6";
chr8	StringTie	exon	11849046	11849215	1000	-	.	gene_id "MSTRG.183292"; transcript_id "MSTRG.183292.151"; exon_number "7";
chr8	StringTie	exon	11850866	11850980	1000	-	.	gene_id "MSTRG.183292"; transcript_id "MSTRG.183292.151"; exon_number "8";
chr8	StringTie	exon	11852610	11852695	1000	-	.	gene_id "MSTRG.183292"; transcript_id "MSTRG.183292.151"; exon_number "9";
chr8	StringTie	exon	11853329	11853479	1000	-	.	gene_id "MSTRG.183292"; transcript_id "MSTRG.183292.151"; exon_number "10";
chr8	StringTie	exon	11857858	11857940	1000	-	.	gene_id "MSTRG.183292"; transcript_id "MSTRG.183292.151"; exon_number "11";
chr8	StringTie	exon	11864376	11864463	1000	-	.	gene_id "MSTRG.183292"; transcript_id "MSTRG.183292.151"; exon_number "12";
chr8	StringTie	exon	11868001	11868040	1000	-	.	gene_id "MSTRG.183292"; transcript_id "MSTRG.183292.151"; exon_number "13";
chr8	StringTie	transcript	11842526	11868120	1000	-	.	gene_id "MSTRG.183292"; transcript_id "MSTRG.183292.152";
chr8	StringTie	exon	11842526	11845222	1000	-	.	gene_id "MSTRG.183292"; transcript_id "MSTRG.183292.152"; exon_number "1";
chr8	StringTie	exon	11845661	11845786	1000	-	.	gene_id "MSTRG.183292"; transcript_id "MSTRG.183292.152"; exon_number "2";
chr8	StringTie	exon	11847052	11847168	1000	-	.	gene_id "MSTRG.183292"; transcript_id "MSTRG.183292.152"; exon_number "3";
chr8	StringTie	exon	11847679	11847822	1000	-	.	gene_id "MSTRG.183292"; transcript_id "MSTRG.183292.152"; exon_number "4";
chr8	StringTie	exon	11848067	11848152	1000	-	.	gene_id "MSTRG.183292"; transcript_id "MSTRG.183292.152"; exon_number "5";
chr8	StringTie	exon	11849046	11849164	1000	-	.	gene_id "MSTRG.183292"; transcript_id "MSTRG.183292.152"; exon_number "6";
chr8	StringTie	exon	11850866	11850980	1000	-	.	gene_id "MSTRG.183292"; transcript_id "MSTRG.183292.152"; exon_number "7";
chr8	StringTie	exon	11852610	11852695	1000	-	.	gene_id "MSTRG.183292"; transcript_id "MSTRG.183292.152"; exon_number "8";
chr8	StringTie	exon	11853329	11853479	1000	-	.	gene_id "MSTRG.183292"; transcript_id "MSTRG.183292.152"; exon_number "9";
chr8	StringTie	exon	11868001	11868120	1000	-	.	gene_id "MSTRG.183292"; transcript_id "MSTRG.183292.152"; exon_number "10";
chr8	StringTie	transcript	11842526	11868128	1000	-	.	gene_id "MSTRG.183292"; transcript_id "MSTRG.183292.153";
chr8	StringTie	exon	11842526	11845222	1000	-	.	gene_id "MSTRG.183292"; transcript_id "MSTRG.183292.153"; exon_number "1";
chr8	StringTie	exon	11845661	11846616	1000	-	.	gene_id "MSTRG.183292"; transcript_id "MSTRG.183292.153"; exon_number "2";
chr8	StringTie	exon	11847052	11847168	1000	-	.	gene_id "MSTRG.183292"; transcript_id "MSTRG.183292.153"; exon_number "3";
chr8	StringTie	exon	11847679	11847822	1000	-	.	gene_id "MSTRG.183292"; transcript_id "MSTRG.183292.153"; exon_number "4";
chr8	StringTie	exon	11848067	11848152	1000	-	.	gene_id "MSTRG.183292"; transcript_id "MSTRG.183292.153"; exon_number "5";
chr8	StringTie	exon	11849046	11849164	1000	-	.	gene_id "MSTRG.183292"; transcript_id "MSTRG.183292.153"; exon_number "6";
chr8	StringTie	exon	11850866	11850978	1000	-	.	gene_id "MSTRG.183292"; transcript_id "MSTRG.183292.153"; exon_number "7";
chr8	StringTie	exon	11852610	11852695	1000	-	.	gene_id "MSTRG.183292"; transcript_id "MSTRG.183292.153"; exon_number "8";
chr8	StringTie	exon	11853329	11853479	1000	-	.	gene_id "MSTRG.183292"; transcript_id "MSTRG.183292.153"; exon_number "9";
chr8	StringTie	exon	11868001	11868128	1000	-	.	gene_id "MSTRG.183292"; transcript_id "MSTRG.183292.153"; exon_number "10";
chr8	StringTie	transcript	11842526	11868128	1000	-	.	gene_id "MSTRG.183292"; transcript_id "MSTRG.183292.154";
chr8	StringTie	exon	11842526	11845222	1000	-	.	gene_id "MSTRG.183292"; transcript_id "MSTRG.183292.154"; exon_number "1";
chr8	StringTie	exon	11845661	11845788	1000	-	.	gene_id "MSTRG.183292"; transcript_id "MSTRG.183292.154"; exon_number "2";
chr8	StringTie	exon	11847052	11847168	1000	-	.	gene_id "MSTRG.183292"; transcript_id "MSTRG.183292.154"; exon_number "3";
chr8	StringTie	exon	11847679	11847822	1000	-	.	gene_id "MSTRG.183292"; transcript_id "MSTRG.183292.154"; exon_number "4";
chr8	StringTie	exon	11848067	11848152	1000	-	.	gene_id "MSTRG.183292"; transcript_id "MSTRG.183292.154"; exon_number "5";
chr8	StringTie	exon	11849046	11849164	1000	-	.	gene_id "MSTRG.183292"; transcript_id "MSTRG.183292.154"; exon_number "6";
chr8	StringTie	exon	11850866	11850980	1000	-	.	gene_id "MSTRG.183292"; transcript_id "MSTRG.183292.154"; exon_number "7";
chr8	StringTie	exon	11852610	11852695	1000	-	.	gene_id "MSTRG.183292"; transcript_id "MSTRG.183292.154"; exon_number "8";
chr8	StringTie	exon	11853329	11853479	1000	-	.	gene_id "MSTRG.183292"; transcript_id "MSTRG.183292.154"; exon_number "9";
chr8	StringTie	exon	11868001	11868128	1000	-	.	gene_id "MSTRG.183292"; transcript_id "MSTRG.183292.154"; exon_number "10";
chr8	StringTie	transcript	11842526	11864509	1000	-	.	gene_id "MSTRG.183292"; transcript_id "MSTRG.183292.155";
chr8	StringTie	exon	11842526	11845222	1000	-	.	gene_id "MSTRG.183292"; transcript_id "MSTRG.183292.155"; exon_number "1";
chr8	StringTie	exon	11845661	11845788	1000	-	.	gene_id "MSTRG.183292"; transcript_id "MSTRG.183292.155"; exon_number "2";
chr8	StringTie	exon	11847052	11847168	1000	-	.	gene_id "MSTRG.183292"; transcript_id "MSTRG.183292.155"; exon_number "3";
chr8	StringTie	exon	11847679	11847822	1000	-	.	gene_id "MSTRG.183292"; transcript_id "MSTRG.183292.155"; exon_number "4";
chr8	StringTie	exon	11848067	11848152	1000	-	.	gene_id "MSTRG.183292"; transcript_id "MSTRG.183292.155"; exon_number "5";
chr8	StringTie	exon	11849046	11849164	1000	-	.	gene_id "MSTRG.183292"; transcript_id "MSTRG.183292.155"; exon_number "6";
chr8	StringTie	exon	11850866	11850980	1000	-	.	gene_id "MSTRG.183292"; transcript_id "MSTRG.183292.155"; exon_number "7";
chr8	StringTie	exon	11852610	11852695	1000	-	.	gene_id "MSTRG.183292"; transcript_id "MSTRG.183292.155"; exon_number "8";
chr8	StringTie	exon	11853329	11853479	1000	-	.	gene_id "MSTRG.183292"; transcript_id "MSTRG.183292.155"; exon_number "9";
chr8	StringTie	exon	11864376	11864509	1000	-	.	gene_id "MSTRG.183292"; transcript_id "MSTRG.183292.155"; exon_number "10";
chr8	StringTie	transcript	11842526	11868106	1000	-	.	gene_id "MSTRG.183292"; transcript_id "MSTRG.183292.156";
chr8	StringTie	exon	11842526	11845203	1000	-	.	gene_id "MSTRG.183292"; transcript_id "MSTRG.183292.156"; exon_number "1";
chr8	StringTie	exon	11845661	11845789	1000	-	.	gene_id "MSTRG.183292"; transcript_id "MSTRG.183292.156"; exon_number "2";
chr8	StringTie	exon	11847052	11847168	1000	-	.	gene_id "MSTRG.183292"; transcript_id "MSTRG.183292.156"; exon_number "3";
chr8	StringTie	exon	11847679	11847822	1000	-	.	gene_id "MSTRG.183292"; transcript_id "MSTRG.183292.156"; exon_number "4";
chr8	StringTie	exon	11848067	11848152	1000	-	.	gene_id "MSTRG.183292"; transcript_id "MSTRG.183292.156"; exon_number "5";
chr8	StringTie	exon	11849046	11849164	1000	-	.	gene_id "MSTRG.183292"; transcript_id "MSTRG.183292.156"; exon_number "6";
chr8	StringTie	exon	11850866	11850980	1000	-	.	gene_id "MSTRG.183292"; transcript_id "MSTRG.183292.156"; exon_number "7";
chr8	StringTie	exon	11852610	11852695	1000	-	.	gene_id "MSTRG.183292"; transcript_id "MSTRG.183292.156"; exon_number "8";
chr8	StringTie	exon	11853329	11853479	1000	-	.	gene_id "MSTRG.183292"; transcript_id "MSTRG.183292.156"; exon_number "9";
chr8	StringTie	exon	11868001	11868106	1000	-	.	gene_id "MSTRG.183292"; transcript_id "MSTRG.183292.156"; exon_number "10";
chr8	StringTie	transcript	11842526	11864799	1000	-	.	gene_id "MSTRG.183292"; transcript_id "MSTRG.183292.157";
chr8	StringTie	exon	11842526	11845243	1000	-	.	gene_id "MSTRG.183292"; transcript_id "MSTRG.183292.157"; exon_number "1";
chr8	StringTie	exon	11845661	11845789	1000	-	.	gene_id "MSTRG.183292"; transcript_id "MSTRG.183292.157"; exon_number "2";
chr8	StringTie	exon	11847052	11847168	1000	-	.	gene_id "MSTRG.183292"; transcript_id "MSTRG.183292.157"; exon_number "3";
chr8	StringTie	exon	11847679	11847822	1000	-	.	gene_id "MSTRG.183292"; transcript_id "MSTRG.183292.157"; exon_number "4";
chr8	StringTie	exon	11848067	11848152	1000	-	.	gene_id "MSTRG.183292"; transcript_id "MSTRG.183292.157"; exon_number "5";
chr8	StringTie	exon	11848412	11848507	1000	-	.	gene_id "MSTRG.183292"; transcript_id "MSTRG.183292.157"; exon_number "6";
chr8	StringTie	exon	11849046	11849164	1000	-	.	gene_id "MSTRG.183292"; transcript_id "MSTRG.183292.157"; exon_number "7";
chr8	StringTie	exon	11850866	11850980	1000	-	.	gene_id "MSTRG.183292"; transcript_id "MSTRG.183292.157"; exon_number "8";
chr8	StringTie	exon	11852610	11852695	1000	-	.	gene_id "MSTRG.183292"; transcript_id "MSTRG.183292.157"; exon_number "9";
chr8	StringTie	exon	11853329	11853479	1000	-	.	gene_id "MSTRG.183292"; transcript_id "MSTRG.183292.157"; exon_number "10";
chr8	StringTie	exon	11864376	11864799	1000	-	.	gene_id "MSTRG.183292"; transcript_id "MSTRG.183292.157"; exon_number "11";
chr8	StringTie	transcript	11842526	11868117	1000	-	.	gene_id "MSTRG.183292"; transcript_id "MSTRG.183292.158";
chr8	StringTie	exon	11842526	11845222	1000	-	.	gene_id "MSTRG.183292"; transcript_id "MSTRG.183292.158"; exon_number "1";
chr8	StringTie	exon	11845661	11846616	1000	-	.	gene_id "MSTRG.183292"; transcript_id "MSTRG.183292.158"; exon_number "2";
chr8	StringTie	exon	11847052	11847168	1000	-	.	gene_id "MSTRG.183292"; transcript_id "MSTRG.183292.158"; exon_number "3";
chr8	StringTie	exon	11847679	11847822	1000	-	.	gene_id "MSTRG.183292"; transcript_id "MSTRG.183292.158"; exon_number "4";
chr8	StringTie	exon	11848067	11848152	1000	-	.	gene_id "MSTRG.183292"; transcript_id "MSTRG.183292.158"; exon_number "5";
chr8	StringTie	exon	11848412	11848507	1000	-	.	gene_id "MSTRG.183292"; transcript_id "MSTRG.183292.158"; exon_number "6";
chr8	StringTie	exon	11849046	11849164	1000	-	.	gene_id "MSTRG.183292"; transcript_id "MSTRG.183292.158"; exon_number "7";
chr8	StringTie	exon	11850866	11850980	1000	-	.	gene_id "MSTRG.183292"; transcript_id "MSTRG.183292.158"; exon_number "8";
chr8	StringTie	exon	11852610	11852695	1000	-	.	gene_id "MSTRG.183292"; transcript_id "MSTRG.183292.158"; exon_number "9";
chr8	StringTie	exon	11853329	11853479	1000	-	.	gene_id "MSTRG.183292"; transcript_id "MSTRG.183292.158"; exon_number "10";
chr8	StringTie	exon	11868001	11868117	1000	-	.	gene_id "MSTRG.183292"; transcript_id "MSTRG.183292.158"; exon_number "11";
chr8	StringTie	transcript	11842526	11868110	1000	-	.	gene_id "MSTRG.183292"; transcript_id "MSTRG.183292.159";
chr8	StringTie	exon	11842526	11842867	1000	-	.	gene_id "MSTRG.183292"; transcript_id "MSTRG.183292.159"; exon_number "1";
chr8	StringTie	exon	11843545	11845222	1000	-	.	gene_id "MSTRG.183292"; transcript_id "MSTRG.183292.159"; exon_number "2";
chr8	StringTie	exon	11845661	11845789	1000	-	.	gene_id "MSTRG.183292"; transcript_id "MSTRG.183292.159"; exon_number "3";
chr8	StringTie	exon	11847052	11847168	1000	-	.	gene_id "MSTRG.183292"; transcript_id "MSTRG.183292.159"; exon_number "4";
chr8	StringTie	exon	11847679	11847822	1000	-	.	gene_id "MSTRG.183292"; transcript_id "MSTRG.183292.159"; exon_number "5";
chr8	StringTie	exon	11848067	11848152	1000	-	.	gene_id "MSTRG.183292"; transcript_id "MSTRG.183292.159"; exon_number "6";
chr8	StringTie	exon	11849046	11849164	1000	-	.	gene_id "MSTRG.183292"; transcript_id "MSTRG.183292.159"; exon_number "7";
chr8	StringTie	exon	11850866	11850978	1000	-	.	gene_id "MSTRG.183292"; transcript_id "MSTRG.183292.159"; exon_number "8";
chr8	StringTie	exon	11852610	11852695	1000	-	.	gene_id "MSTRG.183292"; transcript_id "MSTRG.183292.159"; exon_number "9";
chr8	StringTie	exon	11853329	11853479	1000	-	.	gene_id "MSTRG.183292"; transcript_id "MSTRG.183292.159"; exon_number "10";
chr8	StringTie	exon	11868001	11868110	1000	-	.	gene_id "MSTRG.183292"; transcript_id "MSTRG.183292.159"; exon_number "11";
chr8	StringTie	transcript	11842437	11868089	1000	-	.	gene_id "MSTRG.183292"; transcript_id "MSTRG.183292.16";
chr8	StringTie	exon	11842437	11845222	1000	-	.	gene_id "MSTRG.183292"; transcript_id "MSTRG.183292.16"; exon_number "1";
chr8	StringTie	exon	11845661	11845789	1000	-	.	gene_id "MSTRG.183292"; transcript_id "MSTRG.183292.16"; exon_number "2";
chr8	StringTie	exon	11847052	11847168	1000	-	.	gene_id "MSTRG.183292"; transcript_id "MSTRG.183292.16"; exon_number "3";
chr8	StringTie	exon	11847679	11847822	1000	-	.	gene_id "MSTRG.183292"; transcript_id "MSTRG.183292.16"; exon_number "4";
chr8	StringTie	exon	11848067	11848152	1000	-	.	gene_id "MSTRG.183292"; transcript_id "MSTRG.183292.16"; exon_number "5";
chr8	StringTie	exon	11849046	11849164	1000	-	.	gene_id "MSTRG.183292"; transcript_id "MSTRG.183292.16"; exon_number "6";
chr8	StringTie	exon	11850866	11850980	1000	-	.	gene_id "MSTRG.183292"; transcript_id "MSTRG.183292.16"; exon_number "7";
chr8	StringTie	exon	11852610	11852695	1000	-	.	gene_id "MSTRG.183292"; transcript_id "MSTRG.183292.16"; exon_number "8";
chr8	StringTie	exon	11853329	11853479	1000	-	.	gene_id "MSTRG.183292"; transcript_id "MSTRG.183292.16"; exon_number "9";
chr8	StringTie	exon	11865464	11865584	1000	-	.	gene_id "MSTRG.183292"; transcript_id "MSTRG.183292.16"; exon_number "10";
chr8	StringTie	exon	11867254	11867526	1000	-	.	gene_id "MSTRG.183292"; transcript_id "MSTRG.183292.16"; exon_number "11";
chr8	StringTie	exon	11868001	11868089	1000	-	.	gene_id "MSTRG.183292"; transcript_id "MSTRG.183292.16"; exon_number "12";
chr8	StringTie	transcript	11842526	11868114	1000	-	.	gene_id "MSTRG.183292"; transcript_id "MSTRG.183292.160";
chr8	StringTie	exon	11842526	11845222	1000	-	.	gene_id "MSTRG.183292"; transcript_id "MSTRG.183292.160"; exon_number "1";
chr8	StringTie	exon	11845661	11845789	1000	-	.	gene_id "MSTRG.183292"; transcript_id "MSTRG.183292.160"; exon_number "2";
chr8	StringTie	exon	11847052	11847168	1000	-	.	gene_id "MSTRG.183292"; transcript_id "MSTRG.183292.160"; exon_number "3";
chr8	StringTie	exon	11847679	11847822	1000	-	.	gene_id "MSTRG.183292"; transcript_id "MSTRG.183292.160"; exon_number "4";
chr8	StringTie	exon	11848071	11848152	1000	-	.	gene_id "MSTRG.183292"; transcript_id "MSTRG.183292.160"; exon_number "5";
chr8	StringTie	exon	11849046	11850047	1000	-	.	gene_id "MSTRG.183292"; transcript_id "MSTRG.183292.160"; exon_number "6";
chr8	StringTie	exon	11850866	11850980	1000	-	.	gene_id "MSTRG.183292"; transcript_id "MSTRG.183292.160"; exon_number "7";
chr8	StringTie	exon	11852610	11852695	1000	-	.	gene_id "MSTRG.183292"; transcript_id "MSTRG.183292.160"; exon_number "8";
chr8	StringTie	exon	11853329	11853479	1000	-	.	gene_id "MSTRG.183292"; transcript_id "MSTRG.183292.160"; exon_number "9";
chr8	StringTie	exon	11862345	11862478	1000	-	.	gene_id "MSTRG.183292"; transcript_id "MSTRG.183292.160"; exon_number "10";
chr8	StringTie	exon	11864376	11864463	1000	-	.	gene_id "MSTRG.183292"; transcript_id "MSTRG.183292.160"; exon_number "11";
chr8	StringTie	exon	11868001	11868114	1000	-	.	gene_id "MSTRG.183292"; transcript_id "MSTRG.183292.160"; exon_number "12";
chr8	StringTie	transcript	11842526	11868106	1000	-	.	gene_id "MSTRG.183292"; transcript_id "MSTRG.183292.161";
chr8	StringTie	exon	11842526	11844820	1000	-	.	gene_id "MSTRG.183292"; transcript_id "MSTRG.183292.161"; exon_number "1";
chr8	StringTie	exon	11845082	11845222	1000	-	.	gene_id "MSTRG.183292"; transcript_id "MSTRG.183292.161"; exon_number "2";
chr8	StringTie	exon	11845661	11845789	1000	-	.	gene_id "MSTRG.183292"; transcript_id "MSTRG.183292.161"; exon_number "3";
chr8	StringTie	exon	11847052	11847168	1000	-	.	gene_id "MSTRG.183292"; transcript_id "MSTRG.183292.161"; exon_number "4";
chr8	StringTie	exon	11847679	11847822	1000	-	.	gene_id "MSTRG.183292"; transcript_id "MSTRG.183292.161"; exon_number "5";
chr8	StringTie	exon	11848067	11848152	1000	-	.	gene_id "MSTRG.183292"; transcript_id "MSTRG.183292.161"; exon_number "6";
chr8	StringTie	exon	11849046	11849164	1000	-	.	gene_id "MSTRG.183292"; transcript_id "MSTRG.183292.161"; exon_number "7";
chr8	StringTie	exon	11850866	11850980	1000	-	.	gene_id "MSTRG.183292"; transcript_id "MSTRG.183292.161"; exon_number "8";
chr8	StringTie	exon	11852610	11852695	1000	-	.	gene_id "MSTRG.183292"; transcript_id "MSTRG.183292.161"; exon_number "9";
chr8	StringTie	exon	11853329	11853479	1000	-	.	gene_id "MSTRG.183292"; transcript_id "MSTRG.183292.161"; exon_number "10";
chr8	StringTie	exon	11857858	11857940	1000	-	.	gene_id "MSTRG.183292"; transcript_id "MSTRG.183292.161"; exon_number "11";
chr8	StringTie	exon	11864376	11864483	1000	-	.	gene_id "MSTRG.183292"; transcript_id "MSTRG.183292.161"; exon_number "12";
chr8	StringTie	exon	11868001	11868106	1000	-	.	gene_id "MSTRG.183292"; transcript_id "MSTRG.183292.161"; exon_number "13";
chr8	StringTie	transcript	11842527	11868122	1000	-	.	gene_id "MSTRG.183292"; transcript_id "MSTRG.183292.162";
chr8	StringTie	exon	11842527	11845222	1000	-	.	gene_id "MSTRG.183292"; transcript_id "MSTRG.183292.162"; exon_number "1";
chr8	StringTie	exon	11845661	11845789	1000	-	.	gene_id "MSTRG.183292"; transcript_id "MSTRG.183292.162"; exon_number "2";
chr8	StringTie	exon	11847052	11847168	1000	-	.	gene_id "MSTRG.183292"; transcript_id "MSTRG.183292.162"; exon_number "3";
chr8	StringTie	exon	11847679	11847822	1000	-	.	gene_id "MSTRG.183292"; transcript_id "MSTRG.183292.162"; exon_number "4";
chr8	StringTie	exon	11848067	11848152	1000	-	.	gene_id "MSTRG.183292"; transcript_id "MSTRG.183292.162"; exon_number "5";
chr8	StringTie	exon	11849046	11849164	1000	-	.	gene_id "MSTRG.183292"; transcript_id "MSTRG.183292.162"; exon_number "6";
chr8	StringTie	exon	11850866	11850980	1000	-	.	gene_id "MSTRG.183292"; transcript_id "MSTRG.183292.162"; exon_number "7";
chr8	StringTie	exon	11852610	11852695	1000	-	.	gene_id "MSTRG.183292"; transcript_id "MSTRG.183292.162"; exon_number "8";
chr8	StringTie	exon	11853329	11853479	1000	-	.	gene_id "MSTRG.183292"; transcript_id "MSTRG.183292.162"; exon_number "9";
chr8	StringTie	exon	11861361	11861479	1000	-	.	gene_id "MSTRG.183292"; transcript_id "MSTRG.183292.162"; exon_number "10";
chr8	StringTie	exon	11864376	11864483	1000	-	.	gene_id "MSTRG.183292"; transcript_id "MSTRG.183292.162"; exon_number "11";
chr8	StringTie	exon	11868001	11868122	1000	-	.	gene_id "MSTRG.183292"; transcript_id "MSTRG.183292.162"; exon_number "12";
chr8	StringTie	transcript	11842527	11868127	1000	-	.	gene_id "MSTRG.183292"; transcript_id "MSTRG.183292.163";
chr8	StringTie	exon	11842527	11845222	1000	-	.	gene_id "MSTRG.183292"; transcript_id "MSTRG.183292.163"; exon_number "1";
chr8	StringTie	exon	11845661	11845789	1000	-	.	gene_id "MSTRG.183292"; transcript_id "MSTRG.183292.163"; exon_number "2";
chr8	StringTie	exon	11847052	11847168	1000	-	.	gene_id "MSTRG.183292"; transcript_id "MSTRG.183292.163"; exon_number "3";
chr8	StringTie	exon	11847679	11847822	1000	-	.	gene_id "MSTRG.183292"; transcript_id "MSTRG.183292.163"; exon_number "4";
chr8	StringTie	exon	11848067	11848152	1000	-	.	gene_id "MSTRG.183292"; transcript_id "MSTRG.183292.163"; exon_number "5";
chr8	StringTie	exon	11849046	11849164	1000	-	.	gene_id "MSTRG.183292"; transcript_id "MSTRG.183292.163"; exon_number "6";
chr8	StringTie	exon	11850866	11850964	1000	-	.	gene_id "MSTRG.183292"; transcript_id "MSTRG.183292.163"; exon_number "7";
chr8	StringTie	exon	11852610	11852695	1000	-	.	gene_id "MSTRG.183292"; transcript_id "MSTRG.183292.163"; exon_number "8";
chr8	StringTie	exon	11853329	11853479	1000	-	.	gene_id "MSTRG.183292"; transcript_id "MSTRG.183292.163"; exon_number "9";
chr8	StringTie	exon	11868001	11868127	1000	-	.	gene_id "MSTRG.183292"; transcript_id "MSTRG.183292.163"; exon_number "10";
chr8	StringTie	transcript	11842527	11868132	1000	-	.	gene_id "MSTRG.183292"; transcript_id "MSTRG.183292.164";
chr8	StringTie	exon	11842527	11845222	1000	-	.	gene_id "MSTRG.183292"; transcript_id "MSTRG.183292.164"; exon_number "1";
chr8	StringTie	exon	11845661	11845789	1000	-	.	gene_id "MSTRG.183292"; transcript_id "MSTRG.183292.164"; exon_number "2";
chr8	StringTie	exon	11847052	11847168	1000	-	.	gene_id "MSTRG.183292"; transcript_id "MSTRG.183292.164"; exon_number "3";
chr8	StringTie	exon	11847679	11847822	1000	-	.	gene_id "MSTRG.183292"; transcript_id "MSTRG.183292.164"; exon_number "4";
chr8	StringTie	exon	11848067	11848152	1000	-	.	gene_id "MSTRG.183292"; transcript_id "MSTRG.183292.164"; exon_number "5";
chr8	StringTie	exon	11849046	11849215	1000	-	.	gene_id "MSTRG.183292"; transcript_id "MSTRG.183292.164"; exon_number "6";
chr8	StringTie	exon	11850866	11850980	1000	-	.	gene_id "MSTRG.183292"; transcript_id "MSTRG.183292.164"; exon_number "7";
chr8	StringTie	exon	11852610	11852695	1000	-	.	gene_id "MSTRG.183292"; transcript_id "MSTRG.183292.164"; exon_number "8";
chr8	StringTie	exon	11853329	11853479	1000	-	.	gene_id "MSTRG.183292"; transcript_id "MSTRG.183292.164"; exon_number "9";
chr8	StringTie	exon	11868001	11868132	1000	-	.	gene_id "MSTRG.183292"; transcript_id "MSTRG.183292.164"; exon_number "10";
chr8	StringTie	transcript	11842527	11868138	1000	-	.	gene_id "MSTRG.183292"; transcript_id "MSTRG.183292.165";
chr8	StringTie	exon	11842527	11845222	1000	-	.	gene_id "MSTRG.183292"; transcript_id "MSTRG.183292.165"; exon_number "1";
chr8	StringTie	exon	11845661	11845789	1000	-	.	gene_id "MSTRG.183292"; transcript_id "MSTRG.183292.165"; exon_number "2";
chr8	StringTie	exon	11847052	11847168	1000	-	.	gene_id "MSTRG.183292"; transcript_id "MSTRG.183292.165"; exon_number "3";
chr8	StringTie	exon	11847679	11847822	1000	-	.	gene_id "MSTRG.183292"; transcript_id "MSTRG.183292.165"; exon_number "4";
chr8	StringTie	exon	11848071	11848152	1000	-	.	gene_id "MSTRG.183292"; transcript_id "MSTRG.183292.165"; exon_number "5";
chr8	StringTie	exon	11849046	11849164	1000	-	.	gene_id "MSTRG.183292"; transcript_id "MSTRG.183292.165"; exon_number "6";
chr8	StringTie	exon	11850866	11850980	1000	-	.	gene_id "MSTRG.183292"; transcript_id "MSTRG.183292.165"; exon_number "7";
chr8	StringTie	exon	11852610	11852695	1000	-	.	gene_id "MSTRG.183292"; transcript_id "MSTRG.183292.165"; exon_number "8";
chr8	StringTie	exon	11853329	11853479	1000	-	.	gene_id "MSTRG.183292"; transcript_id "MSTRG.183292.165"; exon_number "9";
chr8	StringTie	exon	11868001	11868138	1000	-	.	gene_id "MSTRG.183292"; transcript_id "MSTRG.183292.165"; exon_number "10";
chr8	StringTie	transcript	11842528	11868163	1000	-	.	gene_id "MSTRG.183292"; transcript_id "MSTRG.183292.166";
chr8	StringTie	exon	11842528	11842862	1000	-	.	gene_id "MSTRG.183292"; transcript_id "MSTRG.183292.166"; exon_number "1";
chr8	StringTie	exon	11843838	11845222	1000	-	.	gene_id "MSTRG.183292"; transcript_id "MSTRG.183292.166"; exon_number "2";
chr8	StringTie	exon	11845661	11845789	1000	-	.	gene_id "MSTRG.183292"; transcript_id "MSTRG.183292.166"; exon_number "3";
chr8	StringTie	exon	11847052	11847168	1000	-	.	gene_id "MSTRG.183292"; transcript_id "MSTRG.183292.166"; exon_number "4";
chr8	StringTie	exon	11847679	11847822	1000	-	.	gene_id "MSTRG.183292"; transcript_id "MSTRG.183292.166"; exon_number "5";
chr8	StringTie	exon	11848067	11848152	1000	-	.	gene_id "MSTRG.183292"; transcript_id "MSTRG.183292.166"; exon_number "6";
chr8	StringTie	exon	11849046	11849164	1000	-	.	gene_id "MSTRG.183292"; transcript_id "MSTRG.183292.166"; exon_number "7";
chr8	StringTie	exon	11850866	11850980	1000	-	.	gene_id "MSTRG.183292"; transcript_id "MSTRG.183292.166"; exon_number "8";
chr8	StringTie	exon	11852610	11852695	1000	-	.	gene_id "MSTRG.183292"; transcript_id "MSTRG.183292.166"; exon_number "9";
chr8	StringTie	exon	11853329	11853479	1000	-	.	gene_id "MSTRG.183292"; transcript_id "MSTRG.183292.166"; exon_number "10";
chr8	StringTie	exon	11868001	11868163	1000	-	.	gene_id "MSTRG.183292"; transcript_id "MSTRG.183292.166"; exon_number "11";
chr8	StringTie	transcript	11842528	11868127	1000	-	.	gene_id "MSTRG.183292"; transcript_id "MSTRG.183292.167";
chr8	StringTie	exon	11842528	11845222	1000	-	.	gene_id "MSTRG.183292"; transcript_id "MSTRG.183292.167"; exon_number "1";
chr8	StringTie	exon	11845661	11845789	1000	-	.	gene_id "MSTRG.183292"; transcript_id "MSTRG.183292.167"; exon_number "2";
chr8	StringTie	exon	11847052	11847168	1000	-	.	gene_id "MSTRG.183292"; transcript_id "MSTRG.183292.167"; exon_number "3";
chr8	StringTie	exon	11847679	11847822	1000	-	.	gene_id "MSTRG.183292"; transcript_id "MSTRG.183292.167"; exon_number "4";
chr8	StringTie	exon	11848067	11848152	1000	-	.	gene_id "MSTRG.183292"; transcript_id "MSTRG.183292.167"; exon_number "5";
chr8	StringTie	exon	11848412	11848507	1000	-	.	gene_id "MSTRG.183292"; transcript_id "MSTRG.183292.167"; exon_number "6";
chr8	StringTie	exon	11849046	11849164	1000	-	.	gene_id "MSTRG.183292"; transcript_id "MSTRG.183292.167"; exon_number "7";
chr8	StringTie	exon	11850866	11850980	1000	-	.	gene_id "MSTRG.183292"; transcript_id "MSTRG.183292.167"; exon_number "8";
chr8	StringTie	exon	11852610	11852695	1000	-	.	gene_id "MSTRG.183292"; transcript_id "MSTRG.183292.167"; exon_number "9";
chr8	StringTie	exon	11853329	11853479	1000	-	.	gene_id "MSTRG.183292"; transcript_id "MSTRG.183292.167"; exon_number "10";
chr8	StringTie	exon	11867970	11868127	1000	-	.	gene_id "MSTRG.183292"; transcript_id "MSTRG.183292.167"; exon_number "11";
chr8	StringTie	transcript	11842529	11868531	1000	-	.	gene_id "MSTRG.183292"; transcript_id "MSTRG.183292.168";
chr8	StringTie	exon	11842529	11845222	1000	-	.	gene_id "MSTRG.183292"; transcript_id "MSTRG.183292.168"; exon_number "1";
chr8	StringTie	exon	11845661	11845789	1000	-	.	gene_id "MSTRG.183292"; transcript_id "MSTRG.183292.168"; exon_number "2";
chr8	StringTie	exon	11847052	11847168	1000	-	.	gene_id "MSTRG.183292"; transcript_id "MSTRG.183292.168"; exon_number "3";
chr8	StringTie	exon	11847679	11847822	1000	-	.	gene_id "MSTRG.183292"; transcript_id "MSTRG.183292.168"; exon_number "4";
chr8	StringTie	exon	11848067	11848152	1000	-	.	gene_id "MSTRG.183292"; transcript_id "MSTRG.183292.168"; exon_number "5";
chr8	StringTie	exon	11849046	11849164	1000	-	.	gene_id "MSTRG.183292"; transcript_id "MSTRG.183292.168"; exon_number "6";
chr8	StringTie	exon	11850866	11850980	1000	-	.	gene_id "MSTRG.183292"; transcript_id "MSTRG.183292.168"; exon_number "7";
chr8	StringTie	exon	11852610	11852695	1000	-	.	gene_id "MSTRG.183292"; transcript_id "MSTRG.183292.168"; exon_number "8";
chr8	StringTie	exon	11853329	11853479	1000	-	.	gene_id "MSTRG.183292"; transcript_id "MSTRG.183292.168"; exon_number "9";
chr8	StringTie	exon	11864376	11864451	1000	-	.	gene_id "MSTRG.183292"; transcript_id "MSTRG.183292.168"; exon_number "10";
chr8	StringTie	exon	11868001	11868095	1000	-	.	gene_id "MSTRG.183292"; transcript_id "MSTRG.183292.168"; exon_number "11";
chr8	StringTie	exon	11868499	11868531	1000	-	.	gene_id "MSTRG.183292"; transcript_id "MSTRG.183292.168"; exon_number "12";
chr8	StringTie	transcript	11842529	11868531	1000	-	.	gene_id "MSTRG.183292"; transcript_id "MSTRG.183292.169";
chr8	StringTie	exon	11842529	11845222	1000	-	.	gene_id "MSTRG.183292"; transcript_id "MSTRG.183292.169"; exon_number "1";
chr8	StringTie	exon	11845661	11845789	1000	-	.	gene_id "MSTRG.183292"; transcript_id "MSTRG.183292.169"; exon_number "2";
chr8	StringTie	exon	11847052	11847168	1000	-	.	gene_id "MSTRG.183292"; transcript_id "MSTRG.183292.169"; exon_number "3";
chr8	StringTie	exon	11847679	11847822	1000	-	.	gene_id "MSTRG.183292"; transcript_id "MSTRG.183292.169"; exon_number "4";
chr8	StringTie	exon	11848067	11848152	1000	-	.	gene_id "MSTRG.183292"; transcript_id "MSTRG.183292.169"; exon_number "5";
chr8	StringTie	exon	11849046	11849164	1000	-	.	gene_id "MSTRG.183292"; transcript_id "MSTRG.183292.169"; exon_number "6";
chr8	StringTie	exon	11849998	11850980	1000	-	.	gene_id "MSTRG.183292"; transcript_id "MSTRG.183292.169"; exon_number "7";
chr8	StringTie	exon	11852610	11852695	1000	-	.	gene_id "MSTRG.183292"; transcript_id "MSTRG.183292.169"; exon_number "8";
chr8	StringTie	exon	11853329	11853479	1000	-	.	gene_id "MSTRG.183292"; transcript_id "MSTRG.183292.169"; exon_number "9";
chr8	StringTie	exon	11857858	11857940	1000	-	.	gene_id "MSTRG.183292"; transcript_id "MSTRG.183292.169"; exon_number "10";
chr8	StringTie	exon	11864376	11864463	1000	-	.	gene_id "MSTRG.183292"; transcript_id "MSTRG.183292.169"; exon_number "11";
chr8	StringTie	exon	11868001	11868095	1000	-	.	gene_id "MSTRG.183292"; transcript_id "MSTRG.183292.169"; exon_number "12";
chr8	StringTie	exon	11868499	11868531	1000	-	.	gene_id "MSTRG.183292"; transcript_id "MSTRG.183292.169"; exon_number "13";
chr8	StringTie	transcript	11842446	11868173	1000	-	.	gene_id "MSTRG.183292"; transcript_id "MSTRG.183292.17";
chr8	StringTie	exon	11842446	11845222	1000	-	.	gene_id "MSTRG.183292"; transcript_id "MSTRG.183292.17"; exon_number "1";
chr8	StringTie	exon	11845661	11845789	1000	-	.	gene_id "MSTRG.183292"; transcript_id "MSTRG.183292.17"; exon_number "2";
chr8	StringTie	exon	11847052	11847168	1000	-	.	gene_id "MSTRG.183292"; transcript_id "MSTRG.183292.17"; exon_number "3";
chr8	StringTie	exon	11847679	11847822	1000	-	.	gene_id "MSTRG.183292"; transcript_id "MSTRG.183292.17"; exon_number "4";
chr8	StringTie	exon	11848067	11848152	1000	-	.	gene_id "MSTRG.183292"; transcript_id "MSTRG.183292.17"; exon_number "5";
chr8	StringTie	exon	11849046	11849164	1000	-	.	gene_id "MSTRG.183292"; transcript_id "MSTRG.183292.17"; exon_number "6";
chr8	StringTie	exon	11850866	11850978	1000	-	.	gene_id "MSTRG.183292"; transcript_id "MSTRG.183292.17"; exon_number "7";
chr8	StringTie	exon	11852610	11852695	1000	-	.	gene_id "MSTRG.183292"; transcript_id "MSTRG.183292.17"; exon_number "8";
chr8	StringTie	exon	11853329	11853479	1000	-	.	gene_id "MSTRG.183292"; transcript_id "MSTRG.183292.17"; exon_number "9";
chr8	StringTie	exon	11868001	11868173	1000	-	.	gene_id "MSTRG.183292"; transcript_id "MSTRG.183292.17"; exon_number "10";
chr8	StringTie	transcript	11842530	11868109	1000	-	.	gene_id "MSTRG.183292"; transcript_id "MSTRG.183292.170";
chr8	StringTie	exon	11842530	11842867	1000	-	.	gene_id "MSTRG.183292"; transcript_id "MSTRG.183292.170"; exon_number "1";
chr8	StringTie	exon	11843180	11845222	1000	-	.	gene_id "MSTRG.183292"; transcript_id "MSTRG.183292.170"; exon_number "2";
chr8	StringTie	exon	11845661	11845789	1000	-	.	gene_id "MSTRG.183292"; transcript_id "MSTRG.183292.170"; exon_number "3";
chr8	StringTie	exon	11847052	11847168	1000	-	.	gene_id "MSTRG.183292"; transcript_id "MSTRG.183292.170"; exon_number "4";
chr8	StringTie	exon	11847679	11847822	1000	-	.	gene_id "MSTRG.183292"; transcript_id "MSTRG.183292.170"; exon_number "5";
chr8	StringTie	exon	11848067	11848152	1000	-	.	gene_id "MSTRG.183292"; transcript_id "MSTRG.183292.170"; exon_number "6";
chr8	StringTie	exon	11849046	11849164	1000	-	.	gene_id "MSTRG.183292"; transcript_id "MSTRG.183292.170"; exon_number "7";
chr8	StringTie	exon	11850866	11850980	1000	-	.	gene_id "MSTRG.183292"; transcript_id "MSTRG.183292.170"; exon_number "8";
chr8	StringTie	exon	11852610	11852695	1000	-	.	gene_id "MSTRG.183292"; transcript_id "MSTRG.183292.170"; exon_number "9";
chr8	StringTie	exon	11853329	11853479	1000	-	.	gene_id "MSTRG.183292"; transcript_id "MSTRG.183292.170"; exon_number "10";
chr8	StringTie	exon	11868001	11868109	1000	-	.	gene_id "MSTRG.183292"; transcript_id "MSTRG.183292.170"; exon_number "11";
chr8	StringTie	transcript	11842530	11868104	1000	-	.	gene_id "MSTRG.183292"; transcript_id "MSTRG.183292.171";
chr8	StringTie	exon	11842530	11842891	1000	-	.	gene_id "MSTRG.183292"; transcript_id "MSTRG.183292.171"; exon_number "1";
chr8	StringTie	exon	11843716	11845222	1000	-	.	gene_id "MSTRG.183292"; transcript_id "MSTRG.183292.171"; exon_number "2";
chr8	StringTie	exon	11845661	11845789	1000	-	.	gene_id "MSTRG.183292"; transcript_id "MSTRG.183292.171"; exon_number "3";
chr8	StringTie	exon	11846562	11846616	1000	-	.	gene_id "MSTRG.183292"; transcript_id "MSTRG.183292.171"; exon_number "4";
chr8	StringTie	exon	11847052	11847168	1000	-	.	gene_id "MSTRG.183292"; transcript_id "MSTRG.183292.171"; exon_number "5";
chr8	StringTie	exon	11847679	11847822	1000	-	.	gene_id "MSTRG.183292"; transcript_id "MSTRG.183292.171"; exon_number "6";
chr8	StringTie	exon	11848067	11848152	1000	-	.	gene_id "MSTRG.183292"; transcript_id "MSTRG.183292.171"; exon_number "7";
chr8	StringTie	exon	11849046	11849164	1000	-	.	gene_id "MSTRG.183292"; transcript_id "MSTRG.183292.171"; exon_number "8";
chr8	StringTie	exon	11850866	11850980	1000	-	.	gene_id "MSTRG.183292"; transcript_id "MSTRG.183292.171"; exon_number "9";
chr8	StringTie	exon	11852610	11852695	1000	-	.	gene_id "MSTRG.183292"; transcript_id "MSTRG.183292.171"; exon_number "10";
chr8	StringTie	exon	11853329	11853479	1000	-	.	gene_id "MSTRG.183292"; transcript_id "MSTRG.183292.171"; exon_number "11";
chr8	StringTie	exon	11868001	11868104	1000	-	.	gene_id "MSTRG.183292"; transcript_id "MSTRG.183292.171"; exon_number "12";
chr8	StringTie	transcript	11842530	11868079	1000	-	.	gene_id "MSTRG.183292"; transcript_id "MSTRG.183292.172";
chr8	StringTie	exon	11842530	11842867	1000	-	.	gene_id "MSTRG.183292"; transcript_id "MSTRG.183292.172"; exon_number "1";
chr8	StringTie	exon	11843180	11845222	1000	-	.	gene_id "MSTRG.183292"; transcript_id "MSTRG.183292.172"; exon_number "2";
chr8	StringTie	exon	11845661	11845789	1000	-	.	gene_id "MSTRG.183292"; transcript_id "MSTRG.183292.172"; exon_number "3";
chr8	StringTie	exon	11847052	11847168	1000	-	.	gene_id "MSTRG.183292"; transcript_id "MSTRG.183292.172"; exon_number "4";
chr8	StringTie	exon	11847679	11847822	1000	-	.	gene_id "MSTRG.183292"; transcript_id "MSTRG.183292.172"; exon_number "5";
chr8	StringTie	exon	11848067	11848152	1000	-	.	gene_id "MSTRG.183292"; transcript_id "MSTRG.183292.172"; exon_number "6";
chr8	StringTie	exon	11849046	11849164	1000	-	.	gene_id "MSTRG.183292"; transcript_id "MSTRG.183292.172"; exon_number "7";
chr8	StringTie	exon	11850866	11850980	1000	-	.	gene_id "MSTRG.183292"; transcript_id "MSTRG.183292.172"; exon_number "8";
chr8	StringTie	exon	11852610	11852695	1000	-	.	gene_id "MSTRG.183292"; transcript_id "MSTRG.183292.172"; exon_number "9";
chr8	StringTie	exon	11853329	11853479	1000	-	.	gene_id "MSTRG.183292"; transcript_id "MSTRG.183292.172"; exon_number "10";
chr8	StringTie	exon	11861361	11861479	1000	-	.	gene_id "MSTRG.183292"; transcript_id "MSTRG.183292.172"; exon_number "11";
chr8	StringTie	exon	11868001	11868079	1000	-	.	gene_id "MSTRG.183292"; transcript_id "MSTRG.183292.172"; exon_number "12";
chr8	StringTie	transcript	11842532	11867530	1000	-	.	gene_id "MSTRG.183292"; transcript_id "MSTRG.183292.173";
chr8	StringTie	exon	11842532	11842867	1000	-	.	gene_id "MSTRG.183292"; transcript_id "MSTRG.183292.173"; exon_number "1";
chr8	StringTie	exon	11843180	11845222	1000	-	.	gene_id "MSTRG.183292"; transcript_id "MSTRG.183292.173"; exon_number "2";
chr8	StringTie	exon	11845661	11845789	1000	-	.	gene_id "MSTRG.183292"; transcript_id "MSTRG.183292.173"; exon_number "3";
chr8	StringTie	exon	11847052	11847168	1000	-	.	gene_id "MSTRG.183292"; transcript_id "MSTRG.183292.173"; exon_number "4";
chr8	StringTie	exon	11847679	11847822	1000	-	.	gene_id "MSTRG.183292"; transcript_id "MSTRG.183292.173"; exon_number "5";
chr8	StringTie	exon	11848067	11848152	1000	-	.	gene_id "MSTRG.183292"; transcript_id "MSTRG.183292.173"; exon_number "6";
chr8	StringTie	exon	11849046	11849164	1000	-	.	gene_id "MSTRG.183292"; transcript_id "MSTRG.183292.173"; exon_number "7";
chr8	StringTie	exon	11850866	11850980	1000	-	.	gene_id "MSTRG.183292"; transcript_id "MSTRG.183292.173"; exon_number "8";
chr8	StringTie	exon	11852610	11852695	1000	-	.	gene_id "MSTRG.183292"; transcript_id "MSTRG.183292.173"; exon_number "9";
chr8	StringTie	exon	11853329	11853479	1000	-	.	gene_id "MSTRG.183292"; transcript_id "MSTRG.183292.173"; exon_number "10";
chr8	StringTie	exon	11864376	11864463	1000	-	.	gene_id "MSTRG.183292"; transcript_id "MSTRG.183292.173"; exon_number "11";
chr8	StringTie	exon	11867254	11867530	1000	-	.	gene_id "MSTRG.183292"; transcript_id "MSTRG.183292.173"; exon_number "12";
chr8	StringTie	transcript	11842446	11868127	1000	-	.	gene_id "MSTRG.183292"; transcript_id "MSTRG.183292.18";
chr8	StringTie	exon	11842446	11842891	1000	-	.	gene_id "MSTRG.183292"; transcript_id "MSTRG.183292.18"; exon_number "1";
chr8	StringTie	exon	11843838	11845222	1000	-	.	gene_id "MSTRG.183292"; transcript_id "MSTRG.183292.18"; exon_number "2";
chr8	StringTie	exon	11845661	11845789	1000	-	.	gene_id "MSTRG.183292"; transcript_id "MSTRG.183292.18"; exon_number "3";
chr8	StringTie	exon	11847052	11847168	1000	-	.	gene_id "MSTRG.183292"; transcript_id "MSTRG.183292.18"; exon_number "4";
chr8	StringTie	exon	11847679	11847822	1000	-	.	gene_id "MSTRG.183292"; transcript_id "MSTRG.183292.18"; exon_number "5";
chr8	StringTie	exon	11848067	11848152	1000	-	.	gene_id "MSTRG.183292"; transcript_id "MSTRG.183292.18"; exon_number "6";
chr8	StringTie	exon	11849046	11849164	1000	-	.	gene_id "MSTRG.183292"; transcript_id "MSTRG.183292.18"; exon_number "7";
chr8	StringTie	exon	11850866	11850980	1000	-	.	gene_id "MSTRG.183292"; transcript_id "MSTRG.183292.18"; exon_number "8";
chr8	StringTie	exon	11852610	11852695	1000	-	.	gene_id "MSTRG.183292"; transcript_id "MSTRG.183292.18"; exon_number "9";
chr8	StringTie	exon	11853329	11853479	1000	-	.	gene_id "MSTRG.183292"; transcript_id "MSTRG.183292.18"; exon_number "10";
chr8	StringTie	exon	11868001	11868127	1000	-	.	gene_id "MSTRG.183292"; transcript_id "MSTRG.183292.18"; exon_number "11";
chr8	StringTie	transcript	11842450	11868114	1000	-	.	gene_id "MSTRG.183292"; transcript_id "MSTRG.183292.19";
chr8	StringTie	exon	11842450	11845222	1000	-	.	gene_id "MSTRG.183292"; transcript_id "MSTRG.183292.19"; exon_number "1";
chr8	StringTie	exon	11845661	11845789	1000	-	.	gene_id "MSTRG.183292"; transcript_id "MSTRG.183292.19"; exon_number "2";
chr8	StringTie	exon	11847052	11847168	1000	-	.	gene_id "MSTRG.183292"; transcript_id "MSTRG.183292.19"; exon_number "3";
chr8	StringTie	exon	11847679	11847822	1000	-	.	gene_id "MSTRG.183292"; transcript_id "MSTRG.183292.19"; exon_number "4";
chr8	StringTie	exon	11848067	11848152	1000	-	.	gene_id "MSTRG.183292"; transcript_id "MSTRG.183292.19"; exon_number "5";
chr8	StringTie	exon	11849046	11849164	1000	-	.	gene_id "MSTRG.183292"; transcript_id "MSTRG.183292.19"; exon_number "6";
chr8	StringTie	exon	11850866	11850980	1000	-	.	gene_id "MSTRG.183292"; transcript_id "MSTRG.183292.19"; exon_number "7";
chr8	StringTie	exon	11852610	11852695	1000	-	.	gene_id "MSTRG.183292"; transcript_id "MSTRG.183292.19"; exon_number "8";
chr8	StringTie	exon	11853329	11853479	1000	-	.	gene_id "MSTRG.183292"; transcript_id "MSTRG.183292.19"; exon_number "9";
chr8	StringTie	exon	11862345	11862478	1000	-	.	gene_id "MSTRG.183292"; transcript_id "MSTRG.183292.19"; exon_number "10";
chr8	StringTie	exon	11864376	11864463	1000	-	.	gene_id "MSTRG.183292"; transcript_id "MSTRG.183292.19"; exon_number "11";
chr8	StringTie	exon	11868001	11868114	1000	-	.	gene_id "MSTRG.183292"; transcript_id "MSTRG.183292.19"; exon_number "12";
chr8	StringTie	transcript	11834879	11868185	1000	-	.	gene_id "MSTRG.183292"; transcript_id "MSTRG.183292.2";
chr8	StringTie	exon	11834879	11834930	1000	-	.	gene_id "MSTRG.183292"; transcript_id "MSTRG.183292.2"; exon_number "1";
chr8	StringTie	exon	11843784	11844820	1000	-	.	gene_id "MSTRG.183292"; transcript_id "MSTRG.183292.2"; exon_number "2";
chr8	StringTie	exon	11845082	11845222	1000	-	.	gene_id "MSTRG.183292"; transcript_id "MSTRG.183292.2"; exon_number "3";
chr8	StringTie	exon	11845661	11845789	1000	-	.	gene_id "MSTRG.183292"; transcript_id "MSTRG.183292.2"; exon_number "4";
chr8	StringTie	exon	11847052	11847168	1000	-	.	gene_id "MSTRG.183292"; transcript_id "MSTRG.183292.2"; exon_number "5";
chr8	StringTie	exon	11847679	11847822	1000	-	.	gene_id "MSTRG.183292"; transcript_id "MSTRG.183292.2"; exon_number "6";
chr8	StringTie	exon	11848067	11848152	1000	-	.	gene_id "MSTRG.183292"; transcript_id "MSTRG.183292.2"; exon_number "7";
chr8	StringTie	exon	11849046	11849164	1000	-	.	gene_id "MSTRG.183292"; transcript_id "MSTRG.183292.2"; exon_number "8";
chr8	StringTie	exon	11850866	11850980	1000	-	.	gene_id "MSTRG.183292"; transcript_id "MSTRG.183292.2"; exon_number "9";
chr8	StringTie	exon	11852610	11852695	1000	-	.	gene_id "MSTRG.183292"; transcript_id "MSTRG.183292.2"; exon_number "10";
chr8	StringTie	exon	11853329	11853479	1000	-	.	gene_id "MSTRG.183292"; transcript_id "MSTRG.183292.2"; exon_number "11";
chr8	StringTie	exon	11868001	11868185	1000	-	.	gene_id "MSTRG.183292"; transcript_id "MSTRG.183292.2"; exon_number "12";
chr8	StringTie	transcript	11842458	11868172	1000	-	.	gene_id "MSTRG.183292"; transcript_id "MSTRG.183292.20";
chr8	StringTie	exon	11842458	11845222	1000	-	.	gene_id "MSTRG.183292"; transcript_id "MSTRG.183292.20"; exon_number "1";
chr8	StringTie	exon	11845661	11845789	1000	-	.	gene_id "MSTRG.183292"; transcript_id "MSTRG.183292.20"; exon_number "2";
chr8	StringTie	exon	11847052	11847168	1000	-	.	gene_id "MSTRG.183292"; transcript_id "MSTRG.183292.20"; exon_number "3";
chr8	StringTie	exon	11847679	11847822	1000	-	.	gene_id "MSTRG.183292"; transcript_id "MSTRG.183292.20"; exon_number "4";
chr8	StringTie	exon	11848067	11848152	1000	-	.	gene_id "MSTRG.183292"; transcript_id "MSTRG.183292.20"; exon_number "5";
chr8	StringTie	exon	11849046	11849164	1000	-	.	gene_id "MSTRG.183292"; transcript_id "MSTRG.183292.20"; exon_number "6";
chr8	StringTie	exon	11850866	11850980	1000	-	.	gene_id "MSTRG.183292"; transcript_id "MSTRG.183292.20"; exon_number "7";
chr8	StringTie	exon	11852610	11852695	1000	-	.	gene_id "MSTRG.183292"; transcript_id "MSTRG.183292.20"; exon_number "8";
chr8	StringTie	exon	11853329	11853479	1000	-	.	gene_id "MSTRG.183292"; transcript_id "MSTRG.183292.20"; exon_number "9";
chr8	StringTie	exon	11861406	11861479	1000	-	.	gene_id "MSTRG.183292"; transcript_id "MSTRG.183292.20"; exon_number "10";
chr8	StringTie	exon	11864376	11864483	1000	-	.	gene_id "MSTRG.183292"; transcript_id "MSTRG.183292.20"; exon_number "11";
chr8	StringTie	exon	11868001	11868172	1000	-	.	gene_id "MSTRG.183292"; transcript_id "MSTRG.183292.20"; exon_number "12";
chr8	StringTie	transcript	11853324	11868110	1000	-	.	gene_id "MSTRG.183292"; transcript_id "MSTRG.183292.204";
chr8	StringTie	exon	11853324	11853479	1000	-	.	gene_id "MSTRG.183292"; transcript_id "MSTRG.183292.204"; exon_number "1";
chr8	StringTie	exon	11857858	11857940	1000	-	.	gene_id "MSTRG.183292"; transcript_id "MSTRG.183292.204"; exon_number "2";
chr8	StringTie	exon	11867970	11868110	1000	-	.	gene_id "MSTRG.183292"; transcript_id "MSTRG.183292.204"; exon_number "3";
chr8	StringTie	transcript	11842458	11868177	1000	-	.	gene_id "MSTRG.183292"; transcript_id "MSTRG.183292.21";
chr8	StringTie	exon	11842458	11845222	1000	-	.	gene_id "MSTRG.183292"; transcript_id "MSTRG.183292.21"; exon_number "1";
chr8	StringTie	exon	11845661	11845789	1000	-	.	gene_id "MSTRG.183292"; transcript_id "MSTRG.183292.21"; exon_number "2";
chr8	StringTie	exon	11847052	11847168	1000	-	.	gene_id "MSTRG.183292"; transcript_id "MSTRG.183292.21"; exon_number "3";
chr8	StringTie	exon	11847679	11847822	1000	-	.	gene_id "MSTRG.183292"; transcript_id "MSTRG.183292.21"; exon_number "4";
chr8	StringTie	exon	11848067	11848152	1000	-	.	gene_id "MSTRG.183292"; transcript_id "MSTRG.183292.21"; exon_number "5";
chr8	StringTie	exon	11849046	11849164	1000	-	.	gene_id "MSTRG.183292"; transcript_id "MSTRG.183292.21"; exon_number "6";
chr8	StringTie	exon	11850866	11850980	1000	-	.	gene_id "MSTRG.183292"; transcript_id "MSTRG.183292.21"; exon_number "7";
chr8	StringTie	exon	11852610	11852695	1000	-	.	gene_id "MSTRG.183292"; transcript_id "MSTRG.183292.21"; exon_number "8";
chr8	StringTie	exon	11853329	11853479	1000	-	.	gene_id "MSTRG.183292"; transcript_id "MSTRG.183292.21"; exon_number "9";
chr8	StringTie	exon	11864376	11864463	1000	-	.	gene_id "MSTRG.183292"; transcript_id "MSTRG.183292.21"; exon_number "10";
chr8	StringTie	exon	11867970	11868177	1000	-	.	gene_id "MSTRG.183292"; transcript_id "MSTRG.183292.21"; exon_number "11";
chr8	StringTie	transcript	11842463	11861494	1000	-	.	gene_id "MSTRG.183292"; transcript_id "MSTRG.183292.22";
chr8	StringTie	exon	11842463	11845222	1000	-	.	gene_id "MSTRG.183292"; transcript_id "MSTRG.183292.22"; exon_number "1";
chr8	StringTie	exon	11845661	11845789	1000	-	.	gene_id "MSTRG.183292"; transcript_id "MSTRG.183292.22"; exon_number "2";
chr8	StringTie	exon	11846562	11846616	1000	-	.	gene_id "MSTRG.183292"; transcript_id "MSTRG.183292.22"; exon_number "3";
chr8	StringTie	exon	11847052	11847168	1000	-	.	gene_id "MSTRG.183292"; transcript_id "MSTRG.183292.22"; exon_number "4";
chr8	StringTie	exon	11847679	11847822	1000	-	.	gene_id "MSTRG.183292"; transcript_id "MSTRG.183292.22"; exon_number "5";
chr8	StringTie	exon	11848067	11848152	1000	-	.	gene_id "MSTRG.183292"; transcript_id "MSTRG.183292.22"; exon_number "6";
chr8	StringTie	exon	11849046	11849164	1000	-	.	gene_id "MSTRG.183292"; transcript_id "MSTRG.183292.22"; exon_number "7";
chr8	StringTie	exon	11850866	11850980	1000	-	.	gene_id "MSTRG.183292"; transcript_id "MSTRG.183292.22"; exon_number "8";
chr8	StringTie	exon	11852610	11852695	1000	-	.	gene_id "MSTRG.183292"; transcript_id "MSTRG.183292.22"; exon_number "9";
chr8	StringTie	exon	11853329	11853479	1000	-	.	gene_id "MSTRG.183292"; transcript_id "MSTRG.183292.22"; exon_number "10";
chr8	StringTie	exon	11861406	11861494	1000	-	.	gene_id "MSTRG.183292"; transcript_id "MSTRG.183292.22"; exon_number "11";
chr8	StringTie	transcript	11842467	11868101	1000	-	.	gene_id "MSTRG.183292"; transcript_id "MSTRG.183292.23";
chr8	StringTie	exon	11842467	11845222	1000	-	.	gene_id "MSTRG.183292"; transcript_id "MSTRG.183292.23"; exon_number "1";
chr8	StringTie	exon	11845661	11845789	1000	-	.	gene_id "MSTRG.183292"; transcript_id "MSTRG.183292.23"; exon_number "2";
chr8	StringTie	exon	11847052	11847168	1000	-	.	gene_id "MSTRG.183292"; transcript_id "MSTRG.183292.23"; exon_number "3";
chr8	StringTie	exon	11847679	11847822	1000	-	.	gene_id "MSTRG.183292"; transcript_id "MSTRG.183292.23"; exon_number "4";
chr8	StringTie	exon	11848071	11848152	1000	-	.	gene_id "MSTRG.183292"; transcript_id "MSTRG.183292.23"; exon_number "5";
chr8	StringTie	exon	11849046	11849164	1000	-	.	gene_id "MSTRG.183292"; transcript_id "MSTRG.183292.23"; exon_number "6";
chr8	StringTie	exon	11850866	11850980	1000	-	.	gene_id "MSTRG.183292"; transcript_id "MSTRG.183292.23"; exon_number "7";
chr8	StringTie	exon	11852610	11852695	1000	-	.	gene_id "MSTRG.183292"; transcript_id "MSTRG.183292.23"; exon_number "8";
chr8	StringTie	exon	11853329	11853479	1000	-	.	gene_id "MSTRG.183292"; transcript_id "MSTRG.183292.23"; exon_number "9";
chr8	StringTie	exon	11857858	11857940	1000	-	.	gene_id "MSTRG.183292"; transcript_id "MSTRG.183292.23"; exon_number "10";
chr8	StringTie	exon	11864376	11864483	1000	-	.	gene_id "MSTRG.183292"; transcript_id "MSTRG.183292.23"; exon_number "11";
chr8	StringTie	exon	11868001	11868101	1000	-	.	gene_id "MSTRG.183292"; transcript_id "MSTRG.183292.23"; exon_number "12";
chr8	StringTie	transcript	11842469	11868110	1000	-	.	gene_id "MSTRG.183292"; transcript_id "MSTRG.183292.24";
chr8	StringTie	exon	11842469	11842891	1000	-	.	gene_id "MSTRG.183292"; transcript_id "MSTRG.183292.24"; exon_number "1";
chr8	StringTie	exon	11843716	11845222	1000	-	.	gene_id "MSTRG.183292"; transcript_id "MSTRG.183292.24"; exon_number "2";
chr8	StringTie	exon	11845661	11845789	1000	-	.	gene_id "MSTRG.183292"; transcript_id "MSTRG.183292.24"; exon_number "3";
chr8	StringTie	exon	11847052	11847168	1000	-	.	gene_id "MSTRG.183292"; transcript_id "MSTRG.183292.24"; exon_number "4";
chr8	StringTie	exon	11847679	11847822	1000	-	.	gene_id "MSTRG.183292"; transcript_id "MSTRG.183292.24"; exon_number "5";
chr8	StringTie	exon	11848067	11848152	1000	-	.	gene_id "MSTRG.183292"; transcript_id "MSTRG.183292.24"; exon_number "6";
chr8	StringTie	exon	11849046	11849164	1000	-	.	gene_id "MSTRG.183292"; transcript_id "MSTRG.183292.24"; exon_number "7";
chr8	StringTie	exon	11850866	11850980	1000	-	.	gene_id "MSTRG.183292"; transcript_id "MSTRG.183292.24"; exon_number "8";
chr8	StringTie	exon	11852610	11852695	1000	-	.	gene_id "MSTRG.183292"; transcript_id "MSTRG.183292.24"; exon_number "9";
chr8	StringTie	exon	11853329	11853479	1000	-	.	gene_id "MSTRG.183292"; transcript_id "MSTRG.183292.24"; exon_number "10";
chr8	StringTie	exon	11868001	11868110	1000	-	.	gene_id "MSTRG.183292"; transcript_id "MSTRG.183292.24"; exon_number "11";
chr8	StringTie	transcript	11842471	11868179	1000	-	.	gene_id "MSTRG.183292"; transcript_id "MSTRG.183292.25";
chr8	StringTie	exon	11842471	11845222	1000	-	.	gene_id "MSTRG.183292"; transcript_id "MSTRG.183292.25"; exon_number "1";
chr8	StringTie	exon	11845661	11845789	1000	-	.	gene_id "MSTRG.183292"; transcript_id "MSTRG.183292.25"; exon_number "2";
chr8	StringTie	exon	11847052	11847168	1000	-	.	gene_id "MSTRG.183292"; transcript_id "MSTRG.183292.25"; exon_number "3";
chr8	StringTie	exon	11847679	11847822	1000	-	.	gene_id "MSTRG.183292"; transcript_id "MSTRG.183292.25"; exon_number "4";
chr8	StringTie	exon	11848067	11848152	1000	-	.	gene_id "MSTRG.183292"; transcript_id "MSTRG.183292.25"; exon_number "5";
chr8	StringTie	exon	11849046	11849164	1000	-	.	gene_id "MSTRG.183292"; transcript_id "MSTRG.183292.25"; exon_number "6";
chr8	StringTie	exon	11850866	11850980	1000	-	.	gene_id "MSTRG.183292"; transcript_id "MSTRG.183292.25"; exon_number "7";
chr8	StringTie	exon	11852610	11852695	1000	-	.	gene_id "MSTRG.183292"; transcript_id "MSTRG.183292.25"; exon_number "8";
chr8	StringTie	exon	11853329	11853479	1000	-	.	gene_id "MSTRG.183292"; transcript_id "MSTRG.183292.25"; exon_number "9";
chr8	StringTie	exon	11864376	11864483	1000	-	.	gene_id "MSTRG.183292"; transcript_id "MSTRG.183292.25"; exon_number "10";
chr8	StringTie	exon	11868001	11868179	1000	-	.	gene_id "MSTRG.183292"; transcript_id "MSTRG.183292.25"; exon_number "11";
chr8	StringTie	transcript	11842473	11868089	1000	-	.	gene_id "MSTRG.183292"; transcript_id "MSTRG.183292.26";
chr8	StringTie	exon	11842473	11845222	1000	-	.	gene_id "MSTRG.183292"; transcript_id "MSTRG.183292.26"; exon_number "1";
chr8	StringTie	exon	11845661	11845789	1000	-	.	gene_id "MSTRG.183292"; transcript_id "MSTRG.183292.26"; exon_number "2";
chr8	StringTie	exon	11847052	11847168	1000	-	.	gene_id "MSTRG.183292"; transcript_id "MSTRG.183292.26"; exon_number "3";
chr8	StringTie	exon	11847679	11847822	1000	-	.	gene_id "MSTRG.183292"; transcript_id "MSTRG.183292.26"; exon_number "4";
chr8	StringTie	exon	11848067	11848152	1000	-	.	gene_id "MSTRG.183292"; transcript_id "MSTRG.183292.26"; exon_number "5";
chr8	StringTie	exon	11849046	11849164	1000	-	.	gene_id "MSTRG.183292"; transcript_id "MSTRG.183292.26"; exon_number "6";
chr8	StringTie	exon	11850866	11850978	1000	-	.	gene_id "MSTRG.183292"; transcript_id "MSTRG.183292.26"; exon_number "7";
chr8	StringTie	exon	11852610	11852695	1000	-	.	gene_id "MSTRG.183292"; transcript_id "MSTRG.183292.26"; exon_number "8";
chr8	StringTie	exon	11853329	11853479	1000	-	.	gene_id "MSTRG.183292"; transcript_id "MSTRG.183292.26"; exon_number "9";
chr8	StringTie	exon	11864376	11864463	1000	-	.	gene_id "MSTRG.183292"; transcript_id "MSTRG.183292.26"; exon_number "10";
chr8	StringTie	exon	11867254	11867391	1000	-	.	gene_id "MSTRG.183292"; transcript_id "MSTRG.183292.26"; exon_number "11";
chr8	StringTie	exon	11868001	11868089	1000	-	.	gene_id "MSTRG.183292"; transcript_id "MSTRG.183292.26"; exon_number "12";
chr8	StringTie	transcript	11842476	11868040	1000	-	.	gene_id "MSTRG.183292"; transcript_id "MSTRG.183292.27";
chr8	StringTie	exon	11842476	11845222	1000	-	.	gene_id "MSTRG.183292"; transcript_id "MSTRG.183292.27"; exon_number "1";
chr8	StringTie	exon	11845661	11845789	1000	-	.	gene_id "MSTRG.183292"; transcript_id "MSTRG.183292.27"; exon_number "2";
chr8	StringTie	exon	11847052	11847168	1000	-	.	gene_id "MSTRG.183292"; transcript_id "MSTRG.183292.27"; exon_number "3";
chr8	StringTie	exon	11847679	11847822	1000	-	.	gene_id "MSTRG.183292"; transcript_id "MSTRG.183292.27"; exon_number "4";
chr8	StringTie	exon	11848067	11848152	1000	-	.	gene_id "MSTRG.183292"; transcript_id "MSTRG.183292.27"; exon_number "5";
chr8	StringTie	exon	11849046	11849215	1000	-	.	gene_id "MSTRG.183292"; transcript_id "MSTRG.183292.27"; exon_number "6";
chr8	StringTie	exon	11850866	11850980	1000	-	.	gene_id "MSTRG.183292"; transcript_id "MSTRG.183292.27"; exon_number "7";
chr8	StringTie	exon	11852610	11852695	1000	-	.	gene_id "MSTRG.183292"; transcript_id "MSTRG.183292.27"; exon_number "8";
chr8	StringTie	exon	11853329	11853479	1000	-	.	gene_id "MSTRG.183292"; transcript_id "MSTRG.183292.27"; exon_number "9";
chr8	StringTie	exon	11857858	11857940	1000	-	.	gene_id "MSTRG.183292"; transcript_id "MSTRG.183292.27"; exon_number "10";
chr8	StringTie	exon	11864376	11864463	1000	-	.	gene_id "MSTRG.183292"; transcript_id "MSTRG.183292.27"; exon_number "11";
chr8	StringTie	exon	11868001	11868040	1000	-	.	gene_id "MSTRG.183292"; transcript_id "MSTRG.183292.27"; exon_number "12";
chr8	StringTie	transcript	11842476	11868126	1000	-	.	gene_id "MSTRG.183292"; transcript_id "MSTRG.183292.28";
chr8	StringTie	exon	11842476	11845222	1000	-	.	gene_id "MSTRG.183292"; transcript_id "MSTRG.183292.28"; exon_number "1";
chr8	StringTie	exon	11845661	11845789	1000	-	.	gene_id "MSTRG.183292"; transcript_id "MSTRG.183292.28"; exon_number "2";
chr8	StringTie	exon	11847052	11847168	1000	-	.	gene_id "MSTRG.183292"; transcript_id "MSTRG.183292.28"; exon_number "3";
chr8	StringTie	exon	11847679	11847822	1000	-	.	gene_id "MSTRG.183292"; transcript_id "MSTRG.183292.28"; exon_number "4";
chr8	StringTie	exon	11848067	11848152	1000	-	.	gene_id "MSTRG.183292"; transcript_id "MSTRG.183292.28"; exon_number "5";
chr8	StringTie	exon	11849046	11849164	1000	-	.	gene_id "MSTRG.183292"; transcript_id "MSTRG.183292.28"; exon_number "6";
chr8	StringTie	exon	11850866	11850980	1000	-	.	gene_id "MSTRG.183292"; transcript_id "MSTRG.183292.28"; exon_number "7";
chr8	StringTie	exon	11852610	11852695	1000	-	.	gene_id "MSTRG.183292"; transcript_id "MSTRG.183292.28"; exon_number "8";
chr8	StringTie	exon	11853329	11853479	1000	-	.	gene_id "MSTRG.183292"; transcript_id "MSTRG.183292.28"; exon_number "9";
chr8	StringTie	exon	11861406	11861479	1000	-	.	gene_id "MSTRG.183292"; transcript_id "MSTRG.183292.28"; exon_number "10";
chr8	StringTie	exon	11864376	11864463	1000	-	.	gene_id "MSTRG.183292"; transcript_id "MSTRG.183292.28"; exon_number "11";
chr8	StringTie	exon	11868001	11868126	1000	-	.	gene_id "MSTRG.183292"; transcript_id "MSTRG.183292.28"; exon_number "12";
chr8	StringTie	transcript	11842478	11868127	1000	-	.	gene_id "MSTRG.183292"; transcript_id "MSTRG.183292.29";
chr8	StringTie	exon	11842478	11845222	1000	-	.	gene_id "MSTRG.183292"; transcript_id "MSTRG.183292.29"; exon_number "1";
chr8	StringTie	exon	11845661	11845789	1000	-	.	gene_id "MSTRG.183292"; transcript_id "MSTRG.183292.29"; exon_number "2";
chr8	StringTie	exon	11847052	11847168	1000	-	.	gene_id "MSTRG.183292"; transcript_id "MSTRG.183292.29"; exon_number "3";
chr8	StringTie	exon	11847679	11847822	1000	-	.	gene_id "MSTRG.183292"; transcript_id "MSTRG.183292.29"; exon_number "4";
chr8	StringTie	exon	11848067	11848152	1000	-	.	gene_id "MSTRG.183292"; transcript_id "MSTRG.183292.29"; exon_number "5";
chr8	StringTie	exon	11849046	11849164	1000	-	.	gene_id "MSTRG.183292"; transcript_id "MSTRG.183292.29"; exon_number "6";
chr8	StringTie	exon	11850866	11850978	1000	-	.	gene_id "MSTRG.183292"; transcript_id "MSTRG.183292.29"; exon_number "7";
chr8	StringTie	exon	11852610	11852695	1000	-	.	gene_id "MSTRG.183292"; transcript_id "MSTRG.183292.29"; exon_number "8";
chr8	StringTie	exon	11853329	11853479	1000	-	.	gene_id "MSTRG.183292"; transcript_id "MSTRG.183292.29"; exon_number "9";
chr8	StringTie	exon	11867970	11868127	1000	-	.	gene_id "MSTRG.183292"; transcript_id "MSTRG.183292.29"; exon_number "10";
chr8	StringTie	transcript	11839323	11868188	1000	-	.	gene_id "MSTRG.183292"; transcript_id "MSTRG.183292.3";
chr8	StringTie	exon	11839323	11842891	1000	-	.	gene_id "MSTRG.183292"; transcript_id "MSTRG.183292.3"; exon_number "1";
chr8	StringTie	exon	11843838	11845222	1000	-	.	gene_id "MSTRG.183292"; transcript_id "MSTRG.183292.3"; exon_number "2";
chr8	StringTie	exon	11845661	11845789	1000	-	.	gene_id "MSTRG.183292"; transcript_id "MSTRG.183292.3"; exon_number "3";
chr8	StringTie	exon	11847052	11847168	1000	-	.	gene_id "MSTRG.183292"; transcript_id "MSTRG.183292.3"; exon_number "4";
chr8	StringTie	exon	11847679	11847822	1000	-	.	gene_id "MSTRG.183292"; transcript_id "MSTRG.183292.3"; exon_number "5";
chr8	StringTie	exon	11848067	11848152	1000	-	.	gene_id "MSTRG.183292"; transcript_id "MSTRG.183292.3"; exon_number "6";
chr8	StringTie	exon	11849046	11849164	1000	-	.	gene_id "MSTRG.183292"; transcript_id "MSTRG.183292.3"; exon_number "7";
chr8	StringTie	exon	11850866	11850980	1000	-	.	gene_id "MSTRG.183292"; transcript_id "MSTRG.183292.3"; exon_number "8";
chr8	StringTie	exon	11852610	11852695	1000	-	.	gene_id "MSTRG.183292"; transcript_id "MSTRG.183292.3"; exon_number "9";
chr8	StringTie	exon	11853329	11853479	1000	-	.	gene_id "MSTRG.183292"; transcript_id "MSTRG.183292.3"; exon_number "10";
chr8	StringTie	exon	11864376	11864463	1000	-	.	gene_id "MSTRG.183292"; transcript_id "MSTRG.183292.3"; exon_number "11";
chr8	StringTie	exon	11868001	11868188	1000	-	.	gene_id "MSTRG.183292"; transcript_id "MSTRG.183292.3"; exon_number "12";
chr8	StringTie	transcript	11842478	11868128	1000	-	.	gene_id "MSTRG.183292"; transcript_id "MSTRG.183292.30";
chr8	StringTie	exon	11842478	11842891	1000	-	.	gene_id "MSTRG.183292"; transcript_id "MSTRG.183292.30"; exon_number "1";
chr8	StringTie	exon	11843716	11844820	1000	-	.	gene_id "MSTRG.183292"; transcript_id "MSTRG.183292.30"; exon_number "2";
chr8	StringTie	exon	11845082	11845222	1000	-	.	gene_id "MSTRG.183292"; transcript_id "MSTRG.183292.30"; exon_number "3";
chr8	StringTie	exon	11845661	11845789	1000	-	.	gene_id "MSTRG.183292"; transcript_id "MSTRG.183292.30"; exon_number "4";
chr8	StringTie	exon	11847052	11847168	1000	-	.	gene_id "MSTRG.183292"; transcript_id "MSTRG.183292.30"; exon_number "5";
chr8	StringTie	exon	11847679	11847822	1000	-	.	gene_id "MSTRG.183292"; transcript_id "MSTRG.183292.30"; exon_number "6";
chr8	StringTie	exon	11848067	11848152	1000	-	.	gene_id "MSTRG.183292"; transcript_id "MSTRG.183292.30"; exon_number "7";
chr8	StringTie	exon	11849046	11849164	1000	-	.	gene_id "MSTRG.183292"; transcript_id "MSTRG.183292.30"; exon_number "8";
chr8	StringTie	exon	11850866	11850980	1000	-	.	gene_id "MSTRG.183292"; transcript_id "MSTRG.183292.30"; exon_number "9";
chr8	StringTie	exon	11852610	11852695	1000	-	.	gene_id "MSTRG.183292"; transcript_id "MSTRG.183292.30"; exon_number "10";
chr8	StringTie	exon	11853329	11853479	1000	-	.	gene_id "MSTRG.183292"; transcript_id "MSTRG.183292.30"; exon_number "11";
chr8	StringTie	exon	11868001	11868128	1000	-	.	gene_id "MSTRG.183292"; transcript_id "MSTRG.183292.30"; exon_number "12";
chr8	StringTie	transcript	11842479	11864618	1000	-	.	gene_id "MSTRG.183292"; transcript_id "MSTRG.183292.31";
chr8	StringTie	exon	11842479	11845222	1000	-	.	gene_id "MSTRG.183292"; transcript_id "MSTRG.183292.31"; exon_number "1";
chr8	StringTie	exon	11845661	11845789	1000	-	.	gene_id "MSTRG.183292"; transcript_id "MSTRG.183292.31"; exon_number "2";
chr8	StringTie	exon	11847052	11847168	1000	-	.	gene_id "MSTRG.183292"; transcript_id "MSTRG.183292.31"; exon_number "3";
chr8	StringTie	exon	11847679	11847822	1000	-	.	gene_id "MSTRG.183292"; transcript_id "MSTRG.183292.31"; exon_number "4";
chr8	StringTie	exon	11848067	11848152	1000	-	.	gene_id "MSTRG.183292"; transcript_id "MSTRG.183292.31"; exon_number "5";
chr8	StringTie	exon	11848412	11848507	1000	-	.	gene_id "MSTRG.183292"; transcript_id "MSTRG.183292.31"; exon_number "6";
chr8	StringTie	exon	11849046	11849164	1000	-	.	gene_id "MSTRG.183292"; transcript_id "MSTRG.183292.31"; exon_number "7";
chr8	StringTie	exon	11850866	11850980	1000	-	.	gene_id "MSTRG.183292"; transcript_id "MSTRG.183292.31"; exon_number "8";
chr8	StringTie	exon	11852610	11852695	1000	-	.	gene_id "MSTRG.183292"; transcript_id "MSTRG.183292.31"; exon_number "9";
chr8	StringTie	exon	11853329	11853479	1000	-	.	gene_id "MSTRG.183292"; transcript_id "MSTRG.183292.31"; exon_number "10";
chr8	StringTie	exon	11864376	11864618	1000	-	.	gene_id "MSTRG.183292"; transcript_id "MSTRG.183292.31"; exon_number "11";
chr8	StringTie	transcript	11842480	11868118	1000	-	.	gene_id "MSTRG.183292"; transcript_id "MSTRG.183292.32";
chr8	StringTie	exon	11842480	11845222	1000	-	.	gene_id "MSTRG.183292"; transcript_id "MSTRG.183292.32"; exon_number "1";
chr8	StringTie	exon	11845661	11846616	1000	-	.	gene_id "MSTRG.183292"; transcript_id "MSTRG.183292.32"; exon_number "2";
chr8	StringTie	exon	11847052	11847168	1000	-	.	gene_id "MSTRG.183292"; transcript_id "MSTRG.183292.32"; exon_number "3";
chr8	StringTie	exon	11847679	11847822	1000	-	.	gene_id "MSTRG.183292"; transcript_id "MSTRG.183292.32"; exon_number "4";
chr8	StringTie	exon	11848071	11848152	1000	-	.	gene_id "MSTRG.183292"; transcript_id "MSTRG.183292.32"; exon_number "5";
chr8	StringTie	exon	11848412	11848507	1000	-	.	gene_id "MSTRG.183292"; transcript_id "MSTRG.183292.32"; exon_number "6";
chr8	StringTie	exon	11849046	11849164	1000	-	.	gene_id "MSTRG.183292"; transcript_id "MSTRG.183292.32"; exon_number "7";
chr8	StringTie	exon	11850866	11850980	1000	-	.	gene_id "MSTRG.183292"; transcript_id "MSTRG.183292.32"; exon_number "8";
chr8	StringTie	exon	11852610	11852695	1000	-	.	gene_id "MSTRG.183292"; transcript_id "MSTRG.183292.32"; exon_number "9";
chr8	StringTie	exon	11853329	11853479	1000	-	.	gene_id "MSTRG.183292"; transcript_id "MSTRG.183292.32"; exon_number "10";
chr8	StringTie	exon	11867254	11867391	1000	-	.	gene_id "MSTRG.183292"; transcript_id "MSTRG.183292.32"; exon_number "11";
chr8	StringTie	exon	11868001	11868118	1000	-	.	gene_id "MSTRG.183292"; transcript_id "MSTRG.183292.32"; exon_number "12";
chr8	StringTie	transcript	11842481	11867773	1000	-	.	gene_id "MSTRG.183292"; transcript_id "MSTRG.183292.33";
chr8	StringTie	exon	11842481	11845222	1000	-	.	gene_id "MSTRG.183292"; transcript_id "MSTRG.183292.33"; exon_number "1";
chr8	StringTie	exon	11845661	11845789	1000	-	.	gene_id "MSTRG.183292"; transcript_id "MSTRG.183292.33"; exon_number "2";
chr8	StringTie	exon	11847052	11847168	1000	-	.	gene_id "MSTRG.183292"; transcript_id "MSTRG.183292.33"; exon_number "3";
chr8	StringTie	exon	11847679	11847822	1000	-	.	gene_id "MSTRG.183292"; transcript_id "MSTRG.183292.33"; exon_number "4";
chr8	StringTie	exon	11848067	11848152	1000	-	.	gene_id "MSTRG.183292"; transcript_id "MSTRG.183292.33"; exon_number "5";
chr8	StringTie	exon	11849046	11849164	1000	-	.	gene_id "MSTRG.183292"; transcript_id "MSTRG.183292.33"; exon_number "6";
chr8	StringTie	exon	11850866	11850983	1000	-	.	gene_id "MSTRG.183292"; transcript_id "MSTRG.183292.33"; exon_number "7";
chr8	StringTie	exon	11852614	11852695	1000	-	.	gene_id "MSTRG.183292"; transcript_id "MSTRG.183292.33"; exon_number "8";
chr8	StringTie	exon	11853329	11853479	1000	-	.	gene_id "MSTRG.183292"; transcript_id "MSTRG.183292.33"; exon_number "9";
chr8	StringTie	exon	11867254	11867773	1000	-	.	gene_id "MSTRG.183292"; transcript_id "MSTRG.183292.33"; exon_number "10";
chr8	StringTie	transcript	11842481	11868089	1000	-	.	gene_id "MSTRG.183292"; transcript_id "MSTRG.183292.34";
chr8	StringTie	exon	11842481	11845222	1000	-	.	gene_id "MSTRG.183292"; transcript_id "MSTRG.183292.34"; exon_number "1";
chr8	StringTie	exon	11845661	11845789	1000	-	.	gene_id "MSTRG.183292"; transcript_id "MSTRG.183292.34"; exon_number "2";
chr8	StringTie	exon	11847052	11847168	1000	-	.	gene_id "MSTRG.183292"; transcript_id "MSTRG.183292.34"; exon_number "3";
chr8	StringTie	exon	11847679	11847822	1000	-	.	gene_id "MSTRG.183292"; transcript_id "MSTRG.183292.34"; exon_number "4";
chr8	StringTie	exon	11848067	11848152	1000	-	.	gene_id "MSTRG.183292"; transcript_id "MSTRG.183292.34"; exon_number "5";
chr8	StringTie	exon	11849046	11849164	1000	-	.	gene_id "MSTRG.183292"; transcript_id "MSTRG.183292.34"; exon_number "6";
chr8	StringTie	exon	11850866	11850983	1000	-	.	gene_id "MSTRG.183292"; transcript_id "MSTRG.183292.34"; exon_number "7";
chr8	StringTie	exon	11852614	11852695	1000	-	.	gene_id "MSTRG.183292"; transcript_id "MSTRG.183292.34"; exon_number "8";
chr8	StringTie	exon	11853329	11853479	1000	-	.	gene_id "MSTRG.183292"; transcript_id "MSTRG.183292.34"; exon_number "9";
chr8	StringTie	exon	11864376	11864463	1000	-	.	gene_id "MSTRG.183292"; transcript_id "MSTRG.183292.34"; exon_number "10";
chr8	StringTie	exon	11867254	11867391	1000	-	.	gene_id "MSTRG.183292"; transcript_id "MSTRG.183292.34"; exon_number "11";
chr8	StringTie	exon	11868001	11868089	1000	-	.	gene_id "MSTRG.183292"; transcript_id "MSTRG.183292.34"; exon_number "12";
chr8	StringTie	transcript	11842482	11867933	1000	-	.	gene_id "MSTRG.183292"; transcript_id "MSTRG.183292.35";
chr8	StringTie	exon	11842482	11845222	1000	-	.	gene_id "MSTRG.183292"; transcript_id "MSTRG.183292.35"; exon_number "1";
chr8	StringTie	exon	11845661	11845789	1000	-	.	gene_id "MSTRG.183292"; transcript_id "MSTRG.183292.35"; exon_number "2";
chr8	StringTie	exon	11847052	11847168	1000	-	.	gene_id "MSTRG.183292"; transcript_id "MSTRG.183292.35"; exon_number "3";
chr8	StringTie	exon	11847679	11847822	1000	-	.	gene_id "MSTRG.183292"; transcript_id "MSTRG.183292.35"; exon_number "4";
chr8	StringTie	exon	11848071	11848152	1000	-	.	gene_id "MSTRG.183292"; transcript_id "MSTRG.183292.35"; exon_number "5";
chr8	StringTie	exon	11849046	11849164	1000	-	.	gene_id "MSTRG.183292"; transcript_id "MSTRG.183292.35"; exon_number "6";
chr8	StringTie	exon	11850866	11850980	1000	-	.	gene_id "MSTRG.183292"; transcript_id "MSTRG.183292.35"; exon_number "7";
chr8	StringTie	exon	11852610	11852695	1000	-	.	gene_id "MSTRG.183292"; transcript_id "MSTRG.183292.35"; exon_number "8";
chr8	StringTie	exon	11853329	11853479	1000	-	.	gene_id "MSTRG.183292"; transcript_id "MSTRG.183292.35"; exon_number "9";
chr8	StringTie	exon	11864376	11867933	1000	-	.	gene_id "MSTRG.183292"; transcript_id "MSTRG.183292.35"; exon_number "10";
chr8	StringTie	transcript	11842482	11868129	1000	-	.	gene_id "MSTRG.183292"; transcript_id "MSTRG.183292.36";
chr8	StringTie	exon	11842482	11845222	1000	-	.	gene_id "MSTRG.183292"; transcript_id "MSTRG.183292.36"; exon_number "1";
chr8	StringTie	exon	11845661	11845789	1000	-	.	gene_id "MSTRG.183292"; transcript_id "MSTRG.183292.36"; exon_number "2";
chr8	StringTie	exon	11847052	11847168	1000	-	.	gene_id "MSTRG.183292"; transcript_id "MSTRG.183292.36"; exon_number "3";
chr8	StringTie	exon	11847679	11847822	1000	-	.	gene_id "MSTRG.183292"; transcript_id "MSTRG.183292.36"; exon_number "4";
chr8	StringTie	exon	11848067	11848152	1000	-	.	gene_id "MSTRG.183292"; transcript_id "MSTRG.183292.36"; exon_number "5";
chr8	StringTie	exon	11849046	11849164	1000	-	.	gene_id "MSTRG.183292"; transcript_id "MSTRG.183292.36"; exon_number "6";
chr8	StringTie	exon	11850866	11850980	1000	-	.	gene_id "MSTRG.183292"; transcript_id "MSTRG.183292.36"; exon_number "7";
chr8	StringTie	exon	11852610	11852695	1000	-	.	gene_id "MSTRG.183292"; transcript_id "MSTRG.183292.36"; exon_number "8";
chr8	StringTie	exon	11853329	11853479	1000	-	.	gene_id "MSTRG.183292"; transcript_id "MSTRG.183292.36"; exon_number "9";
chr8	StringTie	exon	11861406	11861479	1000	-	.	gene_id "MSTRG.183292"; transcript_id "MSTRG.183292.36"; exon_number "10";
chr8	StringTie	exon	11862345	11862478	1000	-	.	gene_id "MSTRG.183292"; transcript_id "MSTRG.183292.36"; exon_number "11";
chr8	StringTie	exon	11864376	11864463	1000	-	.	gene_id "MSTRG.183292"; transcript_id "MSTRG.183292.36"; exon_number "12";
chr8	StringTie	exon	11867254	11868129	1000	-	.	gene_id "MSTRG.183292"; transcript_id "MSTRG.183292.36"; exon_number "13";
chr8	StringTie	transcript	11842482	11868127	1000	-	.	gene_id "MSTRG.183292"; transcript_id "MSTRG.183292.37";
chr8	StringTie	exon	11842482	11845222	1000	-	.	gene_id "MSTRG.183292"; transcript_id "MSTRG.183292.37"; exon_number "1";
chr8	StringTie	exon	11845661	11845789	1000	-	.	gene_id "MSTRG.183292"; transcript_id "MSTRG.183292.37"; exon_number "2";
chr8	StringTie	exon	11847052	11847168	1000	-	.	gene_id "MSTRG.183292"; transcript_id "MSTRG.183292.37"; exon_number "3";
chr8	StringTie	exon	11848067	11848152	1000	-	.	gene_id "MSTRG.183292"; transcript_id "MSTRG.183292.37"; exon_number "4";
chr8	StringTie	exon	11849046	11849164	1000	-	.	gene_id "MSTRG.183292"; transcript_id "MSTRG.183292.37"; exon_number "5";
chr8	StringTie	exon	11850866	11850980	1000	-	.	gene_id "MSTRG.183292"; transcript_id "MSTRG.183292.37"; exon_number "6";
chr8	StringTie	exon	11852610	11852695	1000	-	.	gene_id "MSTRG.183292"; transcript_id "MSTRG.183292.37"; exon_number "7";
chr8	StringTie	exon	11853329	11853479	1000	-	.	gene_id "MSTRG.183292"; transcript_id "MSTRG.183292.37"; exon_number "8";
chr8	StringTie	exon	11868001	11868127	1000	-	.	gene_id "MSTRG.183292"; transcript_id "MSTRG.183292.37"; exon_number "9";
chr8	StringTie	transcript	11842483	11868132	1000	-	.	gene_id "MSTRG.183292"; transcript_id "MSTRG.183292.38";
chr8	StringTie	exon	11842483	11845243	1000	-	.	gene_id "MSTRG.183292"; transcript_id "MSTRG.183292.38"; exon_number "1";
chr8	StringTie	exon	11845661	11845789	1000	-	.	gene_id "MSTRG.183292"; transcript_id "MSTRG.183292.38"; exon_number "2";
chr8	StringTie	exon	11847052	11847168	1000	-	.	gene_id "MSTRG.183292"; transcript_id "MSTRG.183292.38"; exon_number "3";
chr8	StringTie	exon	11847679	11847822	1000	-	.	gene_id "MSTRG.183292"; transcript_id "MSTRG.183292.38"; exon_number "4";
chr8	StringTie	exon	11848067	11848152	1000	-	.	gene_id "MSTRG.183292"; transcript_id "MSTRG.183292.38"; exon_number "5";
chr8	StringTie	exon	11849046	11849164	1000	-	.	gene_id "MSTRG.183292"; transcript_id "MSTRG.183292.38"; exon_number "6";
chr8	StringTie	exon	11850866	11850980	1000	-	.	gene_id "MSTRG.183292"; transcript_id "MSTRG.183292.38"; exon_number "7";
chr8	StringTie	exon	11852610	11852695	1000	-	.	gene_id "MSTRG.183292"; transcript_id "MSTRG.183292.38"; exon_number "8";
chr8	StringTie	exon	11853329	11853479	1000	-	.	gene_id "MSTRG.183292"; transcript_id "MSTRG.183292.38"; exon_number "9";
chr8	StringTie	exon	11861406	11861479	1000	-	.	gene_id "MSTRG.183292"; transcript_id "MSTRG.183292.38"; exon_number "10";
chr8	StringTie	exon	11864376	11864463	1000	-	.	gene_id "MSTRG.183292"; transcript_id "MSTRG.183292.38"; exon_number "11";
chr8	StringTie	exon	11867970	11868132	1000	-	.	gene_id "MSTRG.183292"; transcript_id "MSTRG.183292.38"; exon_number "12";
chr8	StringTie	transcript	11842484	11868089	1000	-	.	gene_id "MSTRG.183292"; transcript_id "MSTRG.183292.39";
chr8	StringTie	exon	11842484	11845222	1000	-	.	gene_id "MSTRG.183292"; transcript_id "MSTRG.183292.39"; exon_number "1";
chr8	StringTie	exon	11845661	11845789	1000	-	.	gene_id "MSTRG.183292"; transcript_id "MSTRG.183292.39"; exon_number "2";
chr8	StringTie	exon	11846562	11846616	1000	-	.	gene_id "MSTRG.183292"; transcript_id "MSTRG.183292.39"; exon_number "3";
chr8	StringTie	exon	11847052	11847168	1000	-	.	gene_id "MSTRG.183292"; transcript_id "MSTRG.183292.39"; exon_number "4";
chr8	StringTie	exon	11847679	11847822	1000	-	.	gene_id "MSTRG.183292"; transcript_id "MSTRG.183292.39"; exon_number "5";
chr8	StringTie	exon	11848067	11848152	1000	-	.	gene_id "MSTRG.183292"; transcript_id "MSTRG.183292.39"; exon_number "6";
chr8	StringTie	exon	11849046	11849164	1000	-	.	gene_id "MSTRG.183292"; transcript_id "MSTRG.183292.39"; exon_number "7";
chr8	StringTie	exon	11850866	11850980	1000	-	.	gene_id "MSTRG.183292"; transcript_id "MSTRG.183292.39"; exon_number "8";
chr8	StringTie	exon	11852610	11852695	1000	-	.	gene_id "MSTRG.183292"; transcript_id "MSTRG.183292.39"; exon_number "9";
chr8	StringTie	exon	11853329	11853479	1000	-	.	gene_id "MSTRG.183292"; transcript_id "MSTRG.183292.39"; exon_number "10";
chr8	StringTie	exon	11864376	11864463	1000	-	.	gene_id "MSTRG.183292"; transcript_id "MSTRG.183292.39"; exon_number "11";
chr8	StringTie	exon	11867254	11867391	1000	-	.	gene_id "MSTRG.183292"; transcript_id "MSTRG.183292.39"; exon_number "12";
chr8	StringTie	exon	11868001	11868089	1000	-	.	gene_id "MSTRG.183292"; transcript_id "MSTRG.183292.39"; exon_number "13";
chr8	StringTie	transcript	11842211	11868070	1000	-	.	gene_id "MSTRG.183292"; transcript_id "MSTRG.183292.4";
chr8	StringTie	exon	11842211	11845222	1000	-	.	gene_id "MSTRG.183292"; transcript_id "MSTRG.183292.4"; exon_number "1";
chr8	StringTie	exon	11845661	11846616	1000	-	.	gene_id "MSTRG.183292"; transcript_id "MSTRG.183292.4"; exon_number "2";
chr8	StringTie	exon	11847052	11847168	1000	-	.	gene_id "MSTRG.183292"; transcript_id "MSTRG.183292.4"; exon_number "3";
chr8	StringTie	exon	11847679	11847822	1000	-	.	gene_id "MSTRG.183292"; transcript_id "MSTRG.183292.4"; exon_number "4";
chr8	StringTie	exon	11848067	11848152	1000	-	.	gene_id "MSTRG.183292"; transcript_id "MSTRG.183292.4"; exon_number "5";
chr8	StringTie	exon	11849046	11849164	1000	-	.	gene_id "MSTRG.183292"; transcript_id "MSTRG.183292.4"; exon_number "6";
chr8	StringTie	exon	11850866	11850980	1000	-	.	gene_id "MSTRG.183292"; transcript_id "MSTRG.183292.4"; exon_number "7";
chr8	StringTie	exon	11852610	11852695	1000	-	.	gene_id "MSTRG.183292"; transcript_id "MSTRG.183292.4"; exon_number "8";
chr8	StringTie	exon	11853329	11853479	1000	-	.	gene_id "MSTRG.183292"; transcript_id "MSTRG.183292.4"; exon_number "9";
chr8	StringTie	exon	11861406	11861479	1000	-	.	gene_id "MSTRG.183292"; transcript_id "MSTRG.183292.4"; exon_number "10";
chr8	StringTie	exon	11864376	11864483	1000	-	.	gene_id "MSTRG.183292"; transcript_id "MSTRG.183292.4"; exon_number "11";
chr8	StringTie	exon	11868001	11868070	1000	-	.	gene_id "MSTRG.183292"; transcript_id "MSTRG.183292.4"; exon_number "12";
chr8	StringTie	transcript	11842485	11868100	1000	-	.	gene_id "MSTRG.183292"; transcript_id "MSTRG.183292.40";
chr8	StringTie	exon	11842485	11845222	1000	-	.	gene_id "MSTRG.183292"; transcript_id "MSTRG.183292.40"; exon_number "1";
chr8	StringTie	exon	11845661	11845789	1000	-	.	gene_id "MSTRG.183292"; transcript_id "MSTRG.183292.40"; exon_number "2";
chr8	StringTie	exon	11847052	11847168	1000	-	.	gene_id "MSTRG.183292"; transcript_id "MSTRG.183292.40"; exon_number "3";
chr8	StringTie	exon	11847679	11847822	1000	-	.	gene_id "MSTRG.183292"; transcript_id "MSTRG.183292.40"; exon_number "4";
chr8	StringTie	exon	11848067	11848152	1000	-	.	gene_id "MSTRG.183292"; transcript_id "MSTRG.183292.40"; exon_number "5";
chr8	StringTie	exon	11849046	11849164	1000	-	.	gene_id "MSTRG.183292"; transcript_id "MSTRG.183292.40"; exon_number "6";
chr8	StringTie	exon	11850866	11850980	1000	-	.	gene_id "MSTRG.183292"; transcript_id "MSTRG.183292.40"; exon_number "7";
chr8	StringTie	exon	11852610	11852695	1000	-	.	gene_id "MSTRG.183292"; transcript_id "MSTRG.183292.40"; exon_number "8";
chr8	StringTie	exon	11853329	11853479	1000	-	.	gene_id "MSTRG.183292"; transcript_id "MSTRG.183292.40"; exon_number "9";
chr8	StringTie	exon	11862345	11862478	1000	-	.	gene_id "MSTRG.183292"; transcript_id "MSTRG.183292.40"; exon_number "10";
chr8	StringTie	exon	11864376	11864483	1000	-	.	gene_id "MSTRG.183292"; transcript_id "MSTRG.183292.40"; exon_number "11";
chr8	StringTie	exon	11867970	11868100	1000	-	.	gene_id "MSTRG.183292"; transcript_id "MSTRG.183292.40"; exon_number "12";
chr8	StringTie	transcript	11842486	11861590	1000	-	.	gene_id "MSTRG.183292"; transcript_id "MSTRG.183292.41";
chr8	StringTie	exon	11842486	11845222	1000	-	.	gene_id "MSTRG.183292"; transcript_id "MSTRG.183292.41"; exon_number "1";
chr8	StringTie	exon	11845661	11845789	1000	-	.	gene_id "MSTRG.183292"; transcript_id "MSTRG.183292.41"; exon_number "2";
chr8	StringTie	exon	11847052	11847168	1000	-	.	gene_id "MSTRG.183292"; transcript_id "MSTRG.183292.41"; exon_number "3";
chr8	StringTie	exon	11847679	11847822	1000	-	.	gene_id "MSTRG.183292"; transcript_id "MSTRG.183292.41"; exon_number "4";
chr8	StringTie	exon	11848067	11848152	1000	-	.	gene_id "MSTRG.183292"; transcript_id "MSTRG.183292.41"; exon_number "5";
chr8	StringTie	exon	11849046	11849164	1000	-	.	gene_id "MSTRG.183292"; transcript_id "MSTRG.183292.41"; exon_number "6";
chr8	StringTie	exon	11850866	11850978	1000	-	.	gene_id "MSTRG.183292"; transcript_id "MSTRG.183292.41"; exon_number "7";
chr8	StringTie	exon	11852610	11852695	1000	-	.	gene_id "MSTRG.183292"; transcript_id "MSTRG.183292.41"; exon_number "8";
chr8	StringTie	exon	11853329	11853479	1000	-	.	gene_id "MSTRG.183292"; transcript_id "MSTRG.183292.41"; exon_number "9";
chr8	StringTie	exon	11861406	11861590	1000	-	.	gene_id "MSTRG.183292"; transcript_id "MSTRG.183292.41"; exon_number "10";
chr8	StringTie	transcript	11842488	11868089	1000	-	.	gene_id "MSTRG.183292"; transcript_id "MSTRG.183292.42";
chr8	StringTie	exon	11842488	11845222	1000	-	.	gene_id "MSTRG.183292"; transcript_id "MSTRG.183292.42"; exon_number "1";
chr8	StringTie	exon	11845661	11845789	1000	-	.	gene_id "MSTRG.183292"; transcript_id "MSTRG.183292.42"; exon_number "2";
chr8	StringTie	exon	11847052	11847168	1000	-	.	gene_id "MSTRG.183292"; transcript_id "MSTRG.183292.42"; exon_number "3";
chr8	StringTie	exon	11847679	11847822	1000	-	.	gene_id "MSTRG.183292"; transcript_id "MSTRG.183292.42"; exon_number "4";
chr8	StringTie	exon	11848071	11848152	1000	-	.	gene_id "MSTRG.183292"; transcript_id "MSTRG.183292.42"; exon_number "5";
chr8	StringTie	exon	11849046	11849164	1000	-	.	gene_id "MSTRG.183292"; transcript_id "MSTRG.183292.42"; exon_number "6";
chr8	StringTie	exon	11850866	11850980	1000	-	.	gene_id "MSTRG.183292"; transcript_id "MSTRG.183292.42"; exon_number "7";
chr8	StringTie	exon	11852610	11852695	1000	-	.	gene_id "MSTRG.183292"; transcript_id "MSTRG.183292.42"; exon_number "8";
chr8	StringTie	exon	11853329	11853479	1000	-	.	gene_id "MSTRG.183292"; transcript_id "MSTRG.183292.42"; exon_number "9";
chr8	StringTie	exon	11864376	11864463	1000	-	.	gene_id "MSTRG.183292"; transcript_id "MSTRG.183292.42"; exon_number "10";
chr8	StringTie	exon	11867254	11867391	1000	-	.	gene_id "MSTRG.183292"; transcript_id "MSTRG.183292.42"; exon_number "11";
chr8	StringTie	exon	11868001	11868089	1000	-	.	gene_id "MSTRG.183292"; transcript_id "MSTRG.183292.42"; exon_number "12";
chr8	StringTie	transcript	11842488	11868040	1000	-	.	gene_id "MSTRG.183292"; transcript_id "MSTRG.183292.43";
chr8	StringTie	exon	11842488	11845222	1000	-	.	gene_id "MSTRG.183292"; transcript_id "MSTRG.183292.43"; exon_number "1";
chr8	StringTie	exon	11845661	11846616	1000	-	.	gene_id "MSTRG.183292"; transcript_id "MSTRG.183292.43"; exon_number "2";
chr8	StringTie	exon	11847052	11847168	1000	-	.	gene_id "MSTRG.183292"; transcript_id "MSTRG.183292.43"; exon_number "3";
chr8	StringTie	exon	11847679	11847822	1000	-	.	gene_id "MSTRG.183292"; transcript_id "MSTRG.183292.43"; exon_number "4";
chr8	StringTie	exon	11848067	11848152	1000	-	.	gene_id "MSTRG.183292"; transcript_id "MSTRG.183292.43"; exon_number "5";
chr8	StringTie	exon	11849046	11849164	1000	-	.	gene_id "MSTRG.183292"; transcript_id "MSTRG.183292.43"; exon_number "6";
chr8	StringTie	exon	11850866	11850980	1000	-	.	gene_id "MSTRG.183292"; transcript_id "MSTRG.183292.43"; exon_number "7";
chr8	StringTie	exon	11852610	11852695	1000	-	.	gene_id "MSTRG.183292"; transcript_id "MSTRG.183292.43"; exon_number "8";
chr8	StringTie	exon	11853329	11853479	1000	-	.	gene_id "MSTRG.183292"; transcript_id "MSTRG.183292.43"; exon_number "9";
chr8	StringTie	exon	11857858	11857940	1000	-	.	gene_id "MSTRG.183292"; transcript_id "MSTRG.183292.43"; exon_number "10";
chr8	StringTie	exon	11864376	11864463	1000	-	.	gene_id "MSTRG.183292"; transcript_id "MSTRG.183292.43"; exon_number "11";
chr8	StringTie	exon	11868001	11868040	1000	-	.	gene_id "MSTRG.183292"; transcript_id "MSTRG.183292.43"; exon_number "12";
chr8	StringTie	transcript	11842489	11866001	1000	-	.	gene_id "MSTRG.183292"; transcript_id "MSTRG.183292.44";
chr8	StringTie	exon	11842489	11845222	1000	-	.	gene_id "MSTRG.183292"; transcript_id "MSTRG.183292.44"; exon_number "1";
chr8	StringTie	exon	11845661	11846616	1000	-	.	gene_id "MSTRG.183292"; transcript_id "MSTRG.183292.44"; exon_number "2";
chr8	StringTie	exon	11847052	11847168	1000	-	.	gene_id "MSTRG.183292"; transcript_id "MSTRG.183292.44"; exon_number "3";
chr8	StringTie	exon	11847679	11847822	1000	-	.	gene_id "MSTRG.183292"; transcript_id "MSTRG.183292.44"; exon_number "4";
chr8	StringTie	exon	11848067	11848152	1000	-	.	gene_id "MSTRG.183292"; transcript_id "MSTRG.183292.44"; exon_number "5";
chr8	StringTie	exon	11849046	11849215	1000	-	.	gene_id "MSTRG.183292"; transcript_id "MSTRG.183292.44"; exon_number "6";
chr8	StringTie	exon	11850866	11850980	1000	-	.	gene_id "MSTRG.183292"; transcript_id "MSTRG.183292.44"; exon_number "7";
chr8	StringTie	exon	11852610	11852695	1000	-	.	gene_id "MSTRG.183292"; transcript_id "MSTRG.183292.44"; exon_number "8";
chr8	StringTie	exon	11853329	11853479	1000	-	.	gene_id "MSTRG.183292"; transcript_id "MSTRG.183292.44"; exon_number "9";
chr8	StringTie	exon	11864376	11866001	1000	-	.	gene_id "MSTRG.183292"; transcript_id "MSTRG.183292.44"; exon_number "10";
chr8	StringTie	transcript	11842489	11861789	1000	-	.	gene_id "MSTRG.183292"; transcript_id "MSTRG.183292.45";
chr8	StringTie	exon	11842489	11845222	1000	-	.	gene_id "MSTRG.183292"; transcript_id "MSTRG.183292.45"; exon_number "1";
chr8	StringTie	exon	11845661	11845789	1000	-	.	gene_id "MSTRG.183292"; transcript_id "MSTRG.183292.45"; exon_number "2";
chr8	StringTie	exon	11847052	11847168	1000	-	.	gene_id "MSTRG.183292"; transcript_id "MSTRG.183292.45"; exon_number "3";
chr8	StringTie	exon	11847679	11847822	1000	-	.	gene_id "MSTRG.183292"; transcript_id "MSTRG.183292.45"; exon_number "4";
chr8	StringTie	exon	11848067	11848152	1000	-	.	gene_id "MSTRG.183292"; transcript_id "MSTRG.183292.45"; exon_number "5";
chr8	StringTie	exon	11849046	11849164	1000	-	.	gene_id "MSTRG.183292"; transcript_id "MSTRG.183292.45"; exon_number "6";
chr8	StringTie	exon	11850866	11850964	1000	-	.	gene_id "MSTRG.183292"; transcript_id "MSTRG.183292.45"; exon_number "7";
chr8	StringTie	exon	11852610	11852695	1000	-	.	gene_id "MSTRG.183292"; transcript_id "MSTRG.183292.45"; exon_number "8";
chr8	StringTie	exon	11853329	11853479	1000	-	.	gene_id "MSTRG.183292"; transcript_id "MSTRG.183292.45"; exon_number "9";
chr8	StringTie	exon	11861406	11861789	1000	-	.	gene_id "MSTRG.183292"; transcript_id "MSTRG.183292.45"; exon_number "10";
chr8	StringTie	transcript	11842491	11868079	1000	-	.	gene_id "MSTRG.183292"; transcript_id "MSTRG.183292.46";
chr8	StringTie	exon	11842491	11842750	1000	-	.	gene_id "MSTRG.183292"; transcript_id "MSTRG.183292.46"; exon_number "1";
chr8	StringTie	exon	11842886	11845222	1000	-	.	gene_id "MSTRG.183292"; transcript_id "MSTRG.183292.46"; exon_number "2";
chr8	StringTie	exon	11845661	11845789	1000	-	.	gene_id "MSTRG.183292"; transcript_id "MSTRG.183292.46"; exon_number "3";
chr8	StringTie	exon	11847052	11847168	1000	-	.	gene_id "MSTRG.183292"; transcript_id "MSTRG.183292.46"; exon_number "4";
chr8	StringTie	exon	11847679	11847822	1000	-	.	gene_id "MSTRG.183292"; transcript_id "MSTRG.183292.46"; exon_number "5";
chr8	StringTie	exon	11848067	11848152	1000	-	.	gene_id "MSTRG.183292"; transcript_id "MSTRG.183292.46"; exon_number "6";
chr8	StringTie	exon	11849046	11849164	1000	-	.	gene_id "MSTRG.183292"; transcript_id "MSTRG.183292.46"; exon_number "7";
chr8	StringTie	exon	11850866	11850980	1000	-	.	gene_id "MSTRG.183292"; transcript_id "MSTRG.183292.46"; exon_number "8";
chr8	StringTie	exon	11852610	11852695	1000	-	.	gene_id "MSTRG.183292"; transcript_id "MSTRG.183292.46"; exon_number "9";
chr8	StringTie	exon	11853329	11853479	1000	-	.	gene_id "MSTRG.183292"; transcript_id "MSTRG.183292.46"; exon_number "10";
chr8	StringTie	exon	11861361	11861479	1000	-	.	gene_id "MSTRG.183292"; transcript_id "MSTRG.183292.46"; exon_number "11";
chr8	StringTie	exon	11868001	11868079	1000	-	.	gene_id "MSTRG.183292"; transcript_id "MSTRG.183292.46"; exon_number "12";
chr8	StringTie	transcript	11842491	11868052	1000	-	.	gene_id "MSTRG.183292"; transcript_id "MSTRG.183292.47";
chr8	StringTie	exon	11842491	11842750	1000	-	.	gene_id "MSTRG.183292"; transcript_id "MSTRG.183292.47"; exon_number "1";
chr8	StringTie	exon	11842886	11844820	1000	-	.	gene_id "MSTRG.183292"; transcript_id "MSTRG.183292.47"; exon_number "2";
chr8	StringTie	exon	11845082	11845222	1000	-	.	gene_id "MSTRG.183292"; transcript_id "MSTRG.183292.47"; exon_number "3";
chr8	StringTie	exon	11845661	11845789	1000	-	.	gene_id "MSTRG.183292"; transcript_id "MSTRG.183292.47"; exon_number "4";
chr8	StringTie	exon	11847052	11847168	1000	-	.	gene_id "MSTRG.183292"; transcript_id "MSTRG.183292.47"; exon_number "5";
chr8	StringTie	exon	11847679	11847822	1000	-	.	gene_id "MSTRG.183292"; transcript_id "MSTRG.183292.47"; exon_number "6";
chr8	StringTie	exon	11848067	11848152	1000	-	.	gene_id "MSTRG.183292"; transcript_id "MSTRG.183292.47"; exon_number "7";
chr8	StringTie	exon	11849046	11849164	1000	-	.	gene_id "MSTRG.183292"; transcript_id "MSTRG.183292.47"; exon_number "8";
chr8	StringTie	exon	11850866	11850980	1000	-	.	gene_id "MSTRG.183292"; transcript_id "MSTRG.183292.47"; exon_number "9";
chr8	StringTie	exon	11852610	11852695	1000	-	.	gene_id "MSTRG.183292"; transcript_id "MSTRG.183292.47"; exon_number "10";
chr8	StringTie	exon	11853329	11853479	1000	-	.	gene_id "MSTRG.183292"; transcript_id "MSTRG.183292.47"; exon_number "11";
chr8	StringTie	exon	11867970	11868052	1000	-	.	gene_id "MSTRG.183292"; transcript_id "MSTRG.183292.47"; exon_number "12";
chr8	StringTie	transcript	11842491	11868132	1000	-	.	gene_id "MSTRG.183292"; transcript_id "MSTRG.183292.48";
chr8	StringTie	exon	11842491	11842891	1000	-	.	gene_id "MSTRG.183292"; transcript_id "MSTRG.183292.48"; exon_number "1";
chr8	StringTie	exon	11843838	11844820	1000	-	.	gene_id "MSTRG.183292"; transcript_id "MSTRG.183292.48"; exon_number "2";
chr8	StringTie	exon	11845082	11845222	1000	-	.	gene_id "MSTRG.183292"; transcript_id "MSTRG.183292.48"; exon_number "3";
chr8	StringTie	exon	11845661	11845789	1000	-	.	gene_id "MSTRG.183292"; transcript_id "MSTRG.183292.48"; exon_number "4";
chr8	StringTie	exon	11847052	11847168	1000	-	.	gene_id "MSTRG.183292"; transcript_id "MSTRG.183292.48"; exon_number "5";
chr8	StringTie	exon	11847679	11847822	1000	-	.	gene_id "MSTRG.183292"; transcript_id "MSTRG.183292.48"; exon_number "6";
chr8	StringTie	exon	11848067	11848152	1000	-	.	gene_id "MSTRG.183292"; transcript_id "MSTRG.183292.48"; exon_number "7";
chr8	StringTie	exon	11849046	11849164	1000	-	.	gene_id "MSTRG.183292"; transcript_id "MSTRG.183292.48"; exon_number "8";
chr8	StringTie	exon	11850866	11850980	1000	-	.	gene_id "MSTRG.183292"; transcript_id "MSTRG.183292.48"; exon_number "9";
chr8	StringTie	exon	11852610	11852695	1000	-	.	gene_id "MSTRG.183292"; transcript_id "MSTRG.183292.48"; exon_number "10";
chr8	StringTie	exon	11853329	11853479	1000	-	.	gene_id "MSTRG.183292"; transcript_id "MSTRG.183292.48"; exon_number "11";
chr8	StringTie	exon	11868001	11868132	1000	-	.	gene_id "MSTRG.183292"; transcript_id "MSTRG.183292.48"; exon_number "12";
chr8	StringTie	transcript	11842491	11868106	1000	-	.	gene_id "MSTRG.183292"; transcript_id "MSTRG.183292.49";
chr8	StringTie	exon	11842491	11842891	1000	-	.	gene_id "MSTRG.183292"; transcript_id "MSTRG.183292.49"; exon_number "1";
chr8	StringTie	exon	11843838	11845222	1000	-	.	gene_id "MSTRG.183292"; transcript_id "MSTRG.183292.49"; exon_number "2";
chr8	StringTie	exon	11845661	11845789	1000	-	.	gene_id "MSTRG.183292"; transcript_id "MSTRG.183292.49"; exon_number "3";
chr8	StringTie	exon	11847052	11847168	1000	-	.	gene_id "MSTRG.183292"; transcript_id "MSTRG.183292.49"; exon_number "4";
chr8	StringTie	exon	11847679	11847822	1000	-	.	gene_id "MSTRG.183292"; transcript_id "MSTRG.183292.49"; exon_number "5";
chr8	StringTie	exon	11848067	11848152	1000	-	.	gene_id "MSTRG.183292"; transcript_id "MSTRG.183292.49"; exon_number "6";
chr8	StringTie	exon	11849046	11849164	1000	-	.	gene_id "MSTRG.183292"; transcript_id "MSTRG.183292.49"; exon_number "7";
chr8	StringTie	exon	11850866	11850980	1000	-	.	gene_id "MSTRG.183292"; transcript_id "MSTRG.183292.49"; exon_number "8";
chr8	StringTie	exon	11852610	11852695	1000	-	.	gene_id "MSTRG.183292"; transcript_id "MSTRG.183292.49"; exon_number "9";
chr8	StringTie	exon	11853329	11853479	1000	-	.	gene_id "MSTRG.183292"; transcript_id "MSTRG.183292.49"; exon_number "10";
chr8	StringTie	exon	11857858	11857940	1000	-	.	gene_id "MSTRG.183292"; transcript_id "MSTRG.183292.49"; exon_number "11";
chr8	StringTie	exon	11868001	11868106	1000	-	.	gene_id "MSTRG.183292"; transcript_id "MSTRG.183292.49"; exon_number "12";
chr8	StringTie	transcript	11842321	11868739	1000	-	.	gene_id "MSTRG.183292"; transcript_id "MSTRG.183292.5";
chr8	StringTie	exon	11842321	11845222	1000	-	.	gene_id "MSTRG.183292"; transcript_id "MSTRG.183292.5"; exon_number "1";
chr8	StringTie	exon	11845661	11846616	1000	-	.	gene_id "MSTRG.183292"; transcript_id "MSTRG.183292.5"; exon_number "2";
chr8	StringTie	exon	11847052	11847168	1000	-	.	gene_id "MSTRG.183292"; transcript_id "MSTRG.183292.5"; exon_number "3";
chr8	StringTie	exon	11847679	11848152	1000	-	.	gene_id "MSTRG.183292"; transcript_id "MSTRG.183292.5"; exon_number "4";
chr8	StringTie	exon	11849046	11849164	1000	-	.	gene_id "MSTRG.183292"; transcript_id "MSTRG.183292.5"; exon_number "5";
chr8	StringTie	exon	11850866	11850980	1000	-	.	gene_id "MSTRG.183292"; transcript_id "MSTRG.183292.5"; exon_number "6";
chr8	StringTie	exon	11852610	11852695	1000	-	.	gene_id "MSTRG.183292"; transcript_id "MSTRG.183292.5"; exon_number "7";
chr8	StringTie	exon	11853329	11853479	1000	-	.	gene_id "MSTRG.183292"; transcript_id "MSTRG.183292.5"; exon_number "8";
chr8	StringTie	exon	11868671	11868739	1000	-	.	gene_id "MSTRG.183292"; transcript_id "MSTRG.183292.5"; exon_number "9";
chr8	StringTie	transcript	11842492	11868106	1000	-	.	gene_id "MSTRG.183292"; transcript_id "MSTRG.183292.50";
chr8	StringTie	exon	11842492	11842994	1000	-	.	gene_id "MSTRG.183292"; transcript_id "MSTRG.183292.50"; exon_number "1";
chr8	StringTie	exon	11844006	11845222	1000	-	.	gene_id "MSTRG.183292"; transcript_id "MSTRG.183292.50"; exon_number "2";
chr8	StringTie	exon	11845661	11845789	1000	-	.	gene_id "MSTRG.183292"; transcript_id "MSTRG.183292.50"; exon_number "3";
chr8	StringTie	exon	11847052	11847168	1000	-	.	gene_id "MSTRG.183292"; transcript_id "MSTRG.183292.50"; exon_number "4";
chr8	StringTie	exon	11847679	11847822	1000	-	.	gene_id "MSTRG.183292"; transcript_id "MSTRG.183292.50"; exon_number "5";
chr8	StringTie	exon	11848067	11848152	1000	-	.	gene_id "MSTRG.183292"; transcript_id "MSTRG.183292.50"; exon_number "6";
chr8	StringTie	exon	11849046	11849164	1000	-	.	gene_id "MSTRG.183292"; transcript_id "MSTRG.183292.50"; exon_number "7";
chr8	StringTie	exon	11850866	11850980	1000	-	.	gene_id "MSTRG.183292"; transcript_id "MSTRG.183292.50"; exon_number "8";
chr8	StringTie	exon	11852610	11852695	1000	-	.	gene_id "MSTRG.183292"; transcript_id "MSTRG.183292.50"; exon_number "9";
chr8	StringTie	exon	11853329	11853479	1000	-	.	gene_id "MSTRG.183292"; transcript_id "MSTRG.183292.50"; exon_number "10";
chr8	StringTie	exon	11868001	11868106	1000	-	.	gene_id "MSTRG.183292"; transcript_id "MSTRG.183292.50"; exon_number "11";
chr8	StringTie	transcript	11842498	11868040	1000	-	.	gene_id "MSTRG.183292"; transcript_id "MSTRG.183292.51";
chr8	StringTie	exon	11842498	11845222	1000	-	.	gene_id "MSTRG.183292"; transcript_id "MSTRG.183292.51"; exon_number "1";
chr8	StringTie	exon	11845661	11845789	1000	-	.	gene_id "MSTRG.183292"; transcript_id "MSTRG.183292.51"; exon_number "2";
chr8	StringTie	exon	11847052	11847168	1000	-	.	gene_id "MSTRG.183292"; transcript_id "MSTRG.183292.51"; exon_number "3";
chr8	StringTie	exon	11847679	11847822	1000	-	.	gene_id "MSTRG.183292"; transcript_id "MSTRG.183292.51"; exon_number "4";
chr8	StringTie	exon	11848067	11848152	1000	-	.	gene_id "MSTRG.183292"; transcript_id "MSTRG.183292.51"; exon_number "5";
chr8	StringTie	exon	11849046	11849164	1000	-	.	gene_id "MSTRG.183292"; transcript_id "MSTRG.183292.51"; exon_number "6";
chr8	StringTie	exon	11850866	11850980	1000	-	.	gene_id "MSTRG.183292"; transcript_id "MSTRG.183292.51"; exon_number "7";
chr8	StringTie	exon	11852610	11852695	1000	-	.	gene_id "MSTRG.183292"; transcript_id "MSTRG.183292.51"; exon_number "8";
chr8	StringTie	exon	11853329	11853479	1000	-	.	gene_id "MSTRG.183292"; transcript_id "MSTRG.183292.51"; exon_number "9";
chr8	StringTie	exon	11857858	11857940	1000	-	.	gene_id "MSTRG.183292"; transcript_id "MSTRG.183292.51"; exon_number "10";
chr8	StringTie	exon	11864376	11864463	1000	-	.	gene_id "MSTRG.183292"; transcript_id "MSTRG.183292.51"; exon_number "11";
chr8	StringTie	exon	11868001	11868040	1000	-	.	gene_id "MSTRG.183292"; transcript_id "MSTRG.183292.51"; exon_number "12";
chr8	StringTie	transcript	11842498	11867653	1000	-	.	gene_id "MSTRG.183292"; transcript_id "MSTRG.183292.52";
chr8	StringTie	exon	11842498	11845222	1000	-	.	gene_id "MSTRG.183292"; transcript_id "MSTRG.183292.52"; exon_number "1";
chr8	StringTie	exon	11845661	11846616	1000	-	.	gene_id "MSTRG.183292"; transcript_id "MSTRG.183292.52"; exon_number "2";
chr8	StringTie	exon	11847052	11847168	1000	-	.	gene_id "MSTRG.183292"; transcript_id "MSTRG.183292.52"; exon_number "3";
chr8	StringTie	exon	11847679	11847822	1000	-	.	gene_id "MSTRG.183292"; transcript_id "MSTRG.183292.52"; exon_number "4";
chr8	StringTie	exon	11848067	11848152	1000	-	.	gene_id "MSTRG.183292"; transcript_id "MSTRG.183292.52"; exon_number "5";
chr8	StringTie	exon	11849046	11849164	1000	-	.	gene_id "MSTRG.183292"; transcript_id "MSTRG.183292.52"; exon_number "6";
chr8	StringTie	exon	11850866	11850978	1000	-	.	gene_id "MSTRG.183292"; transcript_id "MSTRG.183292.52"; exon_number "7";
chr8	StringTie	exon	11852610	11852695	1000	-	.	gene_id "MSTRG.183292"; transcript_id "MSTRG.183292.52"; exon_number "8";
chr8	StringTie	exon	11853329	11853479	1000	-	.	gene_id "MSTRG.183292"; transcript_id "MSTRG.183292.52"; exon_number "9";
chr8	StringTie	exon	11864376	11867653	1000	-	.	gene_id "MSTRG.183292"; transcript_id "MSTRG.183292.52"; exon_number "10";
chr8	StringTie	transcript	11842498	11862468	1000	-	.	gene_id "MSTRG.183292"; transcript_id "MSTRG.183292.53";
chr8	StringTie	exon	11842498	11842885	1000	-	.	gene_id "MSTRG.183292"; transcript_id "MSTRG.183292.53"; exon_number "1";
chr8	StringTie	exon	11843813	11845222	1000	-	.	gene_id "MSTRG.183292"; transcript_id "MSTRG.183292.53"; exon_number "2";
chr8	StringTie	exon	11845661	11845789	1000	-	.	gene_id "MSTRG.183292"; transcript_id "MSTRG.183292.53"; exon_number "3";
chr8	StringTie	exon	11847052	11847168	1000	-	.	gene_id "MSTRG.183292"; transcript_id "MSTRG.183292.53"; exon_number "4";
chr8	StringTie	exon	11847679	11847822	1000	-	.	gene_id "MSTRG.183292"; transcript_id "MSTRG.183292.53"; exon_number "5";
chr8	StringTie	exon	11848067	11848152	1000	-	.	gene_id "MSTRG.183292"; transcript_id "MSTRG.183292.53"; exon_number "6";
chr8	StringTie	exon	11849046	11849164	1000	-	.	gene_id "MSTRG.183292"; transcript_id "MSTRG.183292.53"; exon_number "7";
chr8	StringTie	exon	11850866	11850980	1000	-	.	gene_id "MSTRG.183292"; transcript_id "MSTRG.183292.53"; exon_number "8";
chr8	StringTie	exon	11852610	11852695	1000	-	.	gene_id "MSTRG.183292"; transcript_id "MSTRG.183292.53"; exon_number "9";
chr8	StringTie	exon	11853329	11853479	1000	-	.	gene_id "MSTRG.183292"; transcript_id "MSTRG.183292.53"; exon_number "10";
chr8	StringTie	exon	11862345	11862468	1000	-	.	gene_id "MSTRG.183292"; transcript_id "MSTRG.183292.53"; exon_number "11";
chr8	StringTie	transcript	11842501	11868852	1000	-	.	gene_id "MSTRG.183292"; transcript_id "MSTRG.183292.54";
chr8	StringTie	exon	11842501	11845222	1000	-	.	gene_id "MSTRG.183292"; transcript_id "MSTRG.183292.54"; exon_number "1";
chr8	StringTie	exon	11845661	11845789	1000	-	.	gene_id "MSTRG.183292"; transcript_id "MSTRG.183292.54"; exon_number "2";
chr8	StringTie	exon	11847052	11847168	1000	-	.	gene_id "MSTRG.183292"; transcript_id "MSTRG.183292.54"; exon_number "3";
chr8	StringTie	exon	11847679	11847822	1000	-	.	gene_id "MSTRG.183292"; transcript_id "MSTRG.183292.54"; exon_number "4";
chr8	StringTie	exon	11848067	11848152	1000	-	.	gene_id "MSTRG.183292"; transcript_id "MSTRG.183292.54"; exon_number "5";
chr8	StringTie	exon	11849046	11849164	1000	-	.	gene_id "MSTRG.183292"; transcript_id "MSTRG.183292.54"; exon_number "6";
chr8	StringTie	exon	11850866	11850980	1000	-	.	gene_id "MSTRG.183292"; transcript_id "MSTRG.183292.54"; exon_number "7";
chr8	StringTie	exon	11852610	11852695	1000	-	.	gene_id "MSTRG.183292"; transcript_id "MSTRG.183292.54"; exon_number "8";
chr8	StringTie	exon	11853329	11853479	1000	-	.	gene_id "MSTRG.183292"; transcript_id "MSTRG.183292.54"; exon_number "9";
chr8	StringTie	exon	11868647	11868852	1000	-	.	gene_id "MSTRG.183292"; transcript_id "MSTRG.183292.54"; exon_number "10";
chr8	StringTie	transcript	11842501	11862468	1000	-	.	gene_id "MSTRG.183292"; transcript_id "MSTRG.183292.55";
chr8	StringTie	exon	11842501	11845222	1000	-	.	gene_id "MSTRG.183292"; transcript_id "MSTRG.183292.55"; exon_number "1";
chr8	StringTie	exon	11845661	11846616	1000	-	.	gene_id "MSTRG.183292"; transcript_id "MSTRG.183292.55"; exon_number "2";
chr8	StringTie	exon	11847052	11847168	1000	-	.	gene_id "MSTRG.183292"; transcript_id "MSTRG.183292.55"; exon_number "3";
chr8	StringTie	exon	11847679	11847822	1000	-	.	gene_id "MSTRG.183292"; transcript_id "MSTRG.183292.55"; exon_number "4";
chr8	StringTie	exon	11848071	11848152	1000	-	.	gene_id "MSTRG.183292"; transcript_id "MSTRG.183292.55"; exon_number "5";
chr8	StringTie	exon	11849046	11849164	1000	-	.	gene_id "MSTRG.183292"; transcript_id "MSTRG.183292.55"; exon_number "6";
chr8	StringTie	exon	11850866	11850980	1000	-	.	gene_id "MSTRG.183292"; transcript_id "MSTRG.183292.55"; exon_number "7";
chr8	StringTie	exon	11852610	11852695	1000	-	.	gene_id "MSTRG.183292"; transcript_id "MSTRG.183292.55"; exon_number "8";
chr8	StringTie	exon	11853329	11853479	1000	-	.	gene_id "MSTRG.183292"; transcript_id "MSTRG.183292.55"; exon_number "9";
chr8	StringTie	exon	11862345	11862468	1000	-	.	gene_id "MSTRG.183292"; transcript_id "MSTRG.183292.55"; exon_number "10";
chr8	StringTie	transcript	11842502	11868128	1000	-	.	gene_id "MSTRG.183292"; transcript_id "MSTRG.183292.56";
chr8	StringTie	exon	11842502	11845222	1000	-	.	gene_id "MSTRG.183292"; transcript_id "MSTRG.183292.56"; exon_number "1";
chr8	StringTie	exon	11845661	11846616	1000	-	.	gene_id "MSTRG.183292"; transcript_id "MSTRG.183292.56"; exon_number "2";
chr8	StringTie	exon	11847052	11847168	1000	-	.	gene_id "MSTRG.183292"; transcript_id "MSTRG.183292.56"; exon_number "3";
chr8	StringTie	exon	11848067	11848152	1000	-	.	gene_id "MSTRG.183292"; transcript_id "MSTRG.183292.56"; exon_number "4";
chr8	StringTie	exon	11849046	11849164	1000	-	.	gene_id "MSTRG.183292"; transcript_id "MSTRG.183292.56"; exon_number "5";
chr8	StringTie	exon	11850866	11850980	1000	-	.	gene_id "MSTRG.183292"; transcript_id "MSTRG.183292.56"; exon_number "6";
chr8	StringTie	exon	11852610	11852695	1000	-	.	gene_id "MSTRG.183292"; transcript_id "MSTRG.183292.56"; exon_number "7";
chr8	StringTie	exon	11853329	11853479	1000	-	.	gene_id "MSTRG.183292"; transcript_id "MSTRG.183292.56"; exon_number "8";
chr8	StringTie	exon	11864376	11864463	1000	-	.	gene_id "MSTRG.183292"; transcript_id "MSTRG.183292.56"; exon_number "9";
chr8	StringTie	exon	11868001	11868128	1000	-	.	gene_id "MSTRG.183292"; transcript_id "MSTRG.183292.56"; exon_number "10";
chr8	StringTie	transcript	11842502	11868070	1000	-	.	gene_id "MSTRG.183292"; transcript_id "MSTRG.183292.57";
chr8	StringTie	exon	11842502	11845222	1000	-	.	gene_id "MSTRG.183292"; transcript_id "MSTRG.183292.57"; exon_number "1";
chr8	StringTie	exon	11845661	11846616	1000	-	.	gene_id "MSTRG.183292"; transcript_id "MSTRG.183292.57"; exon_number "2";
chr8	StringTie	exon	11847052	11847168	1000	-	.	gene_id "MSTRG.183292"; transcript_id "MSTRG.183292.57"; exon_number "3";
chr8	StringTie	exon	11847679	11847822	1000	-	.	gene_id "MSTRG.183292"; transcript_id "MSTRG.183292.57"; exon_number "4";
chr8	StringTie	exon	11848067	11848152	1000	-	.	gene_id "MSTRG.183292"; transcript_id "MSTRG.183292.57"; exon_number "5";
chr8	StringTie	exon	11849046	11849215	1000	-	.	gene_id "MSTRG.183292"; transcript_id "MSTRG.183292.57"; exon_number "6";
chr8	StringTie	exon	11850866	11850980	1000	-	.	gene_id "MSTRG.183292"; transcript_id "MSTRG.183292.57"; exon_number "7";
chr8	StringTie	exon	11852610	11852695	1000	-	.	gene_id "MSTRG.183292"; transcript_id "MSTRG.183292.57"; exon_number "8";
chr8	StringTie	exon	11853329	11853479	1000	-	.	gene_id "MSTRG.183292"; transcript_id "MSTRG.183292.57"; exon_number "9";
chr8	StringTie	exon	11861406	11861479	1000	-	.	gene_id "MSTRG.183292"; transcript_id "MSTRG.183292.57"; exon_number "10";
chr8	StringTie	exon	11864376	11864483	1000	-	.	gene_id "MSTRG.183292"; transcript_id "MSTRG.183292.57"; exon_number "11";
chr8	StringTie	exon	11868001	11868070	1000	-	.	gene_id "MSTRG.183292"; transcript_id "MSTRG.183292.57"; exon_number "12";
chr8	StringTie	transcript	11842502	11868111	1000	-	.	gene_id "MSTRG.183292"; transcript_id "MSTRG.183292.58";
chr8	StringTie	exon	11842502	11842891	1000	-	.	gene_id "MSTRG.183292"; transcript_id "MSTRG.183292.58"; exon_number "1";
chr8	StringTie	exon	11843716	11845222	1000	-	.	gene_id "MSTRG.183292"; transcript_id "MSTRG.183292.58"; exon_number "2";
chr8	StringTie	exon	11845661	11845789	1000	-	.	gene_id "MSTRG.183292"; transcript_id "MSTRG.183292.58"; exon_number "3";
chr8	StringTie	exon	11847052	11847168	1000	-	.	gene_id "MSTRG.183292"; transcript_id "MSTRG.183292.58"; exon_number "4";
chr8	StringTie	exon	11847679	11847822	1000	-	.	gene_id "MSTRG.183292"; transcript_id "MSTRG.183292.58"; exon_number "5";
chr8	StringTie	exon	11848067	11848152	1000	-	.	gene_id "MSTRG.183292"; transcript_id "MSTRG.183292.58"; exon_number "6";
chr8	StringTie	exon	11849046	11849164	1000	-	.	gene_id "MSTRG.183292"; transcript_id "MSTRG.183292.58"; exon_number "7";
chr8	StringTie	exon	11850866	11850980	1000	-	.	gene_id "MSTRG.183292"; transcript_id "MSTRG.183292.58"; exon_number "8";
chr8	StringTie	exon	11852610	11852695	1000	-	.	gene_id "MSTRG.183292"; transcript_id "MSTRG.183292.58"; exon_number "9";
chr8	StringTie	exon	11853329	11853479	1000	-	.	gene_id "MSTRG.183292"; transcript_id "MSTRG.183292.58"; exon_number "10";
chr8	StringTie	exon	11864376	11864483	1000	-	.	gene_id "MSTRG.183292"; transcript_id "MSTRG.183292.58"; exon_number "11";
chr8	StringTie	exon	11868001	11868111	1000	-	.	gene_id "MSTRG.183292"; transcript_id "MSTRG.183292.58"; exon_number "12";
chr8	StringTie	transcript	11842503	11868087	1000	-	.	gene_id "MSTRG.183292"; transcript_id "MSTRG.183292.59";
chr8	StringTie	exon	11842503	11842885	1000	-	.	gene_id "MSTRG.183292"; transcript_id "MSTRG.183292.59"; exon_number "1";
chr8	StringTie	exon	11843813	11845222	1000	-	.	gene_id "MSTRG.183292"; transcript_id "MSTRG.183292.59"; exon_number "2";
chr8	StringTie	exon	11845661	11845789	1000	-	.	gene_id "MSTRG.183292"; transcript_id "MSTRG.183292.59"; exon_number "3";
chr8	StringTie	exon	11847052	11847168	1000	-	.	gene_id "MSTRG.183292"; transcript_id "MSTRG.183292.59"; exon_number "4";
chr8	StringTie	exon	11847679	11847822	1000	-	.	gene_id "MSTRG.183292"; transcript_id "MSTRG.183292.59"; exon_number "5";
chr8	StringTie	exon	11848067	11848152	1000	-	.	gene_id "MSTRG.183292"; transcript_id "MSTRG.183292.59"; exon_number "6";
chr8	StringTie	exon	11849046	11849164	1000	-	.	gene_id "MSTRG.183292"; transcript_id "MSTRG.183292.59"; exon_number "7";
chr8	StringTie	exon	11850866	11850980	1000	-	.	gene_id "MSTRG.183292"; transcript_id "MSTRG.183292.59"; exon_number "8";
chr8	StringTie	exon	11852610	11852695	1000	-	.	gene_id "MSTRG.183292"; transcript_id "MSTRG.183292.59"; exon_number "9";
chr8	StringTie	exon	11853329	11853479	1000	-	.	gene_id "MSTRG.183292"; transcript_id "MSTRG.183292.59"; exon_number "10";
chr8	StringTie	exon	11861406	11861479	1000	-	.	gene_id "MSTRG.183292"; transcript_id "MSTRG.183292.59"; exon_number "11";
chr8	StringTie	exon	11868001	11868087	1000	-	.	gene_id "MSTRG.183292"; transcript_id "MSTRG.183292.59"; exon_number "12";
chr8	StringTie	transcript	11842399	11868741	1000	-	.	gene_id "MSTRG.183292"; transcript_id "MSTRG.183292.6";
chr8	StringTie	exon	11842399	11845222	1000	-	.	gene_id "MSTRG.183292"; transcript_id "MSTRG.183292.6"; exon_number "1";
chr8	StringTie	exon	11845661	11845789	1000	-	.	gene_id "MSTRG.183292"; transcript_id "MSTRG.183292.6"; exon_number "2";
chr8	StringTie	exon	11847052	11847168	1000	-	.	gene_id "MSTRG.183292"; transcript_id "MSTRG.183292.6"; exon_number "3";
chr8	StringTie	exon	11847679	11847822	1000	-	.	gene_id "MSTRG.183292"; transcript_id "MSTRG.183292.6"; exon_number "4";
chr8	StringTie	exon	11848067	11848152	1000	-	.	gene_id "MSTRG.183292"; transcript_id "MSTRG.183292.6"; exon_number "5";
chr8	StringTie	exon	11849046	11849164	1000	-	.	gene_id "MSTRG.183292"; transcript_id "MSTRG.183292.6"; exon_number "6";
chr8	StringTie	exon	11850866	11850980	1000	-	.	gene_id "MSTRG.183292"; transcript_id "MSTRG.183292.6"; exon_number "7";
chr8	StringTie	exon	11852610	11852695	1000	-	.	gene_id "MSTRG.183292"; transcript_id "MSTRG.183292.6"; exon_number "8";
chr8	StringTie	exon	11853329	11853479	1000	-	.	gene_id "MSTRG.183292"; transcript_id "MSTRG.183292.6"; exon_number "9";
chr8	StringTie	exon	11867254	11868095	1000	-	.	gene_id "MSTRG.183292"; transcript_id "MSTRG.183292.6"; exon_number "10";
chr8	StringTie	exon	11868647	11868741	1000	-	.	gene_id "MSTRG.183292"; transcript_id "MSTRG.183292.6"; exon_number "11";
chr8	StringTie	transcript	11842504	11868531	1000	-	.	gene_id "MSTRG.183292"; transcript_id "MSTRG.183292.60";
chr8	StringTie	exon	11842504	11842867	1000	-	.	gene_id "MSTRG.183292"; transcript_id "MSTRG.183292.60"; exon_number "1";
chr8	StringTie	exon	11843843	11845222	1000	-	.	gene_id "MSTRG.183292"; transcript_id "MSTRG.183292.60"; exon_number "2";
chr8	StringTie	exon	11845661	11845789	1000	-	.	gene_id "MSTRG.183292"; transcript_id "MSTRG.183292.60"; exon_number "3";
chr8	StringTie	exon	11847052	11847168	1000	-	.	gene_id "MSTRG.183292"; transcript_id "MSTRG.183292.60"; exon_number "4";
chr8	StringTie	exon	11847679	11847822	1000	-	.	gene_id "MSTRG.183292"; transcript_id "MSTRG.183292.60"; exon_number "5";
chr8	StringTie	exon	11848067	11848152	1000	-	.	gene_id "MSTRG.183292"; transcript_id "MSTRG.183292.60"; exon_number "6";
chr8	StringTie	exon	11849046	11849164	1000	-	.	gene_id "MSTRG.183292"; transcript_id "MSTRG.183292.60"; exon_number "7";
chr8	StringTie	exon	11850866	11850980	1000	-	.	gene_id "MSTRG.183292"; transcript_id "MSTRG.183292.60"; exon_number "8";
chr8	StringTie	exon	11852610	11852695	1000	-	.	gene_id "MSTRG.183292"; transcript_id "MSTRG.183292.60"; exon_number "9";
chr8	StringTie	exon	11853329	11853479	1000	-	.	gene_id "MSTRG.183292"; transcript_id "MSTRG.183292.60"; exon_number "10";
chr8	StringTie	exon	11868001	11868095	1000	-	.	gene_id "MSTRG.183292"; transcript_id "MSTRG.183292.60"; exon_number "11";
chr8	StringTie	exon	11868499	11868531	1000	-	.	gene_id "MSTRG.183292"; transcript_id "MSTRG.183292.60"; exon_number "12";
chr8	StringTie	transcript	11842504	11868106	1000	-	.	gene_id "MSTRG.183292"; transcript_id "MSTRG.183292.61";
chr8	StringTie	exon	11842504	11842885	1000	-	.	gene_id "MSTRG.183292"; transcript_id "MSTRG.183292.61"; exon_number "1";
chr8	StringTie	exon	11843813	11845222	1000	-	.	gene_id "MSTRG.183292"; transcript_id "MSTRG.183292.61"; exon_number "2";
chr8	StringTie	exon	11845661	11845789	1000	-	.	gene_id "MSTRG.183292"; transcript_id "MSTRG.183292.61"; exon_number "3";
chr8	StringTie	exon	11847052	11847168	1000	-	.	gene_id "MSTRG.183292"; transcript_id "MSTRG.183292.61"; exon_number "4";
chr8	StringTie	exon	11847679	11847822	1000	-	.	gene_id "MSTRG.183292"; transcript_id "MSTRG.183292.61"; exon_number "5";
chr8	StringTie	exon	11848067	11848152	1000	-	.	gene_id "MSTRG.183292"; transcript_id "MSTRG.183292.61"; exon_number "6";
chr8	StringTie	exon	11849046	11849164	1000	-	.	gene_id "MSTRG.183292"; transcript_id "MSTRG.183292.61"; exon_number "7";
chr8	StringTie	exon	11850866	11850980	1000	-	.	gene_id "MSTRG.183292"; transcript_id "MSTRG.183292.61"; exon_number "8";
chr8	StringTie	exon	11852610	11852695	1000	-	.	gene_id "MSTRG.183292"; transcript_id "MSTRG.183292.61"; exon_number "9";
chr8	StringTie	exon	11853329	11853479	1000	-	.	gene_id "MSTRG.183292"; transcript_id "MSTRG.183292.61"; exon_number "10";
chr8	StringTie	exon	11857858	11857940	1000	-	.	gene_id "MSTRG.183292"; transcript_id "MSTRG.183292.61"; exon_number "11";
chr8	StringTie	exon	11868001	11868106	1000	-	.	gene_id "MSTRG.183292"; transcript_id "MSTRG.183292.61"; exon_number "12";
chr8	StringTie	transcript	11842505	11862576	1000	-	.	gene_id "MSTRG.183292"; transcript_id "MSTRG.183292.62";
chr8	StringTie	exon	11842505	11845222	1000	-	.	gene_id "MSTRG.183292"; transcript_id "MSTRG.183292.62"; exon_number "1";
chr8	StringTie	exon	11845661	11845789	1000	-	.	gene_id "MSTRG.183292"; transcript_id "MSTRG.183292.62"; exon_number "2";
chr8	StringTie	exon	11847052	11847168	1000	-	.	gene_id "MSTRG.183292"; transcript_id "MSTRG.183292.62"; exon_number "3";
chr8	StringTie	exon	11847679	11847822	1000	-	.	gene_id "MSTRG.183292"; transcript_id "MSTRG.183292.62"; exon_number "4";
chr8	StringTie	exon	11848067	11848152	1000	-	.	gene_id "MSTRG.183292"; transcript_id "MSTRG.183292.62"; exon_number "5";
chr8	StringTie	exon	11849046	11849164	1000	-	.	gene_id "MSTRG.183292"; transcript_id "MSTRG.183292.62"; exon_number "6";
chr8	StringTie	exon	11850866	11850978	1000	-	.	gene_id "MSTRG.183292"; transcript_id "MSTRG.183292.62"; exon_number "7";
chr8	StringTie	exon	11852610	11852695	1000	-	.	gene_id "MSTRG.183292"; transcript_id "MSTRG.183292.62"; exon_number "8";
chr8	StringTie	exon	11853329	11853479	1000	-	.	gene_id "MSTRG.183292"; transcript_id "MSTRG.183292.62"; exon_number "9";
chr8	StringTie	exon	11862345	11862576	1000	-	.	gene_id "MSTRG.183292"; transcript_id "MSTRG.183292.62"; exon_number "10";
chr8	StringTie	transcript	11842506	11868138	1000	-	.	gene_id "MSTRG.183292"; transcript_id "MSTRG.183292.63";
chr8	StringTie	exon	11842506	11845222	1000	-	.	gene_id "MSTRG.183292"; transcript_id "MSTRG.183292.63"; exon_number "1";
chr8	StringTie	exon	11845661	11845789	1000	-	.	gene_id "MSTRG.183292"; transcript_id "MSTRG.183292.63"; exon_number "2";
chr8	StringTie	exon	11847052	11847168	1000	-	.	gene_id "MSTRG.183292"; transcript_id "MSTRG.183292.63"; exon_number "3";
chr8	StringTie	exon	11847679	11847822	1000	-	.	gene_id "MSTRG.183292"; transcript_id "MSTRG.183292.63"; exon_number "4";
chr8	StringTie	exon	11848067	11848152	1000	-	.	gene_id "MSTRG.183292"; transcript_id "MSTRG.183292.63"; exon_number "5";
chr8	StringTie	exon	11849046	11849164	1000	-	.	gene_id "MSTRG.183292"; transcript_id "MSTRG.183292.63"; exon_number "6";
chr8	StringTie	exon	11850866	11850980	1000	-	.	gene_id "MSTRG.183292"; transcript_id "MSTRG.183292.63"; exon_number "7";
chr8	StringTie	exon	11852610	11852695	1000	-	.	gene_id "MSTRG.183292"; transcript_id "MSTRG.183292.63"; exon_number "8";
chr8	StringTie	exon	11853329	11853479	1000	-	.	gene_id "MSTRG.183292"; transcript_id "MSTRG.183292.63"; exon_number "9";
chr8	StringTie	exon	11862345	11862478	1000	-	.	gene_id "MSTRG.183292"; transcript_id "MSTRG.183292.63"; exon_number "10";
chr8	StringTie	exon	11864376	11864463	1000	-	.	gene_id "MSTRG.183292"; transcript_id "MSTRG.183292.63"; exon_number "11";
chr8	StringTie	exon	11867254	11868138	1000	-	.	gene_id "MSTRG.183292"; transcript_id "MSTRG.183292.63"; exon_number "12";
chr8	StringTie	transcript	11842506	11862468	1000	-	.	gene_id "MSTRG.183292"; transcript_id "MSTRG.183292.64";
chr8	StringTie	exon	11842506	11845222	1000	-	.	gene_id "MSTRG.183292"; transcript_id "MSTRG.183292.64"; exon_number "1";
chr8	StringTie	exon	11845661	11845789	1000	-	.	gene_id "MSTRG.183292"; transcript_id "MSTRG.183292.64"; exon_number "2";
chr8	StringTie	exon	11847052	11847168	1000	-	.	gene_id "MSTRG.183292"; transcript_id "MSTRG.183292.64"; exon_number "3";
chr8	StringTie	exon	11847679	11847822	1000	-	.	gene_id "MSTRG.183292"; transcript_id "MSTRG.183292.64"; exon_number "4";
chr8	StringTie	exon	11848067	11848165	1000	-	.	gene_id "MSTRG.183292"; transcript_id "MSTRG.183292.64"; exon_number "5";
chr8	StringTie	exon	11849046	11849164	1000	-	.	gene_id "MSTRG.183292"; transcript_id "MSTRG.183292.64"; exon_number "6";
chr8	StringTie	exon	11850866	11850980	1000	-	.	gene_id "MSTRG.183292"; transcript_id "MSTRG.183292.64"; exon_number "7";
chr8	StringTie	exon	11852610	11852695	1000	-	.	gene_id "MSTRG.183292"; transcript_id "MSTRG.183292.64"; exon_number "8";
chr8	StringTie	exon	11853329	11853479	1000	-	.	gene_id "MSTRG.183292"; transcript_id "MSTRG.183292.64"; exon_number "9";
chr8	StringTie	exon	11862345	11862468	1000	-	.	gene_id "MSTRG.183292"; transcript_id "MSTRG.183292.64"; exon_number "10";
chr8	StringTie	transcript	11842506	11868238	1000	-	.	gene_id "MSTRG.183292"; transcript_id "MSTRG.183292.65";
chr8	StringTie	exon	11842506	11845222	1000	-	.	gene_id "MSTRG.183292"; transcript_id "MSTRG.183292.65"; exon_number "1";
chr8	StringTie	exon	11845661	11845789	1000	-	.	gene_id "MSTRG.183292"; transcript_id "MSTRG.183292.65"; exon_number "2";
chr8	StringTie	exon	11847052	11847168	1000	-	.	gene_id "MSTRG.183292"; transcript_id "MSTRG.183292.65"; exon_number "3";
chr8	StringTie	exon	11847679	11847822	1000	-	.	gene_id "MSTRG.183292"; transcript_id "MSTRG.183292.65"; exon_number "4";
chr8	StringTie	exon	11848067	11848152	1000	-	.	gene_id "MSTRG.183292"; transcript_id "MSTRG.183292.65"; exon_number "5";
chr8	StringTie	exon	11849046	11849164	1000	-	.	gene_id "MSTRG.183292"; transcript_id "MSTRG.183292.65"; exon_number "6";
chr8	StringTie	exon	11850866	11850980	1000	-	.	gene_id "MSTRG.183292"; transcript_id "MSTRG.183292.65"; exon_number "7";
chr8	StringTie	exon	11852610	11852695	1000	-	.	gene_id "MSTRG.183292"; transcript_id "MSTRG.183292.65"; exon_number "8";
chr8	StringTie	exon	11853329	11853479	1000	-	.	gene_id "MSTRG.183292"; transcript_id "MSTRG.183292.65"; exon_number "9";
chr8	StringTie	exon	11867970	11868238	1000	-	.	gene_id "MSTRG.183292"; transcript_id "MSTRG.183292.65"; exon_number "10";
chr8	StringTie	transcript	11842506	11868128	1000	-	.	gene_id "MSTRG.183292"; transcript_id "MSTRG.183292.66";
chr8	StringTie	exon	11842506	11842867	1000	-	.	gene_id "MSTRG.183292"; transcript_id "MSTRG.183292.66"; exon_number "1";
chr8	StringTie	exon	11843545	11845222	1000	-	.	gene_id "MSTRG.183292"; transcript_id "MSTRG.183292.66"; exon_number "2";
chr8	StringTie	exon	11845661	11845789	1000	-	.	gene_id "MSTRG.183292"; transcript_id "MSTRG.183292.66"; exon_number "3";
chr8	StringTie	exon	11847052	11847168	1000	-	.	gene_id "MSTRG.183292"; transcript_id "MSTRG.183292.66"; exon_number "4";
chr8	StringTie	exon	11847679	11847822	1000	-	.	gene_id "MSTRG.183292"; transcript_id "MSTRG.183292.66"; exon_number "5";
chr8	StringTie	exon	11848067	11848152	1000	-	.	gene_id "MSTRG.183292"; transcript_id "MSTRG.183292.66"; exon_number "6";
chr8	StringTie	exon	11849046	11849164	1000	-	.	gene_id "MSTRG.183292"; transcript_id "MSTRG.183292.66"; exon_number "7";
chr8	StringTie	exon	11850866	11850980	1000	-	.	gene_id "MSTRG.183292"; transcript_id "MSTRG.183292.66"; exon_number "8";
chr8	StringTie	exon	11852610	11852695	1000	-	.	gene_id "MSTRG.183292"; transcript_id "MSTRG.183292.66"; exon_number "9";
chr8	StringTie	exon	11853329	11853479	1000	-	.	gene_id "MSTRG.183292"; transcript_id "MSTRG.183292.66"; exon_number "10";
chr8	StringTie	exon	11868001	11868128	1000	-	.	gene_id "MSTRG.183292"; transcript_id "MSTRG.183292.66"; exon_number "11";
chr8	StringTie	transcript	11842506	11868161	1000	-	.	gene_id "MSTRG.183292"; transcript_id "MSTRG.183292.67";
chr8	StringTie	exon	11842506	11844820	1000	-	.	gene_id "MSTRG.183292"; transcript_id "MSTRG.183292.67"; exon_number "1";
chr8	StringTie	exon	11845082	11845222	1000	-	.	gene_id "MSTRG.183292"; transcript_id "MSTRG.183292.67"; exon_number "2";
chr8	StringTie	exon	11845661	11845789	1000	-	.	gene_id "MSTRG.183292"; transcript_id "MSTRG.183292.67"; exon_number "3";
chr8	StringTie	exon	11847052	11847168	1000	-	.	gene_id "MSTRG.183292"; transcript_id "MSTRG.183292.67"; exon_number "4";
chr8	StringTie	exon	11847679	11847822	1000	-	.	gene_id "MSTRG.183292"; transcript_id "MSTRG.183292.67"; exon_number "5";
chr8	StringTie	exon	11848071	11848152	1000	-	.	gene_id "MSTRG.183292"; transcript_id "MSTRG.183292.67"; exon_number "6";
chr8	StringTie	exon	11849046	11849164	1000	-	.	gene_id "MSTRG.183292"; transcript_id "MSTRG.183292.67"; exon_number "7";
chr8	StringTie	exon	11850866	11850980	1000	-	.	gene_id "MSTRG.183292"; transcript_id "MSTRG.183292.67"; exon_number "8";
chr8	StringTie	exon	11852610	11852695	1000	-	.	gene_id "MSTRG.183292"; transcript_id "MSTRG.183292.67"; exon_number "9";
chr8	StringTie	exon	11853329	11853479	1000	-	.	gene_id "MSTRG.183292"; transcript_id "MSTRG.183292.67"; exon_number "10";
chr8	StringTie	exon	11864376	11864463	1000	-	.	gene_id "MSTRG.183292"; transcript_id "MSTRG.183292.67"; exon_number "11";
chr8	StringTie	exon	11868001	11868161	1000	-	.	gene_id "MSTRG.183292"; transcript_id "MSTRG.183292.67"; exon_number "12";
chr8	StringTie	transcript	11842508	11869625	1000	-	.	gene_id "MSTRG.183292"; transcript_id "MSTRG.183292.68";
chr8	StringTie	exon	11842508	11845222	1000	-	.	gene_id "MSTRG.183292"; transcript_id "MSTRG.183292.68"; exon_number "1";
chr8	StringTie	exon	11845661	11845789	1000	-	.	gene_id "MSTRG.183292"; transcript_id "MSTRG.183292.68"; exon_number "2";
chr8	StringTie	exon	11847052	11847168	1000	-	.	gene_id "MSTRG.183292"; transcript_id "MSTRG.183292.68"; exon_number "3";
chr8	StringTie	exon	11847679	11847822	1000	-	.	gene_id "MSTRG.183292"; transcript_id "MSTRG.183292.68"; exon_number "4";
chr8	StringTie	exon	11848067	11848152	1000	-	.	gene_id "MSTRG.183292"; transcript_id "MSTRG.183292.68"; exon_number "5";
chr8	StringTie	exon	11849046	11849164	1000	-	.	gene_id "MSTRG.183292"; transcript_id "MSTRG.183292.68"; exon_number "6";
chr8	StringTie	exon	11850866	11850980	1000	-	.	gene_id "MSTRG.183292"; transcript_id "MSTRG.183292.68"; exon_number "7";
chr8	StringTie	exon	11852610	11852695	1000	-	.	gene_id "MSTRG.183292"; transcript_id "MSTRG.183292.68"; exon_number "8";
chr8	StringTie	exon	11853329	11853479	1000	-	.	gene_id "MSTRG.183292"; transcript_id "MSTRG.183292.68"; exon_number "9";
chr8	StringTie	exon	11864376	11864463	1000	-	.	gene_id "MSTRG.183292"; transcript_id "MSTRG.183292.68"; exon_number "10";
chr8	StringTie	exon	11868001	11868079	1000	-	.	gene_id "MSTRG.183292"; transcript_id "MSTRG.183292.68"; exon_number "11";
chr8	StringTie	exon	11868499	11869625	1000	-	.	gene_id "MSTRG.183292"; transcript_id "MSTRG.183292.68"; exon_number "12";
chr8	StringTie	transcript	11842510	11868114	1000	-	.	gene_id "MSTRG.183292"; transcript_id "MSTRG.183292.69";
chr8	StringTie	exon	11842510	11845222	1000	-	.	gene_id "MSTRG.183292"; transcript_id "MSTRG.183292.69"; exon_number "1";
chr8	StringTie	exon	11845661	11846616	1000	-	.	gene_id "MSTRG.183292"; transcript_id "MSTRG.183292.69"; exon_number "2";
chr8	StringTie	exon	11847052	11847168	1000	-	.	gene_id "MSTRG.183292"; transcript_id "MSTRG.183292.69"; exon_number "3";
chr8	StringTie	exon	11847679	11847822	1000	-	.	gene_id "MSTRG.183292"; transcript_id "MSTRG.183292.69"; exon_number "4";
chr8	StringTie	exon	11848067	11848152	1000	-	.	gene_id "MSTRG.183292"; transcript_id "MSTRG.183292.69"; exon_number "5";
chr8	StringTie	exon	11849046	11849164	1000	-	.	gene_id "MSTRG.183292"; transcript_id "MSTRG.183292.69"; exon_number "6";
chr8	StringTie	exon	11850866	11850978	1000	-	.	gene_id "MSTRG.183292"; transcript_id "MSTRG.183292.69"; exon_number "7";
chr8	StringTie	exon	11852610	11852695	1000	-	.	gene_id "MSTRG.183292"; transcript_id "MSTRG.183292.69"; exon_number "8";
chr8	StringTie	exon	11853329	11853479	1000	-	.	gene_id "MSTRG.183292"; transcript_id "MSTRG.183292.69"; exon_number "9";
chr8	StringTie	exon	11862345	11862478	1000	-	.	gene_id "MSTRG.183292"; transcript_id "MSTRG.183292.69"; exon_number "10";
chr8	StringTie	exon	11864376	11864463	1000	-	.	gene_id "MSTRG.183292"; transcript_id "MSTRG.183292.69"; exon_number "11";
chr8	StringTie	exon	11868001	11868114	1000	-	.	gene_id "MSTRG.183292"; transcript_id "MSTRG.183292.69"; exon_number "12";
chr8	StringTie	transcript	11842399	11868218	1000	-	.	gene_id "MSTRG.183292"; transcript_id "MSTRG.183292.7";
chr8	StringTie	exon	11842399	11845222	1000	-	.	gene_id "MSTRG.183292"; transcript_id "MSTRG.183292.7"; exon_number "1";
chr8	StringTie	exon	11845661	11845789	1000	-	.	gene_id "MSTRG.183292"; transcript_id "MSTRG.183292.7"; exon_number "2";
chr8	StringTie	exon	11847052	11847168	1000	-	.	gene_id "MSTRG.183292"; transcript_id "MSTRG.183292.7"; exon_number "3";
chr8	StringTie	exon	11847679	11847822	1000	-	.	gene_id "MSTRG.183292"; transcript_id "MSTRG.183292.7"; exon_number "4";
chr8	StringTie	exon	11848067	11848152	1000	-	.	gene_id "MSTRG.183292"; transcript_id "MSTRG.183292.7"; exon_number "5";
chr8	StringTie	exon	11849046	11849164	1000	-	.	gene_id "MSTRG.183292"; transcript_id "MSTRG.183292.7"; exon_number "6";
chr8	StringTie	exon	11850866	11850980	1000	-	.	gene_id "MSTRG.183292"; transcript_id "MSTRG.183292.7"; exon_number "7";
chr8	StringTie	exon	11852610	11852695	1000	-	.	gene_id "MSTRG.183292"; transcript_id "MSTRG.183292.7"; exon_number "8";
chr8	StringTie	exon	11853329	11853479	1000	-	.	gene_id "MSTRG.183292"; transcript_id "MSTRG.183292.7"; exon_number "9";
chr8	StringTie	exon	11864376	11864463	1000	-	.	gene_id "MSTRG.183292"; transcript_id "MSTRG.183292.7"; exon_number "10";
chr8	StringTie	exon	11867254	11868218	1000	-	.	gene_id "MSTRG.183292"; transcript_id "MSTRG.183292.7"; exon_number "11";
chr8	StringTie	transcript	11842511	11868118	1000	-	.	gene_id "MSTRG.183292"; transcript_id "MSTRG.183292.70";
chr8	StringTie	exon	11842511	11845222	1000	-	.	gene_id "MSTRG.183292"; transcript_id "MSTRG.183292.70"; exon_number "1";
chr8	StringTie	exon	11845661	11845789	1000	-	.	gene_id "MSTRG.183292"; transcript_id "MSTRG.183292.70"; exon_number "2";
chr8	StringTie	exon	11847052	11847168	1000	-	.	gene_id "MSTRG.183292"; transcript_id "MSTRG.183292.70"; exon_number "3";
chr8	StringTie	exon	11847679	11847822	1000	-	.	gene_id "MSTRG.183292"; transcript_id "MSTRG.183292.70"; exon_number "4";
chr8	StringTie	exon	11848067	11848152	1000	-	.	gene_id "MSTRG.183292"; transcript_id "MSTRG.183292.70"; exon_number "5";
chr8	StringTie	exon	11849046	11849164	1000	-	.	gene_id "MSTRG.183292"; transcript_id "MSTRG.183292.70"; exon_number "6";
chr8	StringTie	exon	11850866	11850980	1000	-	.	gene_id "MSTRG.183292"; transcript_id "MSTRG.183292.70"; exon_number "7";
chr8	StringTie	exon	11852610	11852695	1000	-	.	gene_id "MSTRG.183292"; transcript_id "MSTRG.183292.70"; exon_number "8";
chr8	StringTie	exon	11853329	11853479	1000	-	.	gene_id "MSTRG.183292"; transcript_id "MSTRG.183292.70"; exon_number "9";
chr8	StringTie	exon	11867254	11867391	1000	-	.	gene_id "MSTRG.183292"; transcript_id "MSTRG.183292.70"; exon_number "10";
chr8	StringTie	exon	11868001	11868118	1000	-	.	gene_id "MSTRG.183292"; transcript_id "MSTRG.183292.70"; exon_number "11";
chr8	StringTie	transcript	11842511	11868040	1000	-	.	gene_id "MSTRG.183292"; transcript_id "MSTRG.183292.71";
chr8	StringTie	exon	11842511	11845243	1000	-	.	gene_id "MSTRG.183292"; transcript_id "MSTRG.183292.71"; exon_number "1";
chr8	StringTie	exon	11845661	11845789	1000	-	.	gene_id "MSTRG.183292"; transcript_id "MSTRG.183292.71"; exon_number "2";
chr8	StringTie	exon	11847052	11847168	1000	-	.	gene_id "MSTRG.183292"; transcript_id "MSTRG.183292.71"; exon_number "3";
chr8	StringTie	exon	11847679	11847822	1000	-	.	gene_id "MSTRG.183292"; transcript_id "MSTRG.183292.71"; exon_number "4";
chr8	StringTie	exon	11848067	11848152	1000	-	.	gene_id "MSTRG.183292"; transcript_id "MSTRG.183292.71"; exon_number "5";
chr8	StringTie	exon	11849046	11849164	1000	-	.	gene_id "MSTRG.183292"; transcript_id "MSTRG.183292.71"; exon_number "6";
chr8	StringTie	exon	11850866	11850980	1000	-	.	gene_id "MSTRG.183292"; transcript_id "MSTRG.183292.71"; exon_number "7";
chr8	StringTie	exon	11852610	11852695	1000	-	.	gene_id "MSTRG.183292"; transcript_id "MSTRG.183292.71"; exon_number "8";
chr8	StringTie	exon	11853329	11853479	1000	-	.	gene_id "MSTRG.183292"; transcript_id "MSTRG.183292.71"; exon_number "9";
chr8	StringTie	exon	11857858	11857940	1000	-	.	gene_id "MSTRG.183292"; transcript_id "MSTRG.183292.71"; exon_number "10";
chr8	StringTie	exon	11864376	11864463	1000	-	.	gene_id "MSTRG.183292"; transcript_id "MSTRG.183292.71"; exon_number "11";
chr8	StringTie	exon	11868001	11868040	1000	-	.	gene_id "MSTRG.183292"; transcript_id "MSTRG.183292.71"; exon_number "12";
chr8	StringTie	transcript	11842512	11865675	1000	-	.	gene_id "MSTRG.183292"; transcript_id "MSTRG.183292.72";
chr8	StringTie	exon	11842512	11845222	1000	-	.	gene_id "MSTRG.183292"; transcript_id "MSTRG.183292.72"; exon_number "1";
chr8	StringTie	exon	11845661	11845789	1000	-	.	gene_id "MSTRG.183292"; transcript_id "MSTRG.183292.72"; exon_number "2";
chr8	StringTie	exon	11846562	11846616	1000	-	.	gene_id "MSTRG.183292"; transcript_id "MSTRG.183292.72"; exon_number "3";
chr8	StringTie	exon	11847052	11847168	1000	-	.	gene_id "MSTRG.183292"; transcript_id "MSTRG.183292.72"; exon_number "4";
chr8	StringTie	exon	11847679	11847822	1000	-	.	gene_id "MSTRG.183292"; transcript_id "MSTRG.183292.72"; exon_number "5";
chr8	StringTie	exon	11848067	11848152	1000	-	.	gene_id "MSTRG.183292"; transcript_id "MSTRG.183292.72"; exon_number "6";
chr8	StringTie	exon	11849046	11849164	1000	-	.	gene_id "MSTRG.183292"; transcript_id "MSTRG.183292.72"; exon_number "7";
chr8	StringTie	exon	11850866	11850978	1000	-	.	gene_id "MSTRG.183292"; transcript_id "MSTRG.183292.72"; exon_number "8";
chr8	StringTie	exon	11852610	11852695	1000	-	.	gene_id "MSTRG.183292"; transcript_id "MSTRG.183292.72"; exon_number "9";
chr8	StringTie	exon	11853329	11853479	1000	-	.	gene_id "MSTRG.183292"; transcript_id "MSTRG.183292.72"; exon_number "10";
chr8	StringTie	exon	11864376	11865675	1000	-	.	gene_id "MSTRG.183292"; transcript_id "MSTRG.183292.72"; exon_number "11";
chr8	StringTie	transcript	11842513	11865524	1000	-	.	gene_id "MSTRG.183292"; transcript_id "MSTRG.183292.73";
chr8	StringTie	exon	11842513	11845222	1000	-	.	gene_id "MSTRG.183292"; transcript_id "MSTRG.183292.73"; exon_number "1";
chr8	StringTie	exon	11845661	11846616	1000	-	.	gene_id "MSTRG.183292"; transcript_id "MSTRG.183292.73"; exon_number "2";
chr8	StringTie	exon	11847052	11847168	1000	-	.	gene_id "MSTRG.183292"; transcript_id "MSTRG.183292.73"; exon_number "3";
chr8	StringTie	exon	11847679	11847822	1000	-	.	gene_id "MSTRG.183292"; transcript_id "MSTRG.183292.73"; exon_number "4";
chr8	StringTie	exon	11848071	11848152	1000	-	.	gene_id "MSTRG.183292"; transcript_id "MSTRG.183292.73"; exon_number "5";
chr8	StringTie	exon	11849046	11849164	1000	-	.	gene_id "MSTRG.183292"; transcript_id "MSTRG.183292.73"; exon_number "6";
chr8	StringTie	exon	11850866	11850980	1000	-	.	gene_id "MSTRG.183292"; transcript_id "MSTRG.183292.73"; exon_number "7";
chr8	StringTie	exon	11852610	11852695	1000	-	.	gene_id "MSTRG.183292"; transcript_id "MSTRG.183292.73"; exon_number "8";
chr8	StringTie	exon	11853329	11853479	1000	-	.	gene_id "MSTRG.183292"; transcript_id "MSTRG.183292.73"; exon_number "9";
chr8	StringTie	exon	11864376	11865524	1000	-	.	gene_id "MSTRG.183292"; transcript_id "MSTRG.183292.73"; exon_number "10";
chr8	StringTie	transcript	11842513	11868104	1000	-	.	gene_id "MSTRG.183292"; transcript_id "MSTRG.183292.74";
chr8	StringTie	exon	11842513	11842891	1000	-	.	gene_id "MSTRG.183292"; transcript_id "MSTRG.183292.74"; exon_number "1";
chr8	StringTie	exon	11843716	11845222	1000	-	.	gene_id "MSTRG.183292"; transcript_id "MSTRG.183292.74"; exon_number "2";
chr8	StringTie	exon	11845661	11845789	1000	-	.	gene_id "MSTRG.183292"; transcript_id "MSTRG.183292.74"; exon_number "3";
chr8	StringTie	exon	11847052	11847168	1000	-	.	gene_id "MSTRG.183292"; transcript_id "MSTRG.183292.74"; exon_number "4";
chr8	StringTie	exon	11847679	11847822	1000	-	.	gene_id "MSTRG.183292"; transcript_id "MSTRG.183292.74"; exon_number "5";
chr8	StringTie	exon	11848067	11848152	1000	-	.	gene_id "MSTRG.183292"; transcript_id "MSTRG.183292.74"; exon_number "6";
chr8	StringTie	exon	11848412	11848507	1000	-	.	gene_id "MSTRG.183292"; transcript_id "MSTRG.183292.74"; exon_number "7";
chr8	StringTie	exon	11849046	11849164	1000	-	.	gene_id "MSTRG.183292"; transcript_id "MSTRG.183292.74"; exon_number "8";
chr8	StringTie	exon	11850866	11850980	1000	-	.	gene_id "MSTRG.183292"; transcript_id "MSTRG.183292.74"; exon_number "9";
chr8	StringTie	exon	11852610	11852695	1000	-	.	gene_id "MSTRG.183292"; transcript_id "MSTRG.183292.74"; exon_number "10";
chr8	StringTie	exon	11853329	11853479	1000	-	.	gene_id "MSTRG.183292"; transcript_id "MSTRG.183292.74"; exon_number "11";
chr8	StringTie	exon	11868001	11868104	1000	-	.	gene_id "MSTRG.183292"; transcript_id "MSTRG.183292.74"; exon_number "12";
chr8	StringTie	transcript	11842514	11867796	1000	-	.	gene_id "MSTRG.183292"; transcript_id "MSTRG.183292.75";
chr8	StringTie	exon	11842514	11842867	1000	-	.	gene_id "MSTRG.183292"; transcript_id "MSTRG.183292.75"; exon_number "1";
chr8	StringTie	exon	11843843	11845222	1000	-	.	gene_id "MSTRG.183292"; transcript_id "MSTRG.183292.75"; exon_number "2";
chr8	StringTie	exon	11845661	11845789	1000	-	.	gene_id "MSTRG.183292"; transcript_id "MSTRG.183292.75"; exon_number "3";
chr8	StringTie	exon	11847052	11847168	1000	-	.	gene_id "MSTRG.183292"; transcript_id "MSTRG.183292.75"; exon_number "4";
chr8	StringTie	exon	11847679	11847822	1000	-	.	gene_id "MSTRG.183292"; transcript_id "MSTRG.183292.75"; exon_number "5";
chr8	StringTie	exon	11848067	11848152	1000	-	.	gene_id "MSTRG.183292"; transcript_id "MSTRG.183292.75"; exon_number "6";
chr8	StringTie	exon	11849046	11849164	1000	-	.	gene_id "MSTRG.183292"; transcript_id "MSTRG.183292.75"; exon_number "7";
chr8	StringTie	exon	11850866	11850980	1000	-	.	gene_id "MSTRG.183292"; transcript_id "MSTRG.183292.75"; exon_number "8";
chr8	StringTie	exon	11852610	11852695	1000	-	.	gene_id "MSTRG.183292"; transcript_id "MSTRG.183292.75"; exon_number "9";
chr8	StringTie	exon	11853329	11853479	1000	-	.	gene_id "MSTRG.183292"; transcript_id "MSTRG.183292.75"; exon_number "10";
chr8	StringTie	exon	11867254	11867796	1000	-	.	gene_id "MSTRG.183292"; transcript_id "MSTRG.183292.75"; exon_number "11";
chr8	StringTie	transcript	11842514	11868079	1000	-	.	gene_id "MSTRG.183292"; transcript_id "MSTRG.183292.76";
chr8	StringTie	exon	11842514	11842867	1000	-	.	gene_id "MSTRG.183292"; transcript_id "MSTRG.183292.76"; exon_number "1";
chr8	StringTie	exon	11843843	11845222	1000	-	.	gene_id "MSTRG.183292"; transcript_id "MSTRG.183292.76"; exon_number "2";
chr8	StringTie	exon	11845661	11845789	1000	-	.	gene_id "MSTRG.183292"; transcript_id "MSTRG.183292.76"; exon_number "3";
chr8	StringTie	exon	11847052	11847168	1000	-	.	gene_id "MSTRG.183292"; transcript_id "MSTRG.183292.76"; exon_number "4";
chr8	StringTie	exon	11847679	11847822	1000	-	.	gene_id "MSTRG.183292"; transcript_id "MSTRG.183292.76"; exon_number "5";
chr8	StringTie	exon	11848067	11848152	1000	-	.	gene_id "MSTRG.183292"; transcript_id "MSTRG.183292.76"; exon_number "6";
chr8	StringTie	exon	11849046	11849164	1000	-	.	gene_id "MSTRG.183292"; transcript_id "MSTRG.183292.76"; exon_number "7";
chr8	StringTie	exon	11850866	11850980	1000	-	.	gene_id "MSTRG.183292"; transcript_id "MSTRG.183292.76"; exon_number "8";
chr8	StringTie	exon	11852610	11852695	1000	-	.	gene_id "MSTRG.183292"; transcript_id "MSTRG.183292.76"; exon_number "9";
chr8	StringTie	exon	11853329	11853479	1000	-	.	gene_id "MSTRG.183292"; transcript_id "MSTRG.183292.76"; exon_number "10";
chr8	StringTie	exon	11861361	11861479	1000	-	.	gene_id "MSTRG.183292"; transcript_id "MSTRG.183292.76"; exon_number "11";
chr8	StringTie	exon	11868001	11868079	1000	-	.	gene_id "MSTRG.183292"; transcript_id "MSTRG.183292.76"; exon_number "12";
chr8	StringTie	transcript	11842515	11867866	1000	-	.	gene_id "MSTRG.183292"; transcript_id "MSTRG.183292.77";
chr8	StringTie	exon	11842515	11845222	1000	-	.	gene_id "MSTRG.183292"; transcript_id "MSTRG.183292.77"; exon_number "1";
chr8	StringTie	exon	11845661	11845789	1000	-	.	gene_id "MSTRG.183292"; transcript_id "MSTRG.183292.77"; exon_number "2";
chr8	StringTie	exon	11847052	11847168	1000	-	.	gene_id "MSTRG.183292"; transcript_id "MSTRG.183292.77"; exon_number "3";
chr8	StringTie	exon	11847679	11847822	1000	-	.	gene_id "MSTRG.183292"; transcript_id "MSTRG.183292.77"; exon_number "4";
chr8	StringTie	exon	11848067	11848152	1000	-	.	gene_id "MSTRG.183292"; transcript_id "MSTRG.183292.77"; exon_number "5";
chr8	StringTie	exon	11849046	11849164	1000	-	.	gene_id "MSTRG.183292"; transcript_id "MSTRG.183292.77"; exon_number "6";
chr8	StringTie	exon	11850866	11850978	1000	-	.	gene_id "MSTRG.183292"; transcript_id "MSTRG.183292.77"; exon_number "7";
chr8	StringTie	exon	11852610	11852695	1000	-	.	gene_id "MSTRG.183292"; transcript_id "MSTRG.183292.77"; exon_number "8";
chr8	StringTie	exon	11853329	11853479	1000	-	.	gene_id "MSTRG.183292"; transcript_id "MSTRG.183292.77"; exon_number "9";
chr8	StringTie	exon	11867254	11867866	1000	-	.	gene_id "MSTRG.183292"; transcript_id "MSTRG.183292.77"; exon_number "10";
chr8	StringTie	transcript	11842515	11868089	1000	-	.	gene_id "MSTRG.183292"; transcript_id "MSTRG.183292.78";
chr8	StringTie	exon	11842515	11842885	1000	-	.	gene_id "MSTRG.183292"; transcript_id "MSTRG.183292.78"; exon_number "1";
chr8	StringTie	exon	11843813	11845222	1000	-	.	gene_id "MSTRG.183292"; transcript_id "MSTRG.183292.78"; exon_number "2";
chr8	StringTie	exon	11845661	11845789	1000	-	.	gene_id "MSTRG.183292"; transcript_id "MSTRG.183292.78"; exon_number "3";
chr8	StringTie	exon	11847052	11847168	1000	-	.	gene_id "MSTRG.183292"; transcript_id "MSTRG.183292.78"; exon_number "4";
chr8	StringTie	exon	11847679	11847822	1000	-	.	gene_id "MSTRG.183292"; transcript_id "MSTRG.183292.78"; exon_number "5";
chr8	StringTie	exon	11848067	11848152	1000	-	.	gene_id "MSTRG.183292"; transcript_id "MSTRG.183292.78"; exon_number "6";
chr8	StringTie	exon	11849046	11849164	1000	-	.	gene_id "MSTRG.183292"; transcript_id "MSTRG.183292.78"; exon_number "7";
chr8	StringTie	exon	11850866	11850978	1000	-	.	gene_id "MSTRG.183292"; transcript_id "MSTRG.183292.78"; exon_number "8";
chr8	StringTie	exon	11852610	11852695	1000	-	.	gene_id "MSTRG.183292"; transcript_id "MSTRG.183292.78"; exon_number "9";
chr8	StringTie	exon	11853329	11853479	1000	-	.	gene_id "MSTRG.183292"; transcript_id "MSTRG.183292.78"; exon_number "10";
chr8	StringTie	exon	11864376	11864463	1000	-	.	gene_id "MSTRG.183292"; transcript_id "MSTRG.183292.78"; exon_number "11";
chr8	StringTie	exon	11867254	11867391	1000	-	.	gene_id "MSTRG.183292"; transcript_id "MSTRG.183292.78"; exon_number "12";
chr8	StringTie	exon	11868001	11868089	1000	-	.	gene_id "MSTRG.183292"; transcript_id "MSTRG.183292.78"; exon_number "13";
chr8	StringTie	transcript	11842516	11868189	1000	-	.	gene_id "MSTRG.183292"; transcript_id "MSTRG.183292.79";
chr8	StringTie	exon	11842516	11842891	1000	-	.	gene_id "MSTRG.183292"; transcript_id "MSTRG.183292.79"; exon_number "1";
chr8	StringTie	exon	11843838	11845222	1000	-	.	gene_id "MSTRG.183292"; transcript_id "MSTRG.183292.79"; exon_number "2";
chr8	StringTie	exon	11845661	11845789	1000	-	.	gene_id "MSTRG.183292"; transcript_id "MSTRG.183292.79"; exon_number "3";
chr8	StringTie	exon	11847052	11847168	1000	-	.	gene_id "MSTRG.183292"; transcript_id "MSTRG.183292.79"; exon_number "4";
chr8	StringTie	exon	11847679	11847822	1000	-	.	gene_id "MSTRG.183292"; transcript_id "MSTRG.183292.79"; exon_number "5";
chr8	StringTie	exon	11848067	11848152	1000	-	.	gene_id "MSTRG.183292"; transcript_id "MSTRG.183292.79"; exon_number "6";
chr8	StringTie	exon	11849046	11849164	1000	-	.	gene_id "MSTRG.183292"; transcript_id "MSTRG.183292.79"; exon_number "7";
chr8	StringTie	exon	11850866	11850980	1000	-	.	gene_id "MSTRG.183292"; transcript_id "MSTRG.183292.79"; exon_number "8";
chr8	StringTie	exon	11852610	11852695	1000	-	.	gene_id "MSTRG.183292"; transcript_id "MSTRG.183292.79"; exon_number "9";
chr8	StringTie	exon	11853329	11853479	1000	-	.	gene_id "MSTRG.183292"; transcript_id "MSTRG.183292.79"; exon_number "10";
chr8	StringTie	exon	11864376	11864463	1000	-	.	gene_id "MSTRG.183292"; transcript_id "MSTRG.183292.79"; exon_number "11";
chr8	StringTie	exon	11867254	11868189	1000	-	.	gene_id "MSTRG.183292"; transcript_id "MSTRG.183292.79"; exon_number "12";
chr8	StringTie	transcript	11842399	11868106	1000	-	.	gene_id "MSTRG.183292"; transcript_id "MSTRG.183292.8";
chr8	StringTie	exon	11842399	11844241	1000	-	.	gene_id "MSTRG.183292"; transcript_id "MSTRG.183292.8"; exon_number "1";
chr8	StringTie	exon	11845082	11845222	1000	-	.	gene_id "MSTRG.183292"; transcript_id "MSTRG.183292.8"; exon_number "2";
chr8	StringTie	exon	11845661	11845789	1000	-	.	gene_id "MSTRG.183292"; transcript_id "MSTRG.183292.8"; exon_number "3";
chr8	StringTie	exon	11847052	11847168	1000	-	.	gene_id "MSTRG.183292"; transcript_id "MSTRG.183292.8"; exon_number "4";
chr8	StringTie	exon	11847679	11847822	1000	-	.	gene_id "MSTRG.183292"; transcript_id "MSTRG.183292.8"; exon_number "5";
chr8	StringTie	exon	11848067	11848152	1000	-	.	gene_id "MSTRG.183292"; transcript_id "MSTRG.183292.8"; exon_number "6";
chr8	StringTie	exon	11849046	11849164	1000	-	.	gene_id "MSTRG.183292"; transcript_id "MSTRG.183292.8"; exon_number "7";
chr8	StringTie	exon	11850866	11850980	1000	-	.	gene_id "MSTRG.183292"; transcript_id "MSTRG.183292.8"; exon_number "8";
chr8	StringTie	exon	11852610	11852695	1000	-	.	gene_id "MSTRG.183292"; transcript_id "MSTRG.183292.8"; exon_number "9";
chr8	StringTie	exon	11853329	11853479	1000	-	.	gene_id "MSTRG.183292"; transcript_id "MSTRG.183292.8"; exon_number "10";
chr8	StringTie	exon	11857858	11857940	1000	-	.	gene_id "MSTRG.183292"; transcript_id "MSTRG.183292.8"; exon_number "11";
chr8	StringTie	exon	11868001	11868106	1000	-	.	gene_id "MSTRG.183292"; transcript_id "MSTRG.183292.8"; exon_number "12";
chr8	StringTie	transcript	11842516	11868185	1000	-	.	gene_id "MSTRG.183292"; transcript_id "MSTRG.183292.80";
chr8	StringTie	exon	11842516	11842885	1000	-	.	gene_id "MSTRG.183292"; transcript_id "MSTRG.183292.80"; exon_number "1";
chr8	StringTie	exon	11843196	11845222	1000	-	.	gene_id "MSTRG.183292"; transcript_id "MSTRG.183292.80"; exon_number "2";
chr8	StringTie	exon	11845661	11845789	1000	-	.	gene_id "MSTRG.183292"; transcript_id "MSTRG.183292.80"; exon_number "3";
chr8	StringTie	exon	11847052	11847094	1000	-	.	gene_id "MSTRG.183292"; transcript_id "MSTRG.183292.80"; exon_number "4";
chr8	StringTie	exon	11848067	11848152	1000	-	.	gene_id "MSTRG.183292"; transcript_id "MSTRG.183292.80"; exon_number "5";
chr8	StringTie	exon	11849046	11849164	1000	-	.	gene_id "MSTRG.183292"; transcript_id "MSTRG.183292.80"; exon_number "6";
chr8	StringTie	exon	11850866	11850980	1000	-	.	gene_id "MSTRG.183292"; transcript_id "MSTRG.183292.80"; exon_number "7";
chr8	StringTie	exon	11852610	11852695	1000	-	.	gene_id "MSTRG.183292"; transcript_id "MSTRG.183292.80"; exon_number "8";
chr8	StringTie	exon	11853329	11853479	1000	-	.	gene_id "MSTRG.183292"; transcript_id "MSTRG.183292.80"; exon_number "9";
chr8	StringTie	exon	11864376	11864463	1000	-	.	gene_id "MSTRG.183292"; transcript_id "MSTRG.183292.80"; exon_number "10";
chr8	StringTie	exon	11868001	11868185	1000	-	.	gene_id "MSTRG.183292"; transcript_id "MSTRG.183292.80"; exon_number "11";
chr8	StringTie	transcript	11842517	11868136	1000	-	.	gene_id "MSTRG.183292"; transcript_id "MSTRG.183292.81";
chr8	StringTie	exon	11842517	11842867	1000	-	.	gene_id "MSTRG.183292"; transcript_id "MSTRG.183292.81"; exon_number "1";
chr8	StringTie	exon	11843843	11845222	1000	-	.	gene_id "MSTRG.183292"; transcript_id "MSTRG.183292.81"; exon_number "2";
chr8	StringTie	exon	11845661	11845789	1000	-	.	gene_id "MSTRG.183292"; transcript_id "MSTRG.183292.81"; exon_number "3";
chr8	StringTie	exon	11847052	11847168	1000	-	.	gene_id "MSTRG.183292"; transcript_id "MSTRG.183292.81"; exon_number "4";
chr8	StringTie	exon	11847679	11847822	1000	-	.	gene_id "MSTRG.183292"; transcript_id "MSTRG.183292.81"; exon_number "5";
chr8	StringTie	exon	11848067	11848152	1000	-	.	gene_id "MSTRG.183292"; transcript_id "MSTRG.183292.81"; exon_number "6";
chr8	StringTie	exon	11849046	11849164	1000	-	.	gene_id "MSTRG.183292"; transcript_id "MSTRG.183292.81"; exon_number "7";
chr8	StringTie	exon	11850866	11850980	1000	-	.	gene_id "MSTRG.183292"; transcript_id "MSTRG.183292.81"; exon_number "8";
chr8	StringTie	exon	11852610	11852695	1000	-	.	gene_id "MSTRG.183292"; transcript_id "MSTRG.183292.81"; exon_number "9";
chr8	StringTie	exon	11853329	11853479	1000	-	.	gene_id "MSTRG.183292"; transcript_id "MSTRG.183292.81"; exon_number "10";
chr8	StringTie	exon	11861406	11861479	1000	-	.	gene_id "MSTRG.183292"; transcript_id "MSTRG.183292.81"; exon_number "11";
chr8	StringTie	exon	11864376	11864483	1000	-	.	gene_id "MSTRG.183292"; transcript_id "MSTRG.183292.81"; exon_number "12";
chr8	StringTie	exon	11868001	11868136	1000	-	.	gene_id "MSTRG.183292"; transcript_id "MSTRG.183292.81"; exon_number "13";
chr8	StringTie	transcript	11842518	11868157	1000	-	.	gene_id "MSTRG.183292"; transcript_id "MSTRG.183292.82";
chr8	StringTie	exon	11842518	11845222	1000	-	.	gene_id "MSTRG.183292"; transcript_id "MSTRG.183292.82"; exon_number "1";
chr8	StringTie	exon	11845661	11845789	1000	-	.	gene_id "MSTRG.183292"; transcript_id "MSTRG.183292.82"; exon_number "2";
chr8	StringTie	exon	11847052	11847168	1000	-	.	gene_id "MSTRG.183292"; transcript_id "MSTRG.183292.82"; exon_number "3";
chr8	StringTie	exon	11847679	11847822	1000	-	.	gene_id "MSTRG.183292"; transcript_id "MSTRG.183292.82"; exon_number "4";
chr8	StringTie	exon	11848067	11848152	1000	-	.	gene_id "MSTRG.183292"; transcript_id "MSTRG.183292.82"; exon_number "5";
chr8	StringTie	exon	11849046	11849164	1000	-	.	gene_id "MSTRG.183292"; transcript_id "MSTRG.183292.82"; exon_number "6";
chr8	StringTie	exon	11850866	11850980	1000	-	.	gene_id "MSTRG.183292"; transcript_id "MSTRG.183292.82"; exon_number "7";
chr8	StringTie	exon	11852610	11852695	1000	-	.	gene_id "MSTRG.183292"; transcript_id "MSTRG.183292.82"; exon_number "8";
chr8	StringTie	exon	11853329	11853479	1000	-	.	gene_id "MSTRG.183292"; transcript_id "MSTRG.183292.82"; exon_number "9";
chr8	StringTie	exon	11861383	11861479	1000	-	.	gene_id "MSTRG.183292"; transcript_id "MSTRG.183292.82"; exon_number "10";
chr8	StringTie	exon	11864376	11864483	1000	-	.	gene_id "MSTRG.183292"; transcript_id "MSTRG.183292.82"; exon_number "11";
chr8	StringTie	exon	11868001	11868157	1000	-	.	gene_id "MSTRG.183292"; transcript_id "MSTRG.183292.82"; exon_number "12";
chr8	StringTie	transcript	11842518	11868106	1000	-	.	gene_id "MSTRG.183292"; transcript_id "MSTRG.183292.83";
chr8	StringTie	exon	11842518	11842891	1000	-	.	gene_id "MSTRG.183292"; transcript_id "MSTRG.183292.83"; exon_number "1";
chr8	StringTie	exon	11843716	11845222	1000	-	.	gene_id "MSTRG.183292"; transcript_id "MSTRG.183292.83"; exon_number "2";
chr8	StringTie	exon	11845661	11845789	1000	-	.	gene_id "MSTRG.183292"; transcript_id "MSTRG.183292.83"; exon_number "3";
chr8	StringTie	exon	11847052	11847168	1000	-	.	gene_id "MSTRG.183292"; transcript_id "MSTRG.183292.83"; exon_number "4";
chr8	StringTie	exon	11847679	11847822	1000	-	.	gene_id "MSTRG.183292"; transcript_id "MSTRG.183292.83"; exon_number "5";
chr8	StringTie	exon	11848067	11848152	1000	-	.	gene_id "MSTRG.183292"; transcript_id "MSTRG.183292.83"; exon_number "6";
chr8	StringTie	exon	11849046	11849164	1000	-	.	gene_id "MSTRG.183292"; transcript_id "MSTRG.183292.83"; exon_number "7";
chr8	StringTie	exon	11850866	11850980	1000	-	.	gene_id "MSTRG.183292"; transcript_id "MSTRG.183292.83"; exon_number "8";
chr8	StringTie	exon	11852610	11852695	1000	-	.	gene_id "MSTRG.183292"; transcript_id "MSTRG.183292.83"; exon_number "9";
chr8	StringTie	exon	11853329	11853479	1000	-	.	gene_id "MSTRG.183292"; transcript_id "MSTRG.183292.83"; exon_number "10";
chr8	StringTie	exon	11864376	11864463	1000	-	.	gene_id "MSTRG.183292"; transcript_id "MSTRG.183292.83"; exon_number "11";
chr8	StringTie	exon	11868001	11868106	1000	-	.	gene_id "MSTRG.183292"; transcript_id "MSTRG.183292.83"; exon_number "12";
chr8	StringTie	transcript	11842518	11868106	1000	-	.	gene_id "MSTRG.183292"; transcript_id "MSTRG.183292.84";
chr8	StringTie	exon	11842518	11842867	1000	-	.	gene_id "MSTRG.183292"; transcript_id "MSTRG.183292.84"; exon_number "1";
chr8	StringTie	exon	11843843	11845222	1000	-	.	gene_id "MSTRG.183292"; transcript_id "MSTRG.183292.84"; exon_number "2";
chr8	StringTie	exon	11845661	11845789	1000	-	.	gene_id "MSTRG.183292"; transcript_id "MSTRG.183292.84"; exon_number "3";
chr8	StringTie	exon	11847052	11847168	1000	-	.	gene_id "MSTRG.183292"; transcript_id "MSTRG.183292.84"; exon_number "4";
chr8	StringTie	exon	11847679	11847822	1000	-	.	gene_id "MSTRG.183292"; transcript_id "MSTRG.183292.84"; exon_number "5";
chr8	StringTie	exon	11848067	11848152	1000	-	.	gene_id "MSTRG.183292"; transcript_id "MSTRG.183292.84"; exon_number "6";
chr8	StringTie	exon	11849046	11849164	1000	-	.	gene_id "MSTRG.183292"; transcript_id "MSTRG.183292.84"; exon_number "7";
chr8	StringTie	exon	11850866	11850980	1000	-	.	gene_id "MSTRG.183292"; transcript_id "MSTRG.183292.84"; exon_number "8";
chr8	StringTie	exon	11852610	11852695	1000	-	.	gene_id "MSTRG.183292"; transcript_id "MSTRG.183292.84"; exon_number "9";
chr8	StringTie	exon	11853329	11853479	1000	-	.	gene_id "MSTRG.183292"; transcript_id "MSTRG.183292.84"; exon_number "10";
chr8	StringTie	exon	11857858	11857940	1000	-	.	gene_id "MSTRG.183292"; transcript_id "MSTRG.183292.84"; exon_number "11";
chr8	StringTie	exon	11868001	11868106	1000	-	.	gene_id "MSTRG.183292"; transcript_id "MSTRG.183292.84"; exon_number "12";
chr8	StringTie	transcript	11842519	11868132	1000	-	.	gene_id "MSTRG.183292"; transcript_id "MSTRG.183292.85";
chr8	StringTie	exon	11842519	11845222	1000	-	.	gene_id "MSTRG.183292"; transcript_id "MSTRG.183292.85"; exon_number "1";
chr8	StringTie	exon	11845661	11845789	1000	-	.	gene_id "MSTRG.183292"; transcript_id "MSTRG.183292.85"; exon_number "2";
chr8	StringTie	exon	11847052	11847168	1000	-	.	gene_id "MSTRG.183292"; transcript_id "MSTRG.183292.85"; exon_number "3";
chr8	StringTie	exon	11847679	11847822	1000	-	.	gene_id "MSTRG.183292"; transcript_id "MSTRG.183292.85"; exon_number "4";
chr8	StringTie	exon	11848067	11848152	1000	-	.	gene_id "MSTRG.183292"; transcript_id "MSTRG.183292.85"; exon_number "5";
chr8	StringTie	exon	11849046	11849164	1000	-	.	gene_id "MSTRG.183292"; transcript_id "MSTRG.183292.85"; exon_number "6";
chr8	StringTie	exon	11850866	11850980	1000	-	.	gene_id "MSTRG.183292"; transcript_id "MSTRG.183292.85"; exon_number "7";
chr8	StringTie	exon	11852610	11852695	1000	-	.	gene_id "MSTRG.183292"; transcript_id "MSTRG.183292.85"; exon_number "8";
chr8	StringTie	exon	11853329	11853479	1000	-	.	gene_id "MSTRG.183292"; transcript_id "MSTRG.183292.85"; exon_number "9";
chr8	StringTie	exon	11861406	11861479	1000	-	.	gene_id "MSTRG.183292"; transcript_id "MSTRG.183292.85"; exon_number "10";
chr8	StringTie	exon	11864376	11864463	1000	-	.	gene_id "MSTRG.183292"; transcript_id "MSTRG.183292.85"; exon_number "11";
chr8	StringTie	exon	11867970	11868132	1000	-	.	gene_id "MSTRG.183292"; transcript_id "MSTRG.183292.85"; exon_number "12";
chr8	StringTie	transcript	11842520	11868214	1000	-	.	gene_id "MSTRG.183292"; transcript_id "MSTRG.183292.86";
chr8	StringTie	exon	11842520	11845222	1000	-	.	gene_id "MSTRG.183292"; transcript_id "MSTRG.183292.86"; exon_number "1";
chr8	StringTie	exon	11845661	11845789	1000	-	.	gene_id "MSTRG.183292"; transcript_id "MSTRG.183292.86"; exon_number "2";
chr8	StringTie	exon	11847052	11847168	1000	-	.	gene_id "MSTRG.183292"; transcript_id "MSTRG.183292.86"; exon_number "3";
chr8	StringTie	exon	11847679	11847822	1000	-	.	gene_id "MSTRG.183292"; transcript_id "MSTRG.183292.86"; exon_number "4";
chr8	StringTie	exon	11848067	11848152	1000	-	.	gene_id "MSTRG.183292"; transcript_id "MSTRG.183292.86"; exon_number "5";
chr8	StringTie	exon	11849046	11849164	1000	-	.	gene_id "MSTRG.183292"; transcript_id "MSTRG.183292.86"; exon_number "6";
chr8	StringTie	exon	11850866	11850980	1000	-	.	gene_id "MSTRG.183292"; transcript_id "MSTRG.183292.86"; exon_number "7";
chr8	StringTie	exon	11852610	11852695	1000	-	.	gene_id "MSTRG.183292"; transcript_id "MSTRG.183292.86"; exon_number "8";
chr8	StringTie	exon	11853329	11853479	1000	-	.	gene_id "MSTRG.183292"; transcript_id "MSTRG.183292.86"; exon_number "9";
chr8	StringTie	exon	11861406	11861479	1000	-	.	gene_id "MSTRG.183292"; transcript_id "MSTRG.183292.86"; exon_number "10";
chr8	StringTie	exon	11864376	11864463	1000	-	.	gene_id "MSTRG.183292"; transcript_id "MSTRG.183292.86"; exon_number "11";
chr8	StringTie	exon	11867254	11868214	1000	-	.	gene_id "MSTRG.183292"; transcript_id "MSTRG.183292.86"; exon_number "12";
chr8	StringTie	transcript	11842520	11852711	1000	-	.	gene_id "MSTRG.183292"; transcript_id "MSTRG.183292.87";
chr8	StringTie	exon	11842520	11845222	1000	-	.	gene_id "MSTRG.183292"; transcript_id "MSTRG.183292.87"; exon_number "1";
chr8	StringTie	exon	11845661	11845789	1000	-	.	gene_id "MSTRG.183292"; transcript_id "MSTRG.183292.87"; exon_number "2";
chr8	StringTie	exon	11846562	11846616	1000	-	.	gene_id "MSTRG.183292"; transcript_id "MSTRG.183292.87"; exon_number "3";
chr8	StringTie	exon	11847052	11847168	1000	-	.	gene_id "MSTRG.183292"; transcript_id "MSTRG.183292.87"; exon_number "4";
chr8	StringTie	exon	11847679	11847822	1000	-	.	gene_id "MSTRG.183292"; transcript_id "MSTRG.183292.87"; exon_number "5";
chr8	StringTie	exon	11848071	11848152	1000	-	.	gene_id "MSTRG.183292"; transcript_id "MSTRG.183292.87"; exon_number "6";
chr8	StringTie	exon	11849046	11849164	1000	-	.	gene_id "MSTRG.183292"; transcript_id "MSTRG.183292.87"; exon_number "7";
chr8	StringTie	exon	11850866	11850978	1000	-	.	gene_id "MSTRG.183292"; transcript_id "MSTRG.183292.87"; exon_number "8";
chr8	StringTie	exon	11852610	11852711	1000	-	.	gene_id "MSTRG.183292"; transcript_id "MSTRG.183292.87"; exon_number "9";
chr8	StringTie	transcript	11842520	11868130	1000	-	.	gene_id "MSTRG.183292"; transcript_id "MSTRG.183292.88";
chr8	StringTie	exon	11842520	11845222	1000	-	.	gene_id "MSTRG.183292"; transcript_id "MSTRG.183292.88"; exon_number "1";
chr8	StringTie	exon	11845661	11845789	1000	-	.	gene_id "MSTRG.183292"; transcript_id "MSTRG.183292.88"; exon_number "2";
chr8	StringTie	exon	11847052	11847168	1000	-	.	gene_id "MSTRG.183292"; transcript_id "MSTRG.183292.88"; exon_number "3";
chr8	StringTie	exon	11847679	11847822	1000	-	.	gene_id "MSTRG.183292"; transcript_id "MSTRG.183292.88"; exon_number "4";
chr8	StringTie	exon	11848067	11848152	1000	-	.	gene_id "MSTRG.183292"; transcript_id "MSTRG.183292.88"; exon_number "5";
chr8	StringTie	exon	11849046	11849164	1000	-	.	gene_id "MSTRG.183292"; transcript_id "MSTRG.183292.88"; exon_number "6";
chr8	StringTie	exon	11850866	11850980	1000	-	.	gene_id "MSTRG.183292"; transcript_id "MSTRG.183292.88"; exon_number "7";
chr8	StringTie	exon	11852610	11852695	1000	-	.	gene_id "MSTRG.183292"; transcript_id "MSTRG.183292.88"; exon_number "8";
chr8	StringTie	exon	11853329	11853469	1000	-	.	gene_id "MSTRG.183292"; transcript_id "MSTRG.183292.88"; exon_number "9";
chr8	StringTie	exon	11864376	11864463	1000	-	.	gene_id "MSTRG.183292"; transcript_id "MSTRG.183292.88"; exon_number "10";
chr8	StringTie	exon	11867254	11868130	1000	-	.	gene_id "MSTRG.183292"; transcript_id "MSTRG.183292.88"; exon_number "11";
chr8	StringTie	transcript	11842520	11868109	1000	-	.	gene_id "MSTRG.183292"; transcript_id "MSTRG.183292.89";
chr8	StringTie	exon	11842520	11844820	1000	-	.	gene_id "MSTRG.183292"; transcript_id "MSTRG.183292.89"; exon_number "1";
chr8	StringTie	exon	11845082	11845222	1000	-	.	gene_id "MSTRG.183292"; transcript_id "MSTRG.183292.89"; exon_number "2";
chr8	StringTie	exon	11845661	11845789	1000	-	.	gene_id "MSTRG.183292"; transcript_id "MSTRG.183292.89"; exon_number "3";
chr8	StringTie	exon	11847052	11847168	1000	-	.	gene_id "MSTRG.183292"; transcript_id "MSTRG.183292.89"; exon_number "4";
chr8	StringTie	exon	11847679	11847822	1000	-	.	gene_id "MSTRG.183292"; transcript_id "MSTRG.183292.89"; exon_number "5";
chr8	StringTie	exon	11848067	11848152	1000	-	.	gene_id "MSTRG.183292"; transcript_id "MSTRG.183292.89"; exon_number "6";
chr8	StringTie	exon	11849046	11849164	1000	-	.	gene_id "MSTRG.183292"; transcript_id "MSTRG.183292.89"; exon_number "7";
chr8	StringTie	exon	11850866	11850980	1000	-	.	gene_id "MSTRG.183292"; transcript_id "MSTRG.183292.89"; exon_number "8";
chr8	StringTie	exon	11852610	11852695	1000	-	.	gene_id "MSTRG.183292"; transcript_id "MSTRG.183292.89"; exon_number "9";
chr8	StringTie	exon	11853329	11853479	1000	-	.	gene_id "MSTRG.183292"; transcript_id "MSTRG.183292.89"; exon_number "10";
chr8	StringTie	exon	11861406	11861479	1000	-	.	gene_id "MSTRG.183292"; transcript_id "MSTRG.183292.89"; exon_number "11";
chr8	StringTie	exon	11864376	11864463	1000	-	.	gene_id "MSTRG.183292"; transcript_id "MSTRG.183292.89"; exon_number "12";
chr8	StringTie	exon	11868001	11868109	1000	-	.	gene_id "MSTRG.183292"; transcript_id "MSTRG.183292.89"; exon_number "13";
chr8	StringTie	transcript	11842399	11868058	1000	-	.	gene_id "MSTRG.183292"; transcript_id "MSTRG.183292.9";
chr8	StringTie	exon	11842399	11844241	1000	-	.	gene_id "MSTRG.183292"; transcript_id "MSTRG.183292.9"; exon_number "1";
chr8	StringTie	exon	11845661	11845789	1000	-	.	gene_id "MSTRG.183292"; transcript_id "MSTRG.183292.9"; exon_number "2";
chr8	StringTie	exon	11847052	11847168	1000	-	.	gene_id "MSTRG.183292"; transcript_id "MSTRG.183292.9"; exon_number "3";
chr8	StringTie	exon	11848067	11848152	1000	-	.	gene_id "MSTRG.183292"; transcript_id "MSTRG.183292.9"; exon_number "4";
chr8	StringTie	exon	11848412	11848507	1000	-	.	gene_id "MSTRG.183292"; transcript_id "MSTRG.183292.9"; exon_number "5";
chr8	StringTie	exon	11849046	11849164	1000	-	.	gene_id "MSTRG.183292"; transcript_id "MSTRG.183292.9"; exon_number "6";
chr8	StringTie	exon	11850866	11850980	1000	-	.	gene_id "MSTRG.183292"; transcript_id "MSTRG.183292.9"; exon_number "7";
chr8	StringTie	exon	11852610	11852695	1000	-	.	gene_id "MSTRG.183292"; transcript_id "MSTRG.183292.9"; exon_number "8";
chr8	StringTie	exon	11853329	11853479	1000	-	.	gene_id "MSTRG.183292"; transcript_id "MSTRG.183292.9"; exon_number "9";
chr8	StringTie	exon	11868001	11868058	1000	-	.	gene_id "MSTRG.183292"; transcript_id "MSTRG.183292.9"; exon_number "10";
chr8	StringTie	transcript	11842521	11868190	1000	-	.	gene_id "MSTRG.183292"; transcript_id "MSTRG.183292.90";
chr8	StringTie	exon	11842521	11842885	1000	-	.	gene_id "MSTRG.183292"; transcript_id "MSTRG.183292.90"; exon_number "1";
chr8	StringTie	exon	11843196	11845222	1000	-	.	gene_id "MSTRG.183292"; transcript_id "MSTRG.183292.90"; exon_number "2";
chr8	StringTie	exon	11845661	11845789	1000	-	.	gene_id "MSTRG.183292"; transcript_id "MSTRG.183292.90"; exon_number "3";
chr8	StringTie	exon	11847052	11847168	1000	-	.	gene_id "MSTRG.183292"; transcript_id "MSTRG.183292.90"; exon_number "4";
chr8	StringTie	exon	11847679	11847822	1000	-	.	gene_id "MSTRG.183292"; transcript_id "MSTRG.183292.90"; exon_number "5";
chr8	StringTie	exon	11848067	11848152	1000	-	.	gene_id "MSTRG.183292"; transcript_id "MSTRG.183292.90"; exon_number "6";
chr8	StringTie	exon	11849046	11849164	1000	-	.	gene_id "MSTRG.183292"; transcript_id "MSTRG.183292.90"; exon_number "7";
chr8	StringTie	exon	11850866	11850980	1000	-	.	gene_id "MSTRG.183292"; transcript_id "MSTRG.183292.90"; exon_number "8";
chr8	StringTie	exon	11852610	11852695	1000	-	.	gene_id "MSTRG.183292"; transcript_id "MSTRG.183292.90"; exon_number "9";
chr8	StringTie	exon	11853329	11853479	1000	-	.	gene_id "MSTRG.183292"; transcript_id "MSTRG.183292.90"; exon_number "10";
chr8	StringTie	exon	11864376	11864463	1000	-	.	gene_id "MSTRG.183292"; transcript_id "MSTRG.183292.90"; exon_number "11";
chr8	StringTie	exon	11868001	11868190	1000	-	.	gene_id "MSTRG.183292"; transcript_id "MSTRG.183292.90"; exon_number "12";
chr8	StringTie	transcript	11842521	11868170	1000	-	.	gene_id "MSTRG.183292"; transcript_id "MSTRG.183292.91";
chr8	StringTie	exon	11842521	11845222	1000	-	.	gene_id "MSTRG.183292"; transcript_id "MSTRG.183292.91"; exon_number "1";
chr8	StringTie	exon	11845661	11845789	1000	-	.	gene_id "MSTRG.183292"; transcript_id "MSTRG.183292.91"; exon_number "2";
chr8	StringTie	exon	11847052	11847168	1000	-	.	gene_id "MSTRG.183292"; transcript_id "MSTRG.183292.91"; exon_number "3";
chr8	StringTie	exon	11848067	11848152	1000	-	.	gene_id "MSTRG.183292"; transcript_id "MSTRG.183292.91"; exon_number "4";
chr8	StringTie	exon	11849046	11849164	1000	-	.	gene_id "MSTRG.183292"; transcript_id "MSTRG.183292.91"; exon_number "5";
chr8	StringTie	exon	11850866	11850980	1000	-	.	gene_id "MSTRG.183292"; transcript_id "MSTRG.183292.91"; exon_number "6";
chr8	StringTie	exon	11852610	11852695	1000	-	.	gene_id "MSTRG.183292"; transcript_id "MSTRG.183292.91"; exon_number "7";
chr8	StringTie	exon	11853329	11853479	1000	-	.	gene_id "MSTRG.183292"; transcript_id "MSTRG.183292.91"; exon_number "8";
chr8	StringTie	exon	11864376	11864463	1000	-	.	gene_id "MSTRG.183292"; transcript_id "MSTRG.183292.91"; exon_number "9";
chr8	StringTie	exon	11868001	11868170	1000	-	.	gene_id "MSTRG.183292"; transcript_id "MSTRG.183292.91"; exon_number "10";
chr8	StringTie	transcript	11842521	11868190	1000	-	.	gene_id "MSTRG.183292"; transcript_id "MSTRG.183292.92";
chr8	StringTie	exon	11842521	11844936	1000	-	.	gene_id "MSTRG.183292"; transcript_id "MSTRG.183292.92"; exon_number "1";
chr8	StringTie	exon	11845011	11845222	1000	-	.	gene_id "MSTRG.183292"; transcript_id "MSTRG.183292.92"; exon_number "2";
chr8	StringTie	exon	11845661	11845789	1000	-	.	gene_id "MSTRG.183292"; transcript_id "MSTRG.183292.92"; exon_number "3";
chr8	StringTie	exon	11847052	11847168	1000	-	.	gene_id "MSTRG.183292"; transcript_id "MSTRG.183292.92"; exon_number "4";
chr8	StringTie	exon	11847679	11847822	1000	-	.	gene_id "MSTRG.183292"; transcript_id "MSTRG.183292.92"; exon_number "5";
chr8	StringTie	exon	11848067	11848152	1000	-	.	gene_id "MSTRG.183292"; transcript_id "MSTRG.183292.92"; exon_number "6";
chr8	StringTie	exon	11849046	11849164	1000	-	.	gene_id "MSTRG.183292"; transcript_id "MSTRG.183292.92"; exon_number "7";
chr8	StringTie	exon	11850866	11850980	1000	-	.	gene_id "MSTRG.183292"; transcript_id "MSTRG.183292.92"; exon_number "8";
chr8	StringTie	exon	11852610	11852695	1000	-	.	gene_id "MSTRG.183292"; transcript_id "MSTRG.183292.92"; exon_number "9";
chr8	StringTie	exon	11853329	11853479	1000	-	.	gene_id "MSTRG.183292"; transcript_id "MSTRG.183292.92"; exon_number "10";
chr8	StringTie	exon	11864376	11864463	1000	-	.	gene_id "MSTRG.183292"; transcript_id "MSTRG.183292.92"; exon_number "11";
chr8	StringTie	exon	11868001	11868190	1000	-	.	gene_id "MSTRG.183292"; transcript_id "MSTRG.183292.92"; exon_number "12";
chr8	StringTie	transcript	11842521	11868170	1000	-	.	gene_id "MSTRG.183292"; transcript_id "MSTRG.183292.93";
chr8	StringTie	exon	11842521	11844936	1000	-	.	gene_id "MSTRG.183292"; transcript_id "MSTRG.183292.93"; exon_number "1";
chr8	StringTie	exon	11845011	11845222	1000	-	.	gene_id "MSTRG.183292"; transcript_id "MSTRG.183292.93"; exon_number "2";
chr8	StringTie	exon	11845661	11846616	1000	-	.	gene_id "MSTRG.183292"; transcript_id "MSTRG.183292.93"; exon_number "3";
chr8	StringTie	exon	11847052	11847168	1000	-	.	gene_id "MSTRG.183292"; transcript_id "MSTRG.183292.93"; exon_number "4";
chr8	StringTie	exon	11847679	11847822	1000	-	.	gene_id "MSTRG.183292"; transcript_id "MSTRG.183292.93"; exon_number "5";
chr8	StringTie	exon	11848067	11848152	1000	-	.	gene_id "MSTRG.183292"; transcript_id "MSTRG.183292.93"; exon_number "6";
chr8	StringTie	exon	11849046	11849164	1000	-	.	gene_id "MSTRG.183292"; transcript_id "MSTRG.183292.93"; exon_number "7";
chr8	StringTie	exon	11850866	11850980	1000	-	.	gene_id "MSTRG.183292"; transcript_id "MSTRG.183292.93"; exon_number "8";
chr8	StringTie	exon	11852610	11852695	1000	-	.	gene_id "MSTRG.183292"; transcript_id "MSTRG.183292.93"; exon_number "9";
chr8	StringTie	exon	11853329	11853479	1000	-	.	gene_id "MSTRG.183292"; transcript_id "MSTRG.183292.93"; exon_number "10";
chr8	StringTie	exon	11864376	11864463	1000	-	.	gene_id "MSTRG.183292"; transcript_id "MSTRG.183292.93"; exon_number "11";
chr8	StringTie	exon	11868001	11868170	1000	-	.	gene_id "MSTRG.183292"; transcript_id "MSTRG.183292.93"; exon_number "12";
chr8	StringTie	transcript	11842522	11868175	1000	-	.	gene_id "MSTRG.183292"; transcript_id "MSTRG.183292.94";
chr8	StringTie	exon	11842522	11845243	1000	-	.	gene_id "MSTRG.183292"; transcript_id "MSTRG.183292.94"; exon_number "1";
chr8	StringTie	exon	11845661	11845789	1000	-	.	gene_id "MSTRG.183292"; transcript_id "MSTRG.183292.94"; exon_number "2";
chr8	StringTie	exon	11847052	11847168	1000	-	.	gene_id "MSTRG.183292"; transcript_id "MSTRG.183292.94"; exon_number "3";
chr8	StringTie	exon	11847679	11847822	1000	-	.	gene_id "MSTRG.183292"; transcript_id "MSTRG.183292.94"; exon_number "4";
chr8	StringTie	exon	11848067	11848152	1000	-	.	gene_id "MSTRG.183292"; transcript_id "MSTRG.183292.94"; exon_number "5";
chr8	StringTie	exon	11849046	11849164	1000	-	.	gene_id "MSTRG.183292"; transcript_id "MSTRG.183292.94"; exon_number "6";
chr8	StringTie	exon	11850866	11850980	1000	-	.	gene_id "MSTRG.183292"; transcript_id "MSTRG.183292.94"; exon_number "7";
chr8	StringTie	exon	11852610	11852695	1000	-	.	gene_id "MSTRG.183292"; transcript_id "MSTRG.183292.94"; exon_number "8";
chr8	StringTie	exon	11853329	11853479	1000	-	.	gene_id "MSTRG.183292"; transcript_id "MSTRG.183292.94"; exon_number "9";
chr8	StringTie	exon	11868001	11868175	1000	-	.	gene_id "MSTRG.183292"; transcript_id "MSTRG.183292.94"; exon_number "10";
chr8	StringTie	transcript	11842522	11862468	1000	-	.	gene_id "MSTRG.183292"; transcript_id "MSTRG.183292.95";
chr8	StringTie	exon	11842522	11845243	1000	-	.	gene_id "MSTRG.183292"; transcript_id "MSTRG.183292.95"; exon_number "1";
chr8	StringTie	exon	11845661	11845789	1000	-	.	gene_id "MSTRG.183292"; transcript_id "MSTRG.183292.95"; exon_number "2";
chr8	StringTie	exon	11847052	11847168	1000	-	.	gene_id "MSTRG.183292"; transcript_id "MSTRG.183292.95"; exon_number "3";
chr8	StringTie	exon	11847679	11847822	1000	-	.	gene_id "MSTRG.183292"; transcript_id "MSTRG.183292.95"; exon_number "4";
chr8	StringTie	exon	11848067	11848152	1000	-	.	gene_id "MSTRG.183292"; transcript_id "MSTRG.183292.95"; exon_number "5";
chr8	StringTie	exon	11849046	11849164	1000	-	.	gene_id "MSTRG.183292"; transcript_id "MSTRG.183292.95"; exon_number "6";
chr8	StringTie	exon	11850866	11850980	1000	-	.	gene_id "MSTRG.183292"; transcript_id "MSTRG.183292.95"; exon_number "7";
chr8	StringTie	exon	11852610	11852695	1000	-	.	gene_id "MSTRG.183292"; transcript_id "MSTRG.183292.95"; exon_number "8";
chr8	StringTie	exon	11853329	11853479	1000	-	.	gene_id "MSTRG.183292"; transcript_id "MSTRG.183292.95"; exon_number "9";
chr8	StringTie	exon	11862345	11862468	1000	-	.	gene_id "MSTRG.183292"; transcript_id "MSTRG.183292.95"; exon_number "10";
chr8	StringTie	transcript	11842522	11868136	1000	-	.	gene_id "MSTRG.183292"; transcript_id "MSTRG.183292.96";
chr8	StringTie	exon	11842522	11845222	1000	-	.	gene_id "MSTRG.183292"; transcript_id "MSTRG.183292.96"; exon_number "1";
chr8	StringTie	exon	11845661	11845789	1000	-	.	gene_id "MSTRG.183292"; transcript_id "MSTRG.183292.96"; exon_number "2";
chr8	StringTie	exon	11847052	11847168	1000	-	.	gene_id "MSTRG.183292"; transcript_id "MSTRG.183292.96"; exon_number "3";
chr8	StringTie	exon	11847679	11847822	1000	-	.	gene_id "MSTRG.183292"; transcript_id "MSTRG.183292.96"; exon_number "4";
chr8	StringTie	exon	11848067	11848152	1000	-	.	gene_id "MSTRG.183292"; transcript_id "MSTRG.183292.96"; exon_number "5";
chr8	StringTie	exon	11849046	11849164	1000	-	.	gene_id "MSTRG.183292"; transcript_id "MSTRG.183292.96"; exon_number "6";
chr8	StringTie	exon	11850866	11850980	1000	-	.	gene_id "MSTRG.183292"; transcript_id "MSTRG.183292.96"; exon_number "7";
chr8	StringTie	exon	11852610	11852695	1000	-	.	gene_id "MSTRG.183292"; transcript_id "MSTRG.183292.96"; exon_number "8";
chr8	StringTie	exon	11853329	11853479	1000	-	.	gene_id "MSTRG.183292"; transcript_id "MSTRG.183292.96"; exon_number "9";
chr8	StringTie	exon	11861406	11861479	1000	-	.	gene_id "MSTRG.183292"; transcript_id "MSTRG.183292.96"; exon_number "10";
chr8	StringTie	exon	11867970	11868136	1000	-	.	gene_id "MSTRG.183292"; transcript_id "MSTRG.183292.96"; exon_number "11";
chr8	StringTie	transcript	11842522	11868133	1000	-	.	gene_id "MSTRG.183292"; transcript_id "MSTRG.183292.97";
chr8	StringTie	exon	11842522	11845222	1000	-	.	gene_id "MSTRG.183292"; transcript_id "MSTRG.183292.97"; exon_number "1";
chr8	StringTie	exon	11845661	11845789	1000	-	.	gene_id "MSTRG.183292"; transcript_id "MSTRG.183292.97"; exon_number "2";
chr8	StringTie	exon	11847052	11847168	1000	-	.	gene_id "MSTRG.183292"; transcript_id "MSTRG.183292.97"; exon_number "3";
chr8	StringTie	exon	11847679	11847822	1000	-	.	gene_id "MSTRG.183292"; transcript_id "MSTRG.183292.97"; exon_number "4";
chr8	StringTie	exon	11848067	11848152	1000	-	.	gene_id "MSTRG.183292"; transcript_id "MSTRG.183292.97"; exon_number "5";
chr8	StringTie	exon	11849046	11849164	1000	-	.	gene_id "MSTRG.183292"; transcript_id "MSTRG.183292.97"; exon_number "6";
chr8	StringTie	exon	11850866	11850980	1000	-	.	gene_id "MSTRG.183292"; transcript_id "MSTRG.183292.97"; exon_number "7";
chr8	StringTie	exon	11852610	11852695	1000	-	.	gene_id "MSTRG.183292"; transcript_id "MSTRG.183292.97"; exon_number "8";
chr8	StringTie	exon	11853329	11853479	1000	-	.	gene_id "MSTRG.183292"; transcript_id "MSTRG.183292.97"; exon_number "9";
chr8	StringTie	exon	11857858	11857940	1000	-	.	gene_id "MSTRG.183292"; transcript_id "MSTRG.183292.97"; exon_number "10";
chr8	StringTie	exon	11864376	11864463	1000	-	.	gene_id "MSTRG.183292"; transcript_id "MSTRG.183292.97"; exon_number "11";
chr8	StringTie	exon	11867254	11868133	1000	-	.	gene_id "MSTRG.183292"; transcript_id "MSTRG.183292.97"; exon_number "12";
chr8	StringTie	transcript	11842522	11868100	1000	-	.	gene_id "MSTRG.183292"; transcript_id "MSTRG.183292.98";
chr8	StringTie	exon	11842522	11842891	1000	-	.	gene_id "MSTRG.183292"; transcript_id "MSTRG.183292.98"; exon_number "1";
chr8	StringTie	exon	11843838	11845222	1000	-	.	gene_id "MSTRG.183292"; transcript_id "MSTRG.183292.98"; exon_number "2";
chr8	StringTie	exon	11845661	11845789	1000	-	.	gene_id "MSTRG.183292"; transcript_id "MSTRG.183292.98"; exon_number "3";
chr8	StringTie	exon	11847052	11847168	1000	-	.	gene_id "MSTRG.183292"; transcript_id "MSTRG.183292.98"; exon_number "4";
chr8	StringTie	exon	11847679	11847822	1000	-	.	gene_id "MSTRG.183292"; transcript_id "MSTRG.183292.98"; exon_number "5";
chr8	StringTie	exon	11848067	11848152	1000	-	.	gene_id "MSTRG.183292"; transcript_id "MSTRG.183292.98"; exon_number "6";
chr8	StringTie	exon	11849046	11849164	1000	-	.	gene_id "MSTRG.183292"; transcript_id "MSTRG.183292.98"; exon_number "7";
chr8	StringTie	exon	11850866	11850980	1000	-	.	gene_id "MSTRG.183292"; transcript_id "MSTRG.183292.98"; exon_number "8";
chr8	StringTie	exon	11852610	11852695	1000	-	.	gene_id "MSTRG.183292"; transcript_id "MSTRG.183292.98"; exon_number "9";
chr8	StringTie	exon	11853329	11853479	1000	-	.	gene_id "MSTRG.183292"; transcript_id "MSTRG.183292.98"; exon_number "10";
chr8	StringTie	exon	11857858	11857940	1000	-	.	gene_id "MSTRG.183292"; transcript_id "MSTRG.183292.98"; exon_number "11";
chr8	StringTie	exon	11864376	11864483	1000	-	.	gene_id "MSTRG.183292"; transcript_id "MSTRG.183292.98"; exon_number "12";
chr8	StringTie	exon	11868001	11868100	1000	-	.	gene_id "MSTRG.183292"; transcript_id "MSTRG.183292.98"; exon_number "13";
chr8	StringTie	transcript	11842523	11850047	1000	-	.	gene_id "MSTRG.183292"; transcript_id "MSTRG.183292.99";
chr8	StringTie	exon	11842523	11845225	1000	-	.	gene_id "MSTRG.183292"; transcript_id "MSTRG.183292.99"; exon_number "1";
chr8	StringTie	exon	11845664	11846616	1000	-	.	gene_id "MSTRG.183292"; transcript_id "MSTRG.183292.99"; exon_number "2";
chr8	StringTie	exon	11847052	11847168	1000	-	.	gene_id "MSTRG.183292"; transcript_id "MSTRG.183292.99"; exon_number "3";
chr8	StringTie	exon	11847679	11847822	1000	-	.	gene_id "MSTRG.183292"; transcript_id "MSTRG.183292.99"; exon_number "4";
chr8	StringTie	exon	11848067	11848152	1000	-	.	gene_id "MSTRG.183292"; transcript_id "MSTRG.183292.99"; exon_number "5";
chr8	StringTie	exon	11849046	11849164	1000	-	.	gene_id "MSTRG.183292"; transcript_id "MSTRG.183292.99"; exon_number "6";
chr8	StringTie	exon	11849998	11850047	1000	-	.	gene_id "MSTRG.183292"; transcript_id "MSTRG.183292.99"; exon_number "7";
chr8	StringTie	transcript	18256240	18279263	1000	-	.	gene_id "MSTRG.183293"; transcript_id "MSTRG.183293.1";
chr8	StringTie	exon	18256240	18279263	1000	-	.	gene_id "MSTRG.183293"; transcript_id "MSTRG.183293.1"; exon_number "1";
chr8	StringTie	transcript	18279518	18280017	1000	.	.	gene_id "MSTRG.183294"; transcript_id "MSTRG.183294.1";
chr8	StringTie	exon	18279518	18280017	1000	.	.	gene_id "MSTRG.183294"; transcript_id "MSTRG.183294.1"; exon_number "1";
chr8	StringTie	transcript	18284426	18284972	1000	+	.	gene_id "MSTRG.183295"; transcript_id "MSTRG.183295.1";
chr8	StringTie	exon	18284426	18284972	1000	+	.	gene_id "MSTRG.183295"; transcript_id "MSTRG.183295.1"; exon_number "1";
chr8	StringTie	transcript	18286130	18286542	1000	.	.	gene_id "MSTRG.183296"; transcript_id "MSTRG.183296.1";
chr8	StringTie	exon	18286130	18286542	1000	.	.	gene_id "MSTRG.183296"; transcript_id "MSTRG.183296.1"; exon_number "1";
chr8	StringTie	transcript	18287624	18287903	1000	.	.	gene_id "MSTRG.183297"; transcript_id "MSTRG.183297.1";
chr8	StringTie	exon	18287624	18287903	1000	.	.	gene_id "MSTRG.183297"; transcript_id "MSTRG.183297.1"; exon_number "1";
chr8	StringTie	transcript	18288157	18290593	1000	-	.	gene_id "MSTRG.183298"; transcript_id "MSTRG.183298.1";
chr8	StringTie	exon	18288157	18290593	1000	-	.	gene_id "MSTRG.183298"; transcript_id "MSTRG.183298.1"; exon_number "1";
chr8	StringTie	transcript	18370607	18371484	1000	+	.	gene_id "MSTRG.183299"; transcript_id "ENST00000523491"; gene_name "NATP"; ref_gene_id "ENSG00000253937";
chr8	StringTie	exon	18370607	18371484	1000	+	.	gene_id "MSTRG.183299"; transcript_id "ENST00000523491"; exon_number "1"; gene_name "NATP"; ref_gene_id "ENSG00000253937";
chr8	StringTie	transcript	18290876	18362854	1000	+	.	gene_id "MSTRG.183299"; transcript_id "MSTRG.183299.1";
chr8	StringTie	exon	18290876	18348004	1000	+	.	gene_id "MSTRG.183299"; transcript_id "MSTRG.183299.1"; exon_number "1";
chr8	StringTie	exon	18359937	18362854	1000	+	.	gene_id "MSTRG.183299"; transcript_id "MSTRG.183299.1"; exon_number "2";
chr8	StringTie	transcript	18323962	18345976	1000	+	.	gene_id "MSTRG.183299"; transcript_id "MSTRG.183299.2";
chr8	StringTie	exon	18323962	18324118	1000	+	.	gene_id "MSTRG.183299"; transcript_id "MSTRG.183299.2"; exon_number "1";
chr8	StringTie	exon	18337781	18345976	1000	+	.	gene_id "MSTRG.183299"; transcript_id "MSTRG.183299.2"; exon_number "2";
chr8	StringTie	transcript	18335273	18345976	1000	+	.	gene_id "MSTRG.183299"; transcript_id "MSTRG.183299.3";
chr8	StringTie	exon	18335273	18335291	1000	+	.	gene_id "MSTRG.183299"; transcript_id "MSTRG.183299.3"; exon_number "1";
chr8	StringTie	exon	18337781	18345976	1000	+	.	gene_id "MSTRG.183299"; transcript_id "MSTRG.183299.3"; exon_number "2";
chr8	StringTie	transcript	18347296	18371942	1000	+	.	gene_id "MSTRG.183299"; transcript_id "MSTRG.183299.4";
chr8	StringTie	exon	18347296	18348004	1000	+	.	gene_id "MSTRG.183299"; transcript_id "MSTRG.183299.4"; exon_number "1";
chr8	StringTie	exon	18358113	18358744	1000	+	.	gene_id "MSTRG.183299"; transcript_id "MSTRG.183299.4"; exon_number "2";
chr8	StringTie	exon	18359937	18360375	1000	+	.	gene_id "MSTRG.183299"; transcript_id "MSTRG.183299.4"; exon_number "3";
chr8	StringTie	exon	18370943	18371942	1000	+	.	gene_id "MSTRG.183299"; transcript_id "MSTRG.183299.4"; exon_number "4";
chr8	StringTie	transcript	18357125	18371911	1000	+	.	gene_id "MSTRG.183299"; transcript_id "MSTRG.183299.5";
chr8	StringTie	exon	18357125	18357230	1000	+	.	gene_id "MSTRG.183299"; transcript_id "MSTRG.183299.5"; exon_number "1";
chr8	StringTie	exon	18359937	18360375	1000	+	.	gene_id "MSTRG.183299"; transcript_id "MSTRG.183299.5"; exon_number "2";
chr8	StringTie	exon	18370943	18371911	1000	+	.	gene_id "MSTRG.183299"; transcript_id "MSTRG.183299.5"; exon_number "3";
chr1	StringTie	transcript	24450596	24454189	1000	-	.	gene_id "MSTRG.1833"; transcript_id "MSTRG.1833.1";
chr1	StringTie	exon	24450596	24451442	1000	-	.	gene_id "MSTRG.1833"; transcript_id "MSTRG.1833.1"; exon_number "1";
chr1	StringTie	exon	24454141	24454189	1000	-	.	gene_id "MSTRG.1833"; transcript_id "MSTRG.1833.1"; exon_number "2";
chr10	StringTie	transcript	3213159	3223288	1000	-	.	gene_id "MSTRG.18330"; transcript_id "MSTRG.18330.1";
chr10	StringTie	exon	3213159	3213387	1000	-	.	gene_id "MSTRG.18330"; transcript_id "MSTRG.18330.1"; exon_number "1";
chr10	StringTie	exon	3215801	3223288	1000	-	.	gene_id "MSTRG.18330"; transcript_id "MSTRG.18330.1"; exon_number "2";
chr8	StringTie	transcript	18383274	18383917	1000	-	.	gene_id "MSTRG.183300"; transcript_id "ENST00000465163"; gene_name "RP11-685B14.1"; ref_gene_id "ENSG00000244593";
chr8	StringTie	exon	18383274	18383917	1000	-	.	gene_id "MSTRG.183300"; transcript_id "ENST00000465163"; exon_number "1"; gene_name "RP11-685B14.1"; ref_gene_id "ENSG00000244593";
chr8	StringTie	transcript	18387108	18387777	1000	-	.	gene_id "MSTRG.183300"; transcript_id "ENST00000605477"; gene_name "RP11-685B14.3"; ref_gene_id "ENSG00000271654";
chr8	StringTie	exon	18387108	18387777	1000	-	.	gene_id "MSTRG.183300"; transcript_id "ENST00000605477"; exon_number "1"; gene_name "RP11-685B14.3"; ref_gene_id "ENSG00000271654";
chr8	StringTie	transcript	18290876	18380486	1000	-	.	gene_id "MSTRG.183300"; transcript_id "MSTRG.183300.1";
chr8	StringTie	exon	18290876	18337538	1000	-	.	gene_id "MSTRG.183300"; transcript_id "MSTRG.183300.1"; exon_number "1";
chr8	StringTie	exon	18356709	18356862	1000	-	.	gene_id "MSTRG.183300"; transcript_id "MSTRG.183300.1"; exon_number "2";
chr8	StringTie	exon	18371236	18371382	1000	-	.	gene_id "MSTRG.183300"; transcript_id "MSTRG.183300.1"; exon_number "3";
chr8	StringTie	exon	18380318	18380486	1000	-	.	gene_id "MSTRG.183300"; transcript_id "MSTRG.183300.1"; exon_number "4";
chr8	StringTie	transcript	18302735	18319286	1000	-	.	gene_id "MSTRG.183300"; transcript_id "MSTRG.183300.10";
chr8	StringTie	exon	18302735	18303069	1000	-	.	gene_id "MSTRG.183300"; transcript_id "MSTRG.183300.10"; exon_number "1";
chr8	StringTie	exon	18317642	18317819	1000	-	.	gene_id "MSTRG.183300"; transcript_id "MSTRG.183300.10"; exon_number "2";
chr8	StringTie	exon	18318450	18319286	1000	-	.	gene_id "MSTRG.183300"; transcript_id "MSTRG.183300.10"; exon_number "3";
chr8	StringTie	transcript	18302874	18317822	1000	-	.	gene_id "MSTRG.183300"; transcript_id "MSTRG.183300.11";
chr8	StringTie	exon	18302874	18302901	1000	-	.	gene_id "MSTRG.183300"; transcript_id "MSTRG.183300.11"; exon_number "1";
chr8	StringTie	exon	18317642	18317822	1000	-	.	gene_id "MSTRG.183300"; transcript_id "MSTRG.183300.11"; exon_number "2";
chr8	StringTie	transcript	18303666	18305748	1000	-	.	gene_id "MSTRG.183300"; transcript_id "MSTRG.183300.12";
chr8	StringTie	exon	18303666	18304128	1000	-	.	gene_id "MSTRG.183300"; transcript_id "MSTRG.183300.12"; exon_number "1";
chr8	StringTie	exon	18305626	18305748	1000	-	.	gene_id "MSTRG.183300"; transcript_id "MSTRG.183300.12"; exon_number "2";
chr8	StringTie	transcript	18307928	18317822	1000	-	.	gene_id "MSTRG.183300"; transcript_id "MSTRG.183300.13";
chr8	StringTie	exon	18307928	18307954	1000	-	.	gene_id "MSTRG.183300"; transcript_id "MSTRG.183300.13"; exon_number "1";
chr8	StringTie	exon	18317642	18317822	1000	-	.	gene_id "MSTRG.183300"; transcript_id "MSTRG.183300.13"; exon_number "2";
chr8	StringTie	transcript	18309398	18343925	1000	-	.	gene_id "MSTRG.183300"; transcript_id "MSTRG.183300.14";
chr8	StringTie	exon	18309398	18316040	1000	-	.	gene_id "MSTRG.183300"; transcript_id "MSTRG.183300.14"; exon_number "1";
chr8	StringTie	exon	18317642	18317819	1000	-	.	gene_id "MSTRG.183300"; transcript_id "MSTRG.183300.14"; exon_number "2";
chr8	StringTie	exon	18343777	18343925	1000	-	.	gene_id "MSTRG.183300"; transcript_id "MSTRG.183300.14"; exon_number "3";
chr8	StringTie	transcript	18312556	18332484	1000	-	.	gene_id "MSTRG.183300"; transcript_id "MSTRG.183300.15";
chr8	StringTie	exon	18312556	18312989	1000	-	.	gene_id "MSTRG.183300"; transcript_id "MSTRG.183300.15"; exon_number "1";
chr8	StringTie	exon	18317642	18317819	1000	-	.	gene_id "MSTRG.183300"; transcript_id "MSTRG.183300.15"; exon_number "2";
chr8	StringTie	exon	18332386	18332484	1000	-	.	gene_id "MSTRG.183300"; transcript_id "MSTRG.183300.15"; exon_number "3";
chr8	StringTie	transcript	18312728	18343967	1000	-	.	gene_id "MSTRG.183300"; transcript_id "MSTRG.183300.16";
chr8	StringTie	exon	18312728	18312989	1000	-	.	gene_id "MSTRG.183300"; transcript_id "MSTRG.183300.16"; exon_number "1";
chr8	StringTie	exon	18317642	18317819	1000	-	.	gene_id "MSTRG.183300"; transcript_id "MSTRG.183300.16"; exon_number "2";
chr8	StringTie	exon	18343777	18343967	1000	-	.	gene_id "MSTRG.183300"; transcript_id "MSTRG.183300.16"; exon_number "3";
chr8	StringTie	transcript	18337252	18380568	1000	-	.	gene_id "MSTRG.183300"; transcript_id "MSTRG.183300.17";
chr8	StringTie	exon	18337252	18337382	1000	-	.	gene_id "MSTRG.183300"; transcript_id "MSTRG.183300.17"; exon_number "1";
chr8	StringTie	exon	18356709	18356862	1000	-	.	gene_id "MSTRG.183300"; transcript_id "MSTRG.183300.17"; exon_number "2";
chr8	StringTie	exon	18371236	18371382	1000	-	.	gene_id "MSTRG.183300"; transcript_id "MSTRG.183300.17"; exon_number "3";
chr8	StringTie	exon	18380318	18380568	1000	-	.	gene_id "MSTRG.183300"; transcript_id "MSTRG.183300.17"; exon_number "4";
chr8	StringTie	transcript	18337696	18380438	1000	-	.	gene_id "MSTRG.183300"; transcript_id "MSTRG.183300.18";
chr8	StringTie	exon	18337696	18338465	1000	-	.	gene_id "MSTRG.183300"; transcript_id "MSTRG.183300.18"; exon_number "1";
chr8	StringTie	exon	18356709	18356862	1000	-	.	gene_id "MSTRG.183300"; transcript_id "MSTRG.183300.18"; exon_number "2";
chr8	StringTie	exon	18357067	18357227	1000	-	.	gene_id "MSTRG.183300"; transcript_id "MSTRG.183300.18"; exon_number "3";
chr8	StringTie	exon	18371236	18371382	1000	-	.	gene_id "MSTRG.183300"; transcript_id "MSTRG.183300.18"; exon_number "4";
chr8	StringTie	exon	18380318	18380438	1000	-	.	gene_id "MSTRG.183300"; transcript_id "MSTRG.183300.18"; exon_number "5";
chr8	StringTie	transcript	18341133	18344006	1000	-	.	gene_id "MSTRG.183300"; transcript_id "MSTRG.183300.19";
chr8	StringTie	exon	18341133	18341434	1000	-	.	gene_id "MSTRG.183300"; transcript_id "MSTRG.183300.19"; exon_number "1";
chr8	StringTie	exon	18343777	18344006	1000	-	.	gene_id "MSTRG.183300"; transcript_id "MSTRG.183300.19"; exon_number "2";
chr8	StringTie	transcript	18293479	18343967	1000	-	.	gene_id "MSTRG.183300"; transcript_id "MSTRG.183300.2";
chr8	StringTie	exon	18293479	18295346	1000	-	.	gene_id "MSTRG.183300"; transcript_id "MSTRG.183300.2"; exon_number "1";
chr8	StringTie	exon	18317642	18317819	1000	-	.	gene_id "MSTRG.183300"; transcript_id "MSTRG.183300.2"; exon_number "2";
chr8	StringTie	exon	18343777	18343967	1000	-	.	gene_id "MSTRG.183300"; transcript_id "MSTRG.183300.2"; exon_number "3";
chr8	StringTie	transcript	18342818	18343999	1000	-	.	gene_id "MSTRG.183300"; transcript_id "MSTRG.183300.20";
chr8	StringTie	exon	18342818	18343109	1000	-	.	gene_id "MSTRG.183300"; transcript_id "MSTRG.183300.20"; exon_number "1";
chr8	StringTie	exon	18343777	18343999	1000	-	.	gene_id "MSTRG.183300"; transcript_id "MSTRG.183300.20"; exon_number "2";
chr8	StringTie	transcript	18353944	18391244	1000	-	.	gene_id "MSTRG.183300"; transcript_id "MSTRG.183300.21";
chr8	StringTie	exon	18353944	18371382	1000	-	.	gene_id "MSTRG.183300"; transcript_id "MSTRG.183300.21"; exon_number "1";
chr8	StringTie	exon	18386163	18391244	1000	-	.	gene_id "MSTRG.183300"; transcript_id "MSTRG.183300.21"; exon_number "2";
chr8	StringTie	transcript	18355040	18391244	1000	-	.	gene_id "MSTRG.183300"; transcript_id "MSTRG.183300.22";
chr8	StringTie	exon	18355040	18355062	1000	-	.	gene_id "MSTRG.183300"; transcript_id "MSTRG.183300.22"; exon_number "1";
chr8	StringTie	exon	18356709	18356862	1000	-	.	gene_id "MSTRG.183300"; transcript_id "MSTRG.183300.22"; exon_number "2";
chr8	StringTie	exon	18371236	18371382	1000	-	.	gene_id "MSTRG.183300"; transcript_id "MSTRG.183300.22"; exon_number "3";
chr8	StringTie	exon	18380387	18391244	1000	-	.	gene_id "MSTRG.183300"; transcript_id "MSTRG.183300.22"; exon_number "4";
chr8	StringTie	transcript	18355040	18380486	1000	-	.	gene_id "MSTRG.183300"; transcript_id "MSTRG.183300.23";
chr8	StringTie	exon	18355040	18355062	1000	-	.	gene_id "MSTRG.183300"; transcript_id "MSTRG.183300.23"; exon_number "1";
chr8	StringTie	exon	18356709	18356862	1000	-	.	gene_id "MSTRG.183300"; transcript_id "MSTRG.183300.23"; exon_number "2";
chr8	StringTie	exon	18371236	18371382	1000	-	.	gene_id "MSTRG.183300"; transcript_id "MSTRG.183300.23"; exon_number "3";
chr8	StringTie	exon	18380318	18380486	1000	-	.	gene_id "MSTRG.183300"; transcript_id "MSTRG.183300.23"; exon_number "4";
chr8	StringTie	transcript	18356537	18380568	1000	-	.	gene_id "MSTRG.183300"; transcript_id "MSTRG.183300.24";
chr8	StringTie	exon	18356537	18356862	1000	-	.	gene_id "MSTRG.183300"; transcript_id "MSTRG.183300.24"; exon_number "1";
chr8	StringTie	exon	18357067	18357165	1000	-	.	gene_id "MSTRG.183300"; transcript_id "MSTRG.183300.24"; exon_number "2";
chr8	StringTie	exon	18371236	18371382	1000	-	.	gene_id "MSTRG.183300"; transcript_id "MSTRG.183300.24"; exon_number "3";
chr8	StringTie	exon	18380387	18380568	1000	-	.	gene_id "MSTRG.183300"; transcript_id "MSTRG.183300.24"; exon_number "4";
chr8	StringTie	transcript	18356677	18380559	1000	-	.	gene_id "MSTRG.183300"; transcript_id "MSTRG.183300.25";
chr8	StringTie	exon	18356677	18356862	1000	-	.	gene_id "MSTRG.183300"; transcript_id "MSTRG.183300.25"; exon_number "1";
chr8	StringTie	exon	18380318	18380559	1000	-	.	gene_id "MSTRG.183300"; transcript_id "MSTRG.183300.25"; exon_number "2";
chr8	StringTie	transcript	18356677	18387850	1000	-	.	gene_id "MSTRG.183300"; transcript_id "MSTRG.183300.26";
chr8	StringTie	exon	18356677	18356862	1000	-	.	gene_id "MSTRG.183300"; transcript_id "MSTRG.183300.26"; exon_number "1";
chr8	StringTie	exon	18357067	18357165	1000	-	.	gene_id "MSTRG.183300"; transcript_id "MSTRG.183300.26"; exon_number "2";
chr8	StringTie	exon	18371236	18371382	1000	-	.	gene_id "MSTRG.183300"; transcript_id "MSTRG.183300.26"; exon_number "3";
chr8	StringTie	exon	18380318	18387850	1000	-	.	gene_id "MSTRG.183300"; transcript_id "MSTRG.183300.26"; exon_number "4";
chr8	StringTie	transcript	18356689	18380486	1000	-	.	gene_id "MSTRG.183300"; transcript_id "MSTRG.183300.27";
chr8	StringTie	exon	18356689	18356862	1000	-	.	gene_id "MSTRG.183300"; transcript_id "MSTRG.183300.27"; exon_number "1";
chr8	StringTie	exon	18357067	18357165	1000	-	.	gene_id "MSTRG.183300"; transcript_id "MSTRG.183300.27"; exon_number "2";
chr8	StringTie	exon	18380318	18380486	1000	-	.	gene_id "MSTRG.183300"; transcript_id "MSTRG.183300.27"; exon_number "3";
chr8	StringTie	transcript	18356706	18390568	1000	-	.	gene_id "MSTRG.183300"; transcript_id "MSTRG.183300.28";
chr8	StringTie	exon	18356706	18356862	1000	-	.	gene_id "MSTRG.183300"; transcript_id "MSTRG.183300.28"; exon_number "1";
chr8	StringTie	exon	18371236	18371382	1000	-	.	gene_id "MSTRG.183300"; transcript_id "MSTRG.183300.28"; exon_number "2";
chr8	StringTie	exon	18386163	18390568	1000	-	.	gene_id "MSTRG.183300"; transcript_id "MSTRG.183300.28"; exon_number "3";
chr8	StringTie	transcript	18359471	18391242	1000	-	.	gene_id "MSTRG.183300"; transcript_id "MSTRG.183300.29";
chr8	StringTie	exon	18359471	18361970	1000	-	.	gene_id "MSTRG.183300"; transcript_id "MSTRG.183300.29"; exon_number "1";
chr8	StringTie	exon	18371236	18371382	1000	-	.	gene_id "MSTRG.183300"; transcript_id "MSTRG.183300.29"; exon_number "2";
chr8	StringTie	exon	18380318	18391242	1000	-	.	gene_id "MSTRG.183300"; transcript_id "MSTRG.183300.29"; exon_number "3";
chr8	StringTie	transcript	18293526	18340947	1000	-	.	gene_id "MSTRG.183300"; transcript_id "MSTRG.183300.3";
chr8	StringTie	exon	18293526	18302908	1000	-	.	gene_id "MSTRG.183300"; transcript_id "MSTRG.183300.3"; exon_number "1";
chr8	StringTie	exon	18317642	18317819	1000	-	.	gene_id "MSTRG.183300"; transcript_id "MSTRG.183300.3"; exon_number "2";
chr8	StringTie	exon	18340442	18340947	1000	-	.	gene_id "MSTRG.183300"; transcript_id "MSTRG.183300.3"; exon_number "3";
chr8	StringTie	transcript	18359653	18391242	1000	-	.	gene_id "MSTRG.183300"; transcript_id "MSTRG.183300.30";
chr8	StringTie	exon	18359653	18361970	1000	-	.	gene_id "MSTRG.183300"; transcript_id "MSTRG.183300.30"; exon_number "1";
chr8	StringTie	exon	18371236	18371382	1000	-	.	gene_id "MSTRG.183300"; transcript_id "MSTRG.183300.30"; exon_number "2";
chr8	StringTie	exon	18380387	18391242	1000	-	.	gene_id "MSTRG.183300"; transcript_id "MSTRG.183300.30"; exon_number "3";
chr8	StringTie	transcript	18371235	18375398	1000	-	.	gene_id "MSTRG.183300"; transcript_id "MSTRG.183300.31";
chr8	StringTie	exon	18371235	18371382	1000	-	.	gene_id "MSTRG.183300"; transcript_id "MSTRG.183300.31"; exon_number "1";
chr8	StringTie	exon	18373464	18375398	1000	-	.	gene_id "MSTRG.183300"; transcript_id "MSTRG.183300.31"; exon_number "2";
chr8	StringTie	transcript	18371243	18391190	1000	-	.	gene_id "MSTRG.183300"; transcript_id "MSTRG.183300.32";
chr8	StringTie	exon	18371243	18371382	1000	-	.	gene_id "MSTRG.183300"; transcript_id "MSTRG.183300.32"; exon_number "1";
chr8	StringTie	exon	18387966	18388116	1000	-	.	gene_id "MSTRG.183300"; transcript_id "MSTRG.183300.32"; exon_number "2";
chr8	StringTie	exon	18388826	18391190	1000	-	.	gene_id "MSTRG.183300"; transcript_id "MSTRG.183300.32"; exon_number "3";
chr8	StringTie	transcript	18376418	18380460	1000	-	.	gene_id "MSTRG.183300"; transcript_id "MSTRG.183300.33";
chr8	StringTie	exon	18376418	18377714	1000	-	.	gene_id "MSTRG.183300"; transcript_id "MSTRG.183300.33"; exon_number "1";
chr8	StringTie	exon	18380318	18380460	1000	-	.	gene_id "MSTRG.183300"; transcript_id "MSTRG.183300.33"; exon_number "2";
chr8	StringTie	transcript	18300860	18344197	1000	-	.	gene_id "MSTRG.183300"; transcript_id "MSTRG.183300.4";
chr8	StringTie	exon	18300860	18302908	1000	-	.	gene_id "MSTRG.183300"; transcript_id "MSTRG.183300.4"; exon_number "1";
chr8	StringTie	exon	18317642	18317819	1000	-	.	gene_id "MSTRG.183300"; transcript_id "MSTRG.183300.4"; exon_number "2";
chr8	StringTie	exon	18343777	18344197	1000	-	.	gene_id "MSTRG.183300"; transcript_id "MSTRG.183300.4"; exon_number "3";
chr8	StringTie	transcript	18300939	18333033	1000	-	.	gene_id "MSTRG.183300"; transcript_id "MSTRG.183300.5";
chr8	StringTie	exon	18300939	18305747	1000	-	.	gene_id "MSTRG.183300"; transcript_id "MSTRG.183300.5"; exon_number "1";
chr8	StringTie	exon	18317642	18317819	1000	-	.	gene_id "MSTRG.183300"; transcript_id "MSTRG.183300.5"; exon_number "2";
chr8	StringTie	exon	18332386	18333033	1000	-	.	gene_id "MSTRG.183300"; transcript_id "MSTRG.183300.5"; exon_number "3";
chr8	StringTie	transcript	18300939	18333227	1000	-	.	gene_id "MSTRG.183300"; transcript_id "MSTRG.183300.6";
chr8	StringTie	exon	18300939	18302908	1000	-	.	gene_id "MSTRG.183300"; transcript_id "MSTRG.183300.6"; exon_number "1";
chr8	StringTie	exon	18317642	18317819	1000	-	.	gene_id "MSTRG.183300"; transcript_id "MSTRG.183300.6"; exon_number "2";
chr8	StringTie	exon	18332386	18333227	1000	-	.	gene_id "MSTRG.183300"; transcript_id "MSTRG.183300.6"; exon_number "3";
chr8	StringTie	transcript	18300955	18343925	1000	-	.	gene_id "MSTRG.183300"; transcript_id "MSTRG.183300.7";
chr8	StringTie	exon	18300955	18302908	1000	-	.	gene_id "MSTRG.183300"; transcript_id "MSTRG.183300.7"; exon_number "1";
chr8	StringTie	exon	18305626	18305747	1000	-	.	gene_id "MSTRG.183300"; transcript_id "MSTRG.183300.7"; exon_number "2";
chr8	StringTie	exon	18317642	18317819	1000	-	.	gene_id "MSTRG.183300"; transcript_id "MSTRG.183300.7"; exon_number "3";
chr8	StringTie	exon	18343777	18343925	1000	-	.	gene_id "MSTRG.183300"; transcript_id "MSTRG.183300.7"; exon_number "4";
chr8	StringTie	transcript	18301609	18318531	1000	-	.	gene_id "MSTRG.183300"; transcript_id "MSTRG.183300.8";
chr8	StringTie	exon	18301609	18302908	1000	-	.	gene_id "MSTRG.183300"; transcript_id "MSTRG.183300.8"; exon_number "1";
chr8	StringTie	exon	18317642	18317819	1000	-	.	gene_id "MSTRG.183300"; transcript_id "MSTRG.183300.8"; exon_number "2";
chr8	StringTie	exon	18318450	18318531	1000	-	.	gene_id "MSTRG.183300"; transcript_id "MSTRG.183300.8"; exon_number "3";
chr8	StringTie	transcript	18301954	18337197	1000	-	.	gene_id "MSTRG.183300"; transcript_id "MSTRG.183300.9";
chr8	StringTie	exon	18301954	18302908	1000	-	.	gene_id "MSTRG.183300"; transcript_id "MSTRG.183300.9"; exon_number "1";
chr8	StringTie	exon	18317642	18317819	1000	-	.	gene_id "MSTRG.183300"; transcript_id "MSTRG.183300.9"; exon_number "2";
chr8	StringTie	exon	18337181	18337197	1000	-	.	gene_id "MSTRG.183300"; transcript_id "MSTRG.183300.9"; exon_number "3";
chr8	StringTie	transcript	18391245	18401218	1000	+	.	gene_id "MSTRG.183301"; transcript_id "ENST00000286479"; gene_name "NAT2"; ref_gene_id "ENSG00000156006";
chr8	StringTie	exon	18391245	18391345	1000	+	.	gene_id "MSTRG.183301"; transcript_id "ENST00000286479"; exon_number "1"; gene_name "NAT2"; ref_gene_id "ENSG00000156006";
chr8	StringTie	exon	18399998	18401218	1000	+	.	gene_id "MSTRG.183301"; transcript_id "ENST00000286479"; exon_number "2"; gene_name "NAT2"; ref_gene_id "ENSG00000156006";
chr8	StringTie	transcript	18391287	18400993	1000	+	.	gene_id "MSTRG.183301"; transcript_id "ENST00000520116"; gene_name "NAT2"; ref_gene_id "ENSG00000156006";
chr8	StringTie	exon	18391287	18391345	1000	+	.	gene_id "MSTRG.183301"; transcript_id "ENST00000520116"; exon_number "1"; gene_name "NAT2"; ref_gene_id "ENSG00000156006";
chr8	StringTie	exon	18400337	18400993	1000	+	.	gene_id "MSTRG.183301"; transcript_id "ENST00000520116"; exon_number "2"; gene_name "NAT2"; ref_gene_id "ENSG00000156006";
chr8	StringTie	transcript	18379509	18401280	1000	+	.	gene_id "MSTRG.183301"; transcript_id "MSTRG.183301.1";
chr8	StringTie	exon	18379509	18387036	1000	+	.	gene_id "MSTRG.183301"; transcript_id "MSTRG.183301.1"; exon_number "1";
chr8	StringTie	exon	18388065	18391345	1000	+	.	gene_id "MSTRG.183301"; transcript_id "MSTRG.183301.1"; exon_number "2";
chr8	StringTie	exon	18399998	18401280	1000	+	.	gene_id "MSTRG.183301"; transcript_id "MSTRG.183301.1"; exon_number "3";
chr8	StringTie	transcript	18383922	18401215	1000	+	.	gene_id "MSTRG.183301"; transcript_id "MSTRG.183301.10";
chr8	StringTie	exon	18383922	18386390	1000	+	.	gene_id "MSTRG.183301"; transcript_id "MSTRG.183301.10"; exon_number "1";
chr8	StringTie	exon	18386827	18386910	1000	+	.	gene_id "MSTRG.183301"; transcript_id "MSTRG.183301.10"; exon_number "2";
chr8	StringTie	exon	18388065	18401215	1000	+	.	gene_id "MSTRG.183301"; transcript_id "MSTRG.183301.10"; exon_number "3";
chr8	StringTie	transcript	18383954	18401245	1000	+	.	gene_id "MSTRG.183301"; transcript_id "MSTRG.183301.11";
chr8	StringTie	exon	18383954	18386390	1000	+	.	gene_id "MSTRG.183301"; transcript_id "MSTRG.183301.11"; exon_number "1";
chr8	StringTie	exon	18386827	18386910	1000	+	.	gene_id "MSTRG.183301"; transcript_id "MSTRG.183301.11"; exon_number "2";
chr8	StringTie	exon	18399998	18401245	1000	+	.	gene_id "MSTRG.183301"; transcript_id "MSTRG.183301.11"; exon_number "3";
chr8	StringTie	transcript	18383997	18401239	1000	+	.	gene_id "MSTRG.183301"; transcript_id "MSTRG.183301.12";
chr8	StringTie	exon	18383997	18387036	1000	+	.	gene_id "MSTRG.183301"; transcript_id "MSTRG.183301.12"; exon_number "1";
chr8	StringTie	exon	18388347	18401239	1000	+	.	gene_id "MSTRG.183301"; transcript_id "MSTRG.183301.12"; exon_number "2";
chr8	StringTie	transcript	18384061	18388323	1000	+	.	gene_id "MSTRG.183301"; transcript_id "MSTRG.183301.13";
chr8	StringTie	exon	18384061	18386390	1000	+	.	gene_id "MSTRG.183301"; transcript_id "MSTRG.183301.13"; exon_number "1";
chr8	StringTie	exon	18386827	18387036	1000	+	.	gene_id "MSTRG.183301"; transcript_id "MSTRG.183301.13"; exon_number "2";
chr8	StringTie	exon	18388065	18388323	1000	+	.	gene_id "MSTRG.183301"; transcript_id "MSTRG.183301.13"; exon_number "3";
chr8	StringTie	transcript	18386285	18388323	1000	+	.	gene_id "MSTRG.183301"; transcript_id "MSTRG.183301.14";
chr8	StringTie	exon	18386285	18386602	1000	+	.	gene_id "MSTRG.183301"; transcript_id "MSTRG.183301.14"; exon_number "1";
chr8	StringTie	exon	18386827	18387036	1000	+	.	gene_id "MSTRG.183301"; transcript_id "MSTRG.183301.14"; exon_number "2";
chr8	StringTie	exon	18388065	18388323	1000	+	.	gene_id "MSTRG.183301"; transcript_id "MSTRG.183301.14"; exon_number "3";
chr8	StringTie	transcript	18386291	18388318	1000	+	.	gene_id "MSTRG.183301"; transcript_id "MSTRG.183301.15";
chr8	StringTie	exon	18386291	18386563	1000	+	.	gene_id "MSTRG.183301"; transcript_id "MSTRG.183301.15"; exon_number "1";
chr8	StringTie	exon	18386736	18386910	1000	+	.	gene_id "MSTRG.183301"; transcript_id "MSTRG.183301.15"; exon_number "2";
chr8	StringTie	exon	18388065	18388318	1000	+	.	gene_id "MSTRG.183301"; transcript_id "MSTRG.183301.15"; exon_number "3";
chr8	StringTie	transcript	18386291	18401280	1000	+	.	gene_id "MSTRG.183301"; transcript_id "MSTRG.183301.16";
chr8	StringTie	exon	18386291	18386602	1000	+	.	gene_id "MSTRG.183301"; transcript_id "MSTRG.183301.16"; exon_number "1";
chr8	StringTie	exon	18386827	18386910	1000	+	.	gene_id "MSTRG.183301"; transcript_id "MSTRG.183301.16"; exon_number "2";
chr8	StringTie	exon	18399998	18401280	1000	+	.	gene_id "MSTRG.183301"; transcript_id "MSTRG.183301.16"; exon_number "3";
chr8	StringTie	transcript	18386291	18388318	1000	+	.	gene_id "MSTRG.183301"; transcript_id "MSTRG.183301.17";
chr8	StringTie	exon	18386291	18386563	1000	+	.	gene_id "MSTRG.183301"; transcript_id "MSTRG.183301.17"; exon_number "1";
chr8	StringTie	exon	18386736	18387036	1000	+	.	gene_id "MSTRG.183301"; transcript_id "MSTRG.183301.17"; exon_number "2";
chr8	StringTie	exon	18388065	18388318	1000	+	.	gene_id "MSTRG.183301"; transcript_id "MSTRG.183301.17"; exon_number "3";
chr8	StringTie	transcript	18386291	18401280	1000	+	.	gene_id "MSTRG.183301"; transcript_id "MSTRG.183301.18";
chr8	StringTie	exon	18386291	18386910	1000	+	.	gene_id "MSTRG.183301"; transcript_id "MSTRG.183301.18"; exon_number "1";
chr8	StringTie	exon	18388065	18391345	1000	+	.	gene_id "MSTRG.183301"; transcript_id "MSTRG.183301.18"; exon_number "2";
chr8	StringTie	exon	18399998	18401280	1000	+	.	gene_id "MSTRG.183301"; transcript_id "MSTRG.183301.18"; exon_number "3";
chr8	StringTie	transcript	18386307	18401222	1000	+	.	gene_id "MSTRG.183301"; transcript_id "MSTRG.183301.19";
chr8	StringTie	exon	18386307	18386910	1000	+	.	gene_id "MSTRG.183301"; transcript_id "MSTRG.183301.19"; exon_number "1";
chr8	StringTie	exon	18399998	18401222	1000	+	.	gene_id "MSTRG.183301"; transcript_id "MSTRG.183301.19"; exon_number "2";
chr8	StringTie	transcript	18379509	18401280	1000	+	.	gene_id "MSTRG.183301"; transcript_id "MSTRG.183301.2";
chr8	StringTie	exon	18379509	18387036	1000	+	.	gene_id "MSTRG.183301"; transcript_id "MSTRG.183301.2"; exon_number "1";
chr8	StringTie	exon	18388342	18401280	1000	+	.	gene_id "MSTRG.183301"; transcript_id "MSTRG.183301.2"; exon_number "2";
chr8	StringTie	transcript	18386449	18388366	1000	+	.	gene_id "MSTRG.183301"; transcript_id "MSTRG.183301.20";
chr8	StringTie	exon	18386449	18387356	1000	+	.	gene_id "MSTRG.183301"; transcript_id "MSTRG.183301.20"; exon_number "1";
chr8	StringTie	exon	18388065	18388366	1000	+	.	gene_id "MSTRG.183301"; transcript_id "MSTRG.183301.20"; exon_number "2";
chr8	StringTie	transcript	18387328	18401239	1000	+	.	gene_id "MSTRG.183301"; transcript_id "MSTRG.183301.21";
chr8	StringTie	exon	18387328	18387356	1000	+	.	gene_id "MSTRG.183301"; transcript_id "MSTRG.183301.21"; exon_number "1";
chr8	StringTie	exon	18388342	18401239	1000	+	.	gene_id "MSTRG.183301"; transcript_id "MSTRG.183301.21"; exon_number "2";
chr8	StringTie	transcript	18388548	18401222	1000	+	.	gene_id "MSTRG.183301"; transcript_id "MSTRG.183301.22";
chr8	StringTie	exon	18388548	18388859	1000	+	.	gene_id "MSTRG.183301"; transcript_id "MSTRG.183301.22"; exon_number "1";
chr8	StringTie	exon	18391265	18391345	1000	+	.	gene_id "MSTRG.183301"; transcript_id "MSTRG.183301.22"; exon_number "2";
chr8	StringTie	exon	18399998	18401222	1000	+	.	gene_id "MSTRG.183301"; transcript_id "MSTRG.183301.22"; exon_number "3";
chr8	StringTie	transcript	18390201	18401218	1000	+	.	gene_id "MSTRG.183301"; transcript_id "MSTRG.183301.23";
chr8	StringTie	exon	18390201	18390229	1000	+	.	gene_id "MSTRG.183301"; transcript_id "MSTRG.183301.23"; exon_number "1";
chr8	StringTie	exon	18391265	18391345	1000	+	.	gene_id "MSTRG.183301"; transcript_id "MSTRG.183301.23"; exon_number "2";
chr8	StringTie	exon	18399998	18401218	1000	+	.	gene_id "MSTRG.183301"; transcript_id "MSTRG.183301.23"; exon_number "3";
chr8	StringTie	transcript	18391238	18401222	1000	+	.	gene_id "MSTRG.183301"; transcript_id "MSTRG.183301.24";
chr8	StringTie	exon	18391238	18391345	1000	+	.	gene_id "MSTRG.183301"; transcript_id "MSTRG.183301.24"; exon_number "1";
chr8	StringTie	exon	18392634	18392810	1000	+	.	gene_id "MSTRG.183301"; transcript_id "MSTRG.183301.24"; exon_number "2";
chr8	StringTie	exon	18399998	18401222	1000	+	.	gene_id "MSTRG.183301"; transcript_id "MSTRG.183301.24"; exon_number "3";
chr8	StringTie	transcript	18391253	18401341	1000	+	.	gene_id "MSTRG.183301"; transcript_id "MSTRG.183301.26";
chr8	StringTie	exon	18391253	18391345	1000	+	.	gene_id "MSTRG.183301"; transcript_id "MSTRG.183301.26"; exon_number "1";
chr8	StringTie	exon	18392634	18392736	1000	+	.	gene_id "MSTRG.183301"; transcript_id "MSTRG.183301.26"; exon_number "2";
chr8	StringTie	exon	18399998	18401341	1000	+	.	gene_id "MSTRG.183301"; transcript_id "MSTRG.183301.26"; exon_number "3";
chr8	StringTie	transcript	18391253	18401222	1000	+	.	gene_id "MSTRG.183301"; transcript_id "MSTRG.183301.27";
chr8	StringTie	exon	18391253	18391359	1000	+	.	gene_id "MSTRG.183301"; transcript_id "MSTRG.183301.27"; exon_number "1";
chr8	StringTie	exon	18399998	18401222	1000	+	.	gene_id "MSTRG.183301"; transcript_id "MSTRG.183301.27"; exon_number "2";
chr8	StringTie	transcript	18397596	18401474	1000	+	.	gene_id "MSTRG.183301"; transcript_id "MSTRG.183301.29";
chr8	StringTie	exon	18397596	18398329	1000	+	.	gene_id "MSTRG.183301"; transcript_id "MSTRG.183301.29"; exon_number "1";
chr8	StringTie	exon	18399998	18401474	1000	+	.	gene_id "MSTRG.183301"; transcript_id "MSTRG.183301.29"; exon_number "2";
chr8	StringTie	transcript	18380014	18401327	1000	+	.	gene_id "MSTRG.183301"; transcript_id "MSTRG.183301.3";
chr8	StringTie	exon	18380014	18386390	1000	+	.	gene_id "MSTRG.183301"; transcript_id "MSTRG.183301.3"; exon_number "1";
chr8	StringTie	exon	18386827	18387036	1000	+	.	gene_id "MSTRG.183301"; transcript_id "MSTRG.183301.3"; exon_number "2";
chr8	StringTie	exon	18399998	18401327	1000	+	.	gene_id "MSTRG.183301"; transcript_id "MSTRG.183301.3"; exon_number "3";
chr8	StringTie	transcript	18380014	18401403	1000	+	.	gene_id "MSTRG.183301"; transcript_id "MSTRG.183301.4";
chr8	StringTie	exon	18380014	18386910	1000	+	.	gene_id "MSTRG.183301"; transcript_id "MSTRG.183301.4"; exon_number "1";
chr8	StringTie	exon	18388065	18401403	1000	+	.	gene_id "MSTRG.183301"; transcript_id "MSTRG.183301.4"; exon_number "2";
chr8	StringTie	transcript	18380014	18401302	1000	+	.	gene_id "MSTRG.183301"; transcript_id "MSTRG.183301.5";
chr8	StringTie	exon	18380014	18386563	1000	+	.	gene_id "MSTRG.183301"; transcript_id "MSTRG.183301.5"; exon_number "1";
chr8	StringTie	exon	18386827	18386910	1000	+	.	gene_id "MSTRG.183301"; transcript_id "MSTRG.183301.5"; exon_number "2";
chr8	StringTie	exon	18399998	18401302	1000	+	.	gene_id "MSTRG.183301"; transcript_id "MSTRG.183301.5"; exon_number "3";
chr8	StringTie	transcript	18383915	18401303	1000	+	.	gene_id "MSTRG.183301"; transcript_id "MSTRG.183301.6";
chr8	StringTie	exon	18383915	18386390	1000	+	.	gene_id "MSTRG.183301"; transcript_id "MSTRG.183301.6"; exon_number "1";
chr8	StringTie	exon	18386827	18387036	1000	+	.	gene_id "MSTRG.183301"; transcript_id "MSTRG.183301.6"; exon_number "2";
chr8	StringTie	exon	18388342	18391345	1000	+	.	gene_id "MSTRG.183301"; transcript_id "MSTRG.183301.6"; exon_number "3";
chr8	StringTie	exon	18399998	18401303	1000	+	.	gene_id "MSTRG.183301"; transcript_id "MSTRG.183301.6"; exon_number "4";
chr8	StringTie	transcript	18383916	18401412	1000	+	.	gene_id "MSTRG.183301"; transcript_id "MSTRG.183301.7";
chr8	StringTie	exon	18383916	18386563	1000	+	.	gene_id "MSTRG.183301"; transcript_id "MSTRG.183301.7"; exon_number "1";
chr8	StringTie	exon	18386827	18387036	1000	+	.	gene_id "MSTRG.183301"; transcript_id "MSTRG.183301.7"; exon_number "2";
chr8	StringTie	exon	18399998	18401412	1000	+	.	gene_id "MSTRG.183301"; transcript_id "MSTRG.183301.7"; exon_number "3";
chr8	StringTie	transcript	18383918	18401218	1000	+	.	gene_id "MSTRG.183301"; transcript_id "MSTRG.183301.8";
chr8	StringTie	exon	18383918	18386563	1000	+	.	gene_id "MSTRG.183301"; transcript_id "MSTRG.183301.8"; exon_number "1";
chr8	StringTie	exon	18386827	18387036	1000	+	.	gene_id "MSTRG.183301"; transcript_id "MSTRG.183301.8"; exon_number "2";
chr8	StringTie	exon	18388065	18389821	1000	+	.	gene_id "MSTRG.183301"; transcript_id "MSTRG.183301.8"; exon_number "3";
chr8	StringTie	exon	18391265	18401218	1000	+	.	gene_id "MSTRG.183301"; transcript_id "MSTRG.183301.8"; exon_number "4";
chr8	StringTie	transcript	18383920	18401222	1000	+	.	gene_id "MSTRG.183301"; transcript_id "MSTRG.183301.9";
chr8	StringTie	exon	18383920	18386602	1000	+	.	gene_id "MSTRG.183301"; transcript_id "MSTRG.183301.9"; exon_number "1";
chr8	StringTie	exon	18386827	18387036	1000	+	.	gene_id "MSTRG.183301"; transcript_id "MSTRG.183301.9"; exon_number "2";
chr8	StringTie	exon	18399998	18401222	1000	+	.	gene_id "MSTRG.183301"; transcript_id "MSTRG.183301.9"; exon_number "3";
chr8	StringTie	transcript	18392967	18426435	1000	-	.	gene_id "MSTRG.183302"; transcript_id "MSTRG.183302.1";
chr8	StringTie	exon	18392967	18392985	1000	-	.	gene_id "MSTRG.183302"; transcript_id "MSTRG.183302.1"; exon_number "1";
chr8	StringTie	exon	18400325	18400483	1000	-	.	gene_id "MSTRG.183302"; transcript_id "MSTRG.183302.1"; exon_number "2";
chr8	StringTie	exon	18400628	18400722	1000	-	.	gene_id "MSTRG.183302"; transcript_id "MSTRG.183302.1"; exon_number "3";
chr8	StringTie	exon	18402084	18402170	1000	-	.	gene_id "MSTRG.183302"; transcript_id "MSTRG.183302.1"; exon_number "4";
chr8	StringTie	exon	18409178	18409261	1000	-	.	gene_id "MSTRG.183302"; transcript_id "MSTRG.183302.1"; exon_number "5";
chr8	StringTie	exon	18426288	18426435	1000	-	.	gene_id "MSTRG.183302"; transcript_id "MSTRG.183302.1"; exon_number "6";
chr8	StringTie	transcript	18393429	18423246	1000	-	.	gene_id "MSTRG.183302"; transcript_id "MSTRG.183302.2";
chr8	StringTie	exon	18393429	18393454	1000	-	.	gene_id "MSTRG.183302"; transcript_id "MSTRG.183302.2"; exon_number "1";
chr8	StringTie	exon	18400325	18400483	1000	-	.	gene_id "MSTRG.183302"; transcript_id "MSTRG.183302.2"; exon_number "2";
chr8	StringTie	exon	18400628	18400722	1000	-	.	gene_id "MSTRG.183302"; transcript_id "MSTRG.183302.2"; exon_number "3";
chr8	StringTie	exon	18402084	18402170	1000	-	.	gene_id "MSTRG.183302"; transcript_id "MSTRG.183302.2"; exon_number "4";
chr8	StringTie	exon	18409178	18409261	1000	-	.	gene_id "MSTRG.183302"; transcript_id "MSTRG.183302.2"; exon_number "5";
chr8	StringTie	exon	18423128	18423246	1000	-	.	gene_id "MSTRG.183302"; transcript_id "MSTRG.183302.2"; exon_number "6";
chr8	StringTie	transcript	18400109	18426490	1000	-	.	gene_id "MSTRG.183302"; transcript_id "MSTRG.183302.3";
chr8	StringTie	exon	18400109	18400483	1000	-	.	gene_id "MSTRG.183302"; transcript_id "MSTRG.183302.3"; exon_number "1";
chr8	StringTie	exon	18400628	18400722	1000	-	.	gene_id "MSTRG.183302"; transcript_id "MSTRG.183302.3"; exon_number "2";
chr8	StringTie	exon	18402084	18402170	1000	-	.	gene_id "MSTRG.183302"; transcript_id "MSTRG.183302.3"; exon_number "3";
chr8	StringTie	exon	18423128	18423251	1000	-	.	gene_id "MSTRG.183302"; transcript_id "MSTRG.183302.3"; exon_number "4";
chr8	StringTie	exon	18425150	18425240	1000	-	.	gene_id "MSTRG.183302"; transcript_id "MSTRG.183302.3"; exon_number "5";
chr8	StringTie	exon	18426288	18426490	1000	-	.	gene_id "MSTRG.183302"; transcript_id "MSTRG.183302.3"; exon_number "6";
chr8	StringTie	transcript	18400242	18426435	1000	-	.	gene_id "MSTRG.183302"; transcript_id "MSTRG.183302.4";
chr8	StringTie	exon	18400242	18400483	1000	-	.	gene_id "MSTRG.183302"; transcript_id "MSTRG.183302.4"; exon_number "1";
chr8	StringTie	exon	18400628	18400722	1000	-	.	gene_id "MSTRG.183302"; transcript_id "MSTRG.183302.4"; exon_number "2";
chr8	StringTie	exon	18402084	18402170	1000	-	.	gene_id "MSTRG.183302"; transcript_id "MSTRG.183302.4"; exon_number "3";
chr8	StringTie	exon	18426288	18426435	1000	-	.	gene_id "MSTRG.183302"; transcript_id "MSTRG.183302.4"; exon_number "4";
chr8	StringTie	transcript	18400292	18402760	1000	-	.	gene_id "MSTRG.183302"; transcript_id "MSTRG.183302.5";
chr8	StringTie	exon	18400292	18400483	1000	-	.	gene_id "MSTRG.183302"; transcript_id "MSTRG.183302.5"; exon_number "1";
chr8	StringTie	exon	18400628	18400722	1000	-	.	gene_id "MSTRG.183302"; transcript_id "MSTRG.183302.5"; exon_number "2";
chr8	StringTie	exon	18402084	18402170	1000	-	.	gene_id "MSTRG.183302"; transcript_id "MSTRG.183302.5"; exon_number "3";
chr8	StringTie	exon	18402649	18402760	1000	-	.	gene_id "MSTRG.183302"; transcript_id "MSTRG.183302.5"; exon_number "4";
chr8	StringTie	transcript	18402079	18409252	1000	-	.	gene_id "MSTRG.183302"; transcript_id "MSTRG.183302.6";
chr8	StringTie	exon	18402079	18402170	1000	-	.	gene_id "MSTRG.183302"; transcript_id "MSTRG.183302.6"; exon_number "1";
chr8	StringTie	exon	18409144	18409252	1000	-	.	gene_id "MSTRG.183302"; transcript_id "MSTRG.183302.6"; exon_number "2";
chr8	StringTie	transcript	18429643	18431263	1000	.	.	gene_id "MSTRG.183303"; transcript_id "MSTRG.183303.1";
chr8	StringTie	exon	18429643	18431263	1000	.	.	gene_id "MSTRG.183303"; transcript_id "MSTRG.183303.1"; exon_number "1";
chr8	StringTie	transcript	18444779	18445049	1000	.	.	gene_id "MSTRG.183304"; transcript_id "MSTRG.183304.1";
chr8	StringTie	exon	18444779	18445049	1000	.	.	gene_id "MSTRG.183304"; transcript_id "MSTRG.183304.1"; exon_number "1";
chr8	StringTie	transcript	18453221	18453505	1000	.	.	gene_id "MSTRG.183305"; transcript_id "MSTRG.183305.1";
chr8	StringTie	exon	18453221	18453505	1000	.	.	gene_id "MSTRG.183305"; transcript_id "MSTRG.183305.1"; exon_number "1";
chr8	StringTie	transcript	18454003	18454213	1000	.	.	gene_id "MSTRG.183306"; transcript_id "MSTRG.183306.1";
chr8	StringTie	exon	18454003	18454213	1000	.	.	gene_id "MSTRG.183306"; transcript_id "MSTRG.183306.1"; exon_number "1";
chr8	StringTie	transcript	18456422	18457100	1000	.	.	gene_id "MSTRG.183307"; transcript_id "MSTRG.183307.1";
chr8	StringTie	exon	18456422	18457100	1000	.	.	gene_id "MSTRG.183307"; transcript_id "MSTRG.183307.1"; exon_number "1";
chr8	StringTie	transcript	18460304	18461491	1000	.	.	gene_id "MSTRG.183308"; transcript_id "MSTRG.183308.1";
chr8	StringTie	exon	18460304	18461491	1000	.	.	gene_id "MSTRG.183308"; transcript_id "MSTRG.183308.1"; exon_number "1";
chr8	StringTie	transcript	18468477	18470417	1000	.	.	gene_id "MSTRG.183309"; transcript_id "MSTRG.183309.1";
chr8	StringTie	exon	18468477	18470417	1000	.	.	gene_id "MSTRG.183309"; transcript_id "MSTRG.183309.1"; exon_number "1";
chr10	StringTie	transcript	3223816	3227407	1000	+	.	gene_id "MSTRG.18331"; transcript_id "ENST00000445932"; gene_name "RP11-298E9.5"; ref_gene_id "ENSG00000236968";
chr10	StringTie	exon	3223816	3223850	1000	+	.	gene_id "MSTRG.18331"; transcript_id "ENST00000445932"; exon_number "1"; gene_name "RP11-298E9.5"; ref_gene_id "ENSG00000236968";
chr10	StringTie	exon	3225588	3225728	1000	+	.	gene_id "MSTRG.18331"; transcript_id "ENST00000445932"; exon_number "2"; gene_name "RP11-298E9.5"; ref_gene_id "ENSG00000236968";
chr10	StringTie	exon	3226987	3227407	1000	+	.	gene_id "MSTRG.18331"; transcript_id "ENST00000445932"; exon_number "3"; gene_name "RP11-298E9.5"; ref_gene_id "ENSG00000236968";
chr10	StringTie	transcript	3222234	3227407	1000	+	.	gene_id "MSTRG.18331"; transcript_id "MSTRG.18331.1";
chr10	StringTie	exon	3222234	3222371	1000	+	.	gene_id "MSTRG.18331"; transcript_id "MSTRG.18331.1"; exon_number "1";
chr10	StringTie	exon	3225668	3225728	1000	+	.	gene_id "MSTRG.18331"; transcript_id "MSTRG.18331.1"; exon_number "2";
chr10	StringTie	exon	3226987	3227407	1000	+	.	gene_id "MSTRG.18331"; transcript_id "MSTRG.18331.1"; exon_number "3";
chr10	StringTie	transcript	3222260	3227438	1000	+	.	gene_id "MSTRG.18331"; transcript_id "MSTRG.18331.2";
chr10	StringTie	exon	3222260	3222371	1000	+	.	gene_id "MSTRG.18331"; transcript_id "MSTRG.18331.2"; exon_number "1";
chr10	StringTie	exon	3225588	3225728	1000	+	.	gene_id "MSTRG.18331"; transcript_id "MSTRG.18331.2"; exon_number "2";
chr10	StringTie	exon	3226987	3227438	1000	+	.	gene_id "MSTRG.18331"; transcript_id "MSTRG.18331.2"; exon_number "3";
chr10	StringTie	transcript	3222492	3227409	1000	+	.	gene_id "MSTRG.18331"; transcript_id "MSTRG.18331.3";
chr10	StringTie	exon	3222492	3222531	1000	+	.	gene_id "MSTRG.18331"; transcript_id "MSTRG.18331.3"; exon_number "1";
chr10	StringTie	exon	3225588	3225728	1000	+	.	gene_id "MSTRG.18331"; transcript_id "MSTRG.18331.3"; exon_number "2";
chr10	StringTie	exon	3226987	3227409	1000	+	.	gene_id "MSTRG.18331"; transcript_id "MSTRG.18331.3"; exon_number "3";
chr10	StringTie	transcript	3222758	3227408	1000	+	.	gene_id "MSTRG.18331"; transcript_id "MSTRG.18331.4";
chr10	StringTie	exon	3222758	3223001	1000	+	.	gene_id "MSTRG.18331"; transcript_id "MSTRG.18331.4"; exon_number "1";
chr10	StringTie	exon	3225668	3225728	1000	+	.	gene_id "MSTRG.18331"; transcript_id "MSTRG.18331.4"; exon_number "2";
chr10	StringTie	exon	3226987	3227408	1000	+	.	gene_id "MSTRG.18331"; transcript_id "MSTRG.18331.4"; exon_number "3";
chr10	StringTie	transcript	3222967	3227438	1000	+	.	gene_id "MSTRG.18331"; transcript_id "MSTRG.18331.5";
chr10	StringTie	exon	3222967	3223001	1000	+	.	gene_id "MSTRG.18331"; transcript_id "MSTRG.18331.5"; exon_number "1";
chr10	StringTie	exon	3225588	3225728	1000	+	.	gene_id "MSTRG.18331"; transcript_id "MSTRG.18331.5"; exon_number "2";
chr10	StringTie	exon	3226987	3227438	1000	+	.	gene_id "MSTRG.18331"; transcript_id "MSTRG.18331.5"; exon_number "3";
chr8	StringTie	transcript	18477207	18482861	1000	+	.	gene_id "MSTRG.183310"; transcript_id "MSTRG.183310.1";
chr8	StringTie	exon	18477207	18482861	1000	+	.	gene_id "MSTRG.183310"; transcript_id "MSTRG.183310.1"; exon_number "1";
chr8	StringTie	transcript	18482920	18519642	1000	-	.	gene_id "MSTRG.183311"; transcript_id "MSTRG.183311.1";
chr8	StringTie	exon	18482920	18486902	1000	-	.	gene_id "MSTRG.183311"; transcript_id "MSTRG.183311.1"; exon_number "1";
chr8	StringTie	exon	18488487	18488571	1000	-	.	gene_id "MSTRG.183311"; transcript_id "MSTRG.183311.1"; exon_number "2";
chr8	StringTie	exon	18495531	18516898	1000	-	.	gene_id "MSTRG.183311"; transcript_id "MSTRG.183311.1"; exon_number "3";
chr8	StringTie	exon	18516997	18519642	1000	-	.	gene_id "MSTRG.183311"; transcript_id "MSTRG.183311.1"; exon_number "4";
chr8	StringTie	transcript	18482920	18519588	1000	-	.	gene_id "MSTRG.183311"; transcript_id "MSTRG.183311.2";
chr8	StringTie	exon	18482920	18486902	1000	-	.	gene_id "MSTRG.183311"; transcript_id "MSTRG.183311.2"; exon_number "1";
chr8	StringTie	exon	18488487	18488571	1000	-	.	gene_id "MSTRG.183311"; transcript_id "MSTRG.183311.2"; exon_number "2";
chr8	StringTie	exon	18495531	18497339	1000	-	.	gene_id "MSTRG.183311"; transcript_id "MSTRG.183311.2"; exon_number "3";
chr8	StringTie	exon	18516829	18519588	1000	-	.	gene_id "MSTRG.183311"; transcript_id "MSTRG.183311.2"; exon_number "4";
chr8	StringTie	transcript	18482920	18519588	1000	-	.	gene_id "MSTRG.183311"; transcript_id "MSTRG.183311.3";
chr8	StringTie	exon	18482920	18495800	1000	-	.	gene_id "MSTRG.183311"; transcript_id "MSTRG.183311.3"; exon_number "1";
chr8	StringTie	exon	18497127	18511232	1000	-	.	gene_id "MSTRG.183311"; transcript_id "MSTRG.183311.3"; exon_number "2";
chr8	StringTie	exon	18516829	18516898	1000	-	.	gene_id "MSTRG.183311"; transcript_id "MSTRG.183311.3"; exon_number "3";
chr8	StringTie	exon	18516997	18519588	1000	-	.	gene_id "MSTRG.183311"; transcript_id "MSTRG.183311.3"; exon_number "4";
chr8	StringTie	transcript	18484781	18488572	1000	-	.	gene_id "MSTRG.183311"; transcript_id "MSTRG.183311.4";
chr8	StringTie	exon	18484781	18485800	1000	-	.	gene_id "MSTRG.183311"; transcript_id "MSTRG.183311.4"; exon_number "1";
chr8	StringTie	exon	18488487	18488572	1000	-	.	gene_id "MSTRG.183311"; transcript_id "MSTRG.183311.4"; exon_number "2";
chr8	StringTie	transcript	18520047	18520341	1000	.	.	gene_id "MSTRG.183312"; transcript_id "MSTRG.183312.1";
chr8	StringTie	exon	18520047	18520341	1000	.	.	gene_id "MSTRG.183312"; transcript_id "MSTRG.183312.1"; exon_number "1";
chr8	StringTie	transcript	18521551	18521798	1000	.	.	gene_id "MSTRG.183313"; transcript_id "MSTRG.183313.1";
chr8	StringTie	exon	18521551	18521798	1000	.	.	gene_id "MSTRG.183313"; transcript_id "MSTRG.183313.1"; exon_number "1";
chr8	StringTie	transcript	17576433	17643133	1000	+	.	gene_id "MSTRG.183314"; transcript_id "ENST00000251630"; gene_name "PDGFRL"; ref_gene_id "ENSG00000104213";
chr8	StringTie	exon	17576433	17576756	1000	+	.	gene_id "MSTRG.183314"; transcript_id "ENST00000251630"; exon_number "1"; gene_name "PDGFRL"; ref_gene_id "ENSG00000104213";
chr8	StringTie	exon	17577136	17577307	1000	+	.	gene_id "MSTRG.183314"; transcript_id "ENST00000251630"; exon_number "2"; gene_name "PDGFRL"; ref_gene_id "ENSG00000104213";
chr8	StringTie	exon	17589468	17589765	1000	+	.	gene_id "MSTRG.183314"; transcript_id "ENST00000251630"; exon_number "3"; gene_name "PDGFRL"; ref_gene_id "ENSG00000104213";
chr8	StringTie	exon	17621051	17621202	1000	+	.	gene_id "MSTRG.183314"; transcript_id "ENST00000251630"; exon_number "4"; gene_name "PDGFRL"; ref_gene_id "ENSG00000104213";
chr8	StringTie	exon	17628487	17628780	1000	+	.	gene_id "MSTRG.183314"; transcript_id "ENST00000251630"; exon_number "5"; gene_name "PDGFRL"; ref_gene_id "ENSG00000104213";
chr8	StringTie	exon	17634074	17634213	1000	+	.	gene_id "MSTRG.183314"; transcript_id "ENST00000251630"; exon_number "6"; gene_name "PDGFRL"; ref_gene_id "ENSG00000104213";
chr8	StringTie	exon	17642613	17643133	1000	+	.	gene_id "MSTRG.183314"; transcript_id "ENST00000251630"; exon_number "7"; gene_name "PDGFRL"; ref_gene_id "ENSG00000104213";
chr8	StringTie	transcript	17634071	17644071	1000	+	.	gene_id "MSTRG.183314"; transcript_id "ENST00000523248"; gene_name "PDGFRL"; ref_gene_id "ENSG00000104213";
chr8	StringTie	exon	17634071	17634213	1000	+	.	gene_id "MSTRG.183314"; transcript_id "ENST00000523248"; exon_number "1"; gene_name "PDGFRL"; ref_gene_id "ENSG00000104213";
chr8	StringTie	exon	17643571	17644071	1000	+	.	gene_id "MSTRG.183314"; transcript_id "ENST00000523248"; exon_number "2"; gene_name "PDGFRL"; ref_gene_id "ENSG00000104213";
chr8	StringTie	transcript	17576433	17643133	1000	+	.	gene_id "MSTRG.183314"; transcript_id "ENST00000541323"; gene_name "PDGFRL"; ref_gene_id "ENSG00000104213";
chr8	StringTie	exon	17576433	17576760	1000	+	.	gene_id "MSTRG.183314"; transcript_id "ENST00000541323"; exon_number "1"; gene_name "PDGFRL"; ref_gene_id "ENSG00000104213";
chr8	StringTie	exon	17577136	17577307	1000	+	.	gene_id "MSTRG.183314"; transcript_id "ENST00000541323"; exon_number "2"; gene_name "PDGFRL"; ref_gene_id "ENSG00000104213";
chr8	StringTie	exon	17589468	17589765	1000	+	.	gene_id "MSTRG.183314"; transcript_id "ENST00000541323"; exon_number "3"; gene_name "PDGFRL"; ref_gene_id "ENSG00000104213";
chr8	StringTie	exon	17621051	17621202	1000	+	.	gene_id "MSTRG.183314"; transcript_id "ENST00000541323"; exon_number "4"; gene_name "PDGFRL"; ref_gene_id "ENSG00000104213";
chr8	StringTie	exon	17628487	17628780	1000	+	.	gene_id "MSTRG.183314"; transcript_id "ENST00000541323"; exon_number "5"; gene_name "PDGFRL"; ref_gene_id "ENSG00000104213";
chr8	StringTie	exon	17634074	17634213	1000	+	.	gene_id "MSTRG.183314"; transcript_id "ENST00000541323"; exon_number "6"; gene_name "PDGFRL"; ref_gene_id "ENSG00000104213";
chr8	StringTie	exon	17642613	17643133	1000	+	.	gene_id "MSTRG.183314"; transcript_id "ENST00000541323"; exon_number "7"; gene_name "PDGFRL"; ref_gene_id "ENSG00000104213";
chr8	StringTie	transcript	17575889	17591032	1000	+	.	gene_id "MSTRG.183314"; transcript_id "MSTRG.183314.1";
chr8	StringTie	exon	17575889	17576760	1000	+	.	gene_id "MSTRG.183314"; transcript_id "MSTRG.183314.1"; exon_number "1";
chr8	StringTie	exon	17577136	17577307	1000	+	.	gene_id "MSTRG.183314"; transcript_id "MSTRG.183314.1"; exon_number "2";
chr8	StringTie	exon	17589468	17589765	1000	+	.	gene_id "MSTRG.183314"; transcript_id "MSTRG.183314.1"; exon_number "3";
chr8	StringTie	exon	17590436	17591032	1000	+	.	gene_id "MSTRG.183314"; transcript_id "MSTRG.183314.1"; exon_number "4";
chr8	StringTie	transcript	17576429	17601283	1000	+	.	gene_id "MSTRG.183314"; transcript_id "MSTRG.183314.10";
chr8	StringTie	exon	17576429	17576760	1000	+	.	gene_id "MSTRG.183314"; transcript_id "MSTRG.183314.10"; exon_number "1";
chr8	StringTie	exon	17577136	17577307	1000	+	.	gene_id "MSTRG.183314"; transcript_id "MSTRG.183314.10"; exon_number "2";
chr8	StringTie	exon	17589468	17589765	1000	+	.	gene_id "MSTRG.183314"; transcript_id "MSTRG.183314.10"; exon_number "3";
chr8	StringTie	exon	17598889	17598998	1000	+	.	gene_id "MSTRG.183314"; transcript_id "MSTRG.183314.10"; exon_number "4";
chr8	StringTie	exon	17600662	17601283	1000	+	.	gene_id "MSTRG.183314"; transcript_id "MSTRG.183314.10"; exon_number "5";
chr8	StringTie	transcript	17576479	17590830	1000	+	.	gene_id "MSTRG.183314"; transcript_id "MSTRG.183314.13";
chr8	StringTie	exon	17576479	17577307	1000	+	.	gene_id "MSTRG.183314"; transcript_id "MSTRG.183314.13"; exon_number "1";
chr8	StringTie	exon	17589468	17589765	1000	+	.	gene_id "MSTRG.183314"; transcript_id "MSTRG.183314.13"; exon_number "2";
chr8	StringTie	exon	17590597	17590830	1000	+	.	gene_id "MSTRG.183314"; transcript_id "MSTRG.183314.13"; exon_number "3";
chr8	StringTie	transcript	17576546	17598277	1000	+	.	gene_id "MSTRG.183314"; transcript_id "MSTRG.183314.14";
chr8	StringTie	exon	17576546	17576756	1000	+	.	gene_id "MSTRG.183314"; transcript_id "MSTRG.183314.14"; exon_number "1";
chr8	StringTie	exon	17577136	17577307	1000	+	.	gene_id "MSTRG.183314"; transcript_id "MSTRG.183314.14"; exon_number "2";
chr8	StringTie	exon	17589468	17589765	1000	+	.	gene_id "MSTRG.183314"; transcript_id "MSTRG.183314.14"; exon_number "3";
chr8	StringTie	exon	17598150	17598277	1000	+	.	gene_id "MSTRG.183314"; transcript_id "MSTRG.183314.14"; exon_number "4";
chr8	StringTie	transcript	17577189	17594594	1000	+	.	gene_id "MSTRG.183314"; transcript_id "MSTRG.183314.15";
chr8	StringTie	exon	17577189	17577307	1000	+	.	gene_id "MSTRG.183314"; transcript_id "MSTRG.183314.15"; exon_number "1";
chr8	StringTie	exon	17589468	17589765	1000	+	.	gene_id "MSTRG.183314"; transcript_id "MSTRG.183314.15"; exon_number "2";
chr8	StringTie	exon	17594576	17594594	1000	+	.	gene_id "MSTRG.183314"; transcript_id "MSTRG.183314.15"; exon_number "3";
chr8	StringTie	transcript	17606010	17643170	1000	+	.	gene_id "MSTRG.183314"; transcript_id "MSTRG.183314.16";
chr8	StringTie	exon	17606010	17606137	1000	+	.	gene_id "MSTRG.183314"; transcript_id "MSTRG.183314.16"; exon_number "1";
chr8	StringTie	exon	17621051	17621202	1000	+	.	gene_id "MSTRG.183314"; transcript_id "MSTRG.183314.16"; exon_number "2";
chr8	StringTie	exon	17628487	17628780	1000	+	.	gene_id "MSTRG.183314"; transcript_id "MSTRG.183314.16"; exon_number "3";
chr8	StringTie	exon	17634074	17634213	1000	+	.	gene_id "MSTRG.183314"; transcript_id "MSTRG.183314.16"; exon_number "4";
chr8	StringTie	exon	17642613	17643170	1000	+	.	gene_id "MSTRG.183314"; transcript_id "MSTRG.183314.16"; exon_number "5";
chr8	StringTie	transcript	17608606	17644075	1000	+	.	gene_id "MSTRG.183314"; transcript_id "MSTRG.183314.17";
chr8	StringTie	exon	17608606	17610288	1000	+	.	gene_id "MSTRG.183314"; transcript_id "MSTRG.183314.17"; exon_number "1";
chr8	StringTie	exon	17621051	17621202	1000	+	.	gene_id "MSTRG.183314"; transcript_id "MSTRG.183314.17"; exon_number "2";
chr8	StringTie	exon	17628487	17628780	1000	+	.	gene_id "MSTRG.183314"; transcript_id "MSTRG.183314.17"; exon_number "3";
chr8	StringTie	exon	17634074	17634213	1000	+	.	gene_id "MSTRG.183314"; transcript_id "MSTRG.183314.17"; exon_number "4";
chr8	StringTie	exon	17642613	17644075	1000	+	.	gene_id "MSTRG.183314"; transcript_id "MSTRG.183314.17"; exon_number "5";
chr8	StringTie	transcript	17610532	17643224	1000	+	.	gene_id "MSTRG.183314"; transcript_id "MSTRG.183314.18";
chr8	StringTie	exon	17610532	17610553	1000	+	.	gene_id "MSTRG.183314"; transcript_id "MSTRG.183314.18"; exon_number "1";
chr8	StringTie	exon	17621051	17621202	1000	+	.	gene_id "MSTRG.183314"; transcript_id "MSTRG.183314.18"; exon_number "2";
chr8	StringTie	exon	17628487	17628780	1000	+	.	gene_id "MSTRG.183314"; transcript_id "MSTRG.183314.18"; exon_number "3";
chr8	StringTie	exon	17634074	17634213	1000	+	.	gene_id "MSTRG.183314"; transcript_id "MSTRG.183314.18"; exon_number "4";
chr8	StringTie	exon	17642613	17643224	1000	+	.	gene_id "MSTRG.183314"; transcript_id "MSTRG.183314.18"; exon_number "5";
chr8	StringTie	transcript	17616021	17643137	1000	+	.	gene_id "MSTRG.183314"; transcript_id "MSTRG.183314.19";
chr8	StringTie	exon	17616021	17616125	1000	+	.	gene_id "MSTRG.183314"; transcript_id "MSTRG.183314.19"; exon_number "1";
chr8	StringTie	exon	17621051	17621202	1000	+	.	gene_id "MSTRG.183314"; transcript_id "MSTRG.183314.19"; exon_number "2";
chr8	StringTie	exon	17628487	17628780	1000	+	.	gene_id "MSTRG.183314"; transcript_id "MSTRG.183314.19"; exon_number "3";
chr8	StringTie	exon	17634074	17634213	1000	+	.	gene_id "MSTRG.183314"; transcript_id "MSTRG.183314.19"; exon_number "4";
chr8	StringTie	exon	17642613	17643137	1000	+	.	gene_id "MSTRG.183314"; transcript_id "MSTRG.183314.19"; exon_number "5";
chr8	StringTie	transcript	17575892	17643464	1000	+	.	gene_id "MSTRG.183314"; transcript_id "MSTRG.183314.2";
chr8	StringTie	exon	17575892	17577307	1000	+	.	gene_id "MSTRG.183314"; transcript_id "MSTRG.183314.2"; exon_number "1";
chr8	StringTie	exon	17589468	17589765	1000	+	.	gene_id "MSTRG.183314"; transcript_id "MSTRG.183314.2"; exon_number "2";
chr8	StringTie	exon	17603463	17603552	1000	+	.	gene_id "MSTRG.183314"; transcript_id "MSTRG.183314.2"; exon_number "3";
chr8	StringTie	exon	17621051	17621202	1000	+	.	gene_id "MSTRG.183314"; transcript_id "MSTRG.183314.2"; exon_number "4";
chr8	StringTie	exon	17628487	17628780	1000	+	.	gene_id "MSTRG.183314"; transcript_id "MSTRG.183314.2"; exon_number "5";
chr8	StringTie	exon	17634074	17634213	1000	+	.	gene_id "MSTRG.183314"; transcript_id "MSTRG.183314.2"; exon_number "6";
chr8	StringTie	exon	17642613	17643464	1000	+	.	gene_id "MSTRG.183314"; transcript_id "MSTRG.183314.2"; exon_number "7";
chr8	StringTie	transcript	17619409	17643124	1000	+	.	gene_id "MSTRG.183314"; transcript_id "MSTRG.183314.20";
chr8	StringTie	exon	17619409	17619454	1000	+	.	gene_id "MSTRG.183314"; transcript_id "MSTRG.183314.20"; exon_number "1";
chr8	StringTie	exon	17621049	17621202	1000	+	.	gene_id "MSTRG.183314"; transcript_id "MSTRG.183314.20"; exon_number "2";
chr8	StringTie	exon	17628487	17628780	1000	+	.	gene_id "MSTRG.183314"; transcript_id "MSTRG.183314.20"; exon_number "3";
chr8	StringTie	exon	17634074	17634213	1000	+	.	gene_id "MSTRG.183314"; transcript_id "MSTRG.183314.20"; exon_number "4";
chr8	StringTie	exon	17642613	17643124	1000	+	.	gene_id "MSTRG.183314"; transcript_id "MSTRG.183314.20"; exon_number "5";
chr8	StringTie	transcript	17619475	17643216	1000	+	.	gene_id "MSTRG.183314"; transcript_id "MSTRG.183314.21";
chr8	StringTie	exon	17619475	17619494	1000	+	.	gene_id "MSTRG.183314"; transcript_id "MSTRG.183314.21"; exon_number "1";
chr8	StringTie	exon	17621051	17621202	1000	+	.	gene_id "MSTRG.183314"; transcript_id "MSTRG.183314.21"; exon_number "2";
chr8	StringTie	exon	17628487	17628780	1000	+	.	gene_id "MSTRG.183314"; transcript_id "MSTRG.183314.21"; exon_number "3";
chr8	StringTie	exon	17634074	17634213	1000	+	.	gene_id "MSTRG.183314"; transcript_id "MSTRG.183314.21"; exon_number "4";
chr8	StringTie	exon	17642613	17643216	1000	+	.	gene_id "MSTRG.183314"; transcript_id "MSTRG.183314.21"; exon_number "5";
chr8	StringTie	transcript	17621049	17643144	1000	+	.	gene_id "MSTRG.183314"; transcript_id "MSTRG.183314.22";
chr8	StringTie	exon	17621049	17621202	1000	+	.	gene_id "MSTRG.183314"; transcript_id "MSTRG.183314.22"; exon_number "1";
chr8	StringTie	exon	17634074	17634213	1000	+	.	gene_id "MSTRG.183314"; transcript_id "MSTRG.183314.22"; exon_number "2";
chr8	StringTie	exon	17642613	17643144	1000	+	.	gene_id "MSTRG.183314"; transcript_id "MSTRG.183314.22"; exon_number "3";
chr8	StringTie	transcript	17628914	17643123	1000	+	.	gene_id "MSTRG.183314"; transcript_id "MSTRG.183314.23";
chr8	StringTie	exon	17628914	17629060	1000	+	.	gene_id "MSTRG.183314"; transcript_id "MSTRG.183314.23"; exon_number "1";
chr8	StringTie	exon	17634074	17634213	1000	+	.	gene_id "MSTRG.183314"; transcript_id "MSTRG.183314.23"; exon_number "2";
chr8	StringTie	exon	17642613	17643123	1000	+	.	gene_id "MSTRG.183314"; transcript_id "MSTRG.183314.23"; exon_number "3";
chr8	StringTie	transcript	17575933	17643119	1000	+	.	gene_id "MSTRG.183314"; transcript_id "MSTRG.183314.3";
chr8	StringTie	exon	17575933	17577307	1000	+	.	gene_id "MSTRG.183314"; transcript_id "MSTRG.183314.3"; exon_number "1";
chr8	StringTie	exon	17589468	17589765	1000	+	.	gene_id "MSTRG.183314"; transcript_id "MSTRG.183314.3"; exon_number "2";
chr8	StringTie	exon	17604436	17604519	1000	+	.	gene_id "MSTRG.183314"; transcript_id "MSTRG.183314.3"; exon_number "3";
chr8	StringTie	exon	17621051	17621202	1000	+	.	gene_id "MSTRG.183314"; transcript_id "MSTRG.183314.3"; exon_number "4";
chr8	StringTie	exon	17628487	17628780	1000	+	.	gene_id "MSTRG.183314"; transcript_id "MSTRG.183314.3"; exon_number "5";
chr8	StringTie	exon	17634074	17634213	1000	+	.	gene_id "MSTRG.183314"; transcript_id "MSTRG.183314.3"; exon_number "6";
chr8	StringTie	exon	17642613	17643119	1000	+	.	gene_id "MSTRG.183314"; transcript_id "MSTRG.183314.3"; exon_number "7";
chr8	StringTie	transcript	17576200	17643180	1000	+	.	gene_id "MSTRG.183314"; transcript_id "MSTRG.183314.4";
chr8	StringTie	exon	17576200	17577307	1000	+	.	gene_id "MSTRG.183314"; transcript_id "MSTRG.183314.4"; exon_number "1";
chr8	StringTie	exon	17589468	17589765	1000	+	.	gene_id "MSTRG.183314"; transcript_id "MSTRG.183314.4"; exon_number "2";
chr8	StringTie	exon	17598889	17598998	1000	+	.	gene_id "MSTRG.183314"; transcript_id "MSTRG.183314.4"; exon_number "3";
chr8	StringTie	exon	17621051	17621202	1000	+	.	gene_id "MSTRG.183314"; transcript_id "MSTRG.183314.4"; exon_number "4";
chr8	StringTie	exon	17628487	17628780	1000	+	.	gene_id "MSTRG.183314"; transcript_id "MSTRG.183314.4"; exon_number "5";
chr8	StringTie	exon	17634074	17634213	1000	+	.	gene_id "MSTRG.183314"; transcript_id "MSTRG.183314.4"; exon_number "6";
chr8	StringTie	exon	17642613	17643180	1000	+	.	gene_id "MSTRG.183314"; transcript_id "MSTRG.183314.4"; exon_number "7";
chr8	StringTie	transcript	17576207	17644076	1000	+	.	gene_id "MSTRG.183314"; transcript_id "MSTRG.183314.5";
chr8	StringTie	exon	17576207	17576756	1000	+	.	gene_id "MSTRG.183314"; transcript_id "MSTRG.183314.5"; exon_number "1";
chr8	StringTie	exon	17577136	17577307	1000	+	.	gene_id "MSTRG.183314"; transcript_id "MSTRG.183314.5"; exon_number "2";
chr8	StringTie	exon	17589468	17589765	1000	+	.	gene_id "MSTRG.183314"; transcript_id "MSTRG.183314.5"; exon_number "3";
chr8	StringTie	exon	17603463	17603552	1000	+	.	gene_id "MSTRG.183314"; transcript_id "MSTRG.183314.5"; exon_number "4";
chr8	StringTie	exon	17621051	17621202	1000	+	.	gene_id "MSTRG.183314"; transcript_id "MSTRG.183314.5"; exon_number "5";
chr8	StringTie	exon	17628487	17628780	1000	+	.	gene_id "MSTRG.183314"; transcript_id "MSTRG.183314.5"; exon_number "6";
chr8	StringTie	exon	17634074	17634213	1000	+	.	gene_id "MSTRG.183314"; transcript_id "MSTRG.183314.5"; exon_number "7";
chr8	StringTie	exon	17642613	17644076	1000	+	.	gene_id "MSTRG.183314"; transcript_id "MSTRG.183314.5"; exon_number "8";
chr8	StringTie	transcript	17576298	17649848	1000	+	.	gene_id "MSTRG.183314"; transcript_id "MSTRG.183314.6";
chr8	StringTie	exon	17576298	17576760	1000	+	.	gene_id "MSTRG.183314"; transcript_id "MSTRG.183314.6"; exon_number "1";
chr8	StringTie	exon	17577136	17577307	1000	+	.	gene_id "MSTRG.183314"; transcript_id "MSTRG.183314.6"; exon_number "2";
chr8	StringTie	exon	17589468	17589765	1000	+	.	gene_id "MSTRG.183314"; transcript_id "MSTRG.183314.6"; exon_number "3";
chr8	StringTie	exon	17621051	17621202	1000	+	.	gene_id "MSTRG.183314"; transcript_id "MSTRG.183314.6"; exon_number "4";
chr8	StringTie	exon	17628487	17628780	1000	+	.	gene_id "MSTRG.183314"; transcript_id "MSTRG.183314.6"; exon_number "5";
chr8	StringTie	exon	17634074	17634213	1000	+	.	gene_id "MSTRG.183314"; transcript_id "MSTRG.183314.6"; exon_number "6";
chr8	StringTie	exon	17642613	17644689	1000	+	.	gene_id "MSTRG.183314"; transcript_id "MSTRG.183314.6"; exon_number "7";
chr8	StringTie	exon	17647706	17647824	1000	+	.	gene_id "MSTRG.183314"; transcript_id "MSTRG.183314.6"; exon_number "8";
chr8	StringTie	exon	17648434	17648552	1000	+	.	gene_id "MSTRG.183314"; transcript_id "MSTRG.183314.6"; exon_number "9";
chr8	StringTie	exon	17648649	17649848	1000	+	.	gene_id "MSTRG.183314"; transcript_id "MSTRG.183314.6"; exon_number "10";
chr8	StringTie	transcript	17576363	17645977	1000	+	.	gene_id "MSTRG.183314"; transcript_id "MSTRG.183314.7";
chr8	StringTie	exon	17576363	17577307	1000	+	.	gene_id "MSTRG.183314"; transcript_id "MSTRG.183314.7"; exon_number "1";
chr8	StringTie	exon	17589468	17589765	1000	+	.	gene_id "MSTRG.183314"; transcript_id "MSTRG.183314.7"; exon_number "2";
chr8	StringTie	exon	17598889	17598998	1000	+	.	gene_id "MSTRG.183314"; transcript_id "MSTRG.183314.7"; exon_number "3";
chr8	StringTie	exon	17603463	17603552	1000	+	.	gene_id "MSTRG.183314"; transcript_id "MSTRG.183314.7"; exon_number "4";
chr8	StringTie	exon	17621051	17621202	1000	+	.	gene_id "MSTRG.183314"; transcript_id "MSTRG.183314.7"; exon_number "5";
chr8	StringTie	exon	17628487	17628780	1000	+	.	gene_id "MSTRG.183314"; transcript_id "MSTRG.183314.7"; exon_number "6";
chr8	StringTie	exon	17634074	17634213	1000	+	.	gene_id "MSTRG.183314"; transcript_id "MSTRG.183314.7"; exon_number "7";
chr8	StringTie	exon	17642613	17644035	1000	+	.	gene_id "MSTRG.183314"; transcript_id "MSTRG.183314.7"; exon_number "8";
chr8	StringTie	exon	17644291	17644501	1000	+	.	gene_id "MSTRG.183314"; transcript_id "MSTRG.183314.7"; exon_number "9";
chr8	StringTie	exon	17644899	17645014	1000	+	.	gene_id "MSTRG.183314"; transcript_id "MSTRG.183314.7"; exon_number "10";
chr8	StringTie	exon	17645626	17645844	1000	+	.	gene_id "MSTRG.183314"; transcript_id "MSTRG.183314.7"; exon_number "11";
chr8	StringTie	exon	17645957	17645977	1000	+	.	gene_id "MSTRG.183314"; transcript_id "MSTRG.183314.7"; exon_number "12";
chr8	StringTie	transcript	17576371	17645673	1000	+	.	gene_id "MSTRG.183314"; transcript_id "MSTRG.183314.8";
chr8	StringTie	exon	17576371	17576760	1000	+	.	gene_id "MSTRG.183314"; transcript_id "MSTRG.183314.8"; exon_number "1";
chr8	StringTie	exon	17577136	17577307	1000	+	.	gene_id "MSTRG.183314"; transcript_id "MSTRG.183314.8"; exon_number "2";
chr8	StringTie	exon	17589468	17589765	1000	+	.	gene_id "MSTRG.183314"; transcript_id "MSTRG.183314.8"; exon_number "3";
chr8	StringTie	exon	17621051	17621202	1000	+	.	gene_id "MSTRG.183314"; transcript_id "MSTRG.183314.8"; exon_number "4";
chr8	StringTie	exon	17628487	17628780	1000	+	.	gene_id "MSTRG.183314"; transcript_id "MSTRG.183314.8"; exon_number "5";
chr8	StringTie	exon	17634074	17634213	1000	+	.	gene_id "MSTRG.183314"; transcript_id "MSTRG.183314.8"; exon_number "6";
chr8	StringTie	exon	17642613	17644177	1000	+	.	gene_id "MSTRG.183314"; transcript_id "MSTRG.183314.8"; exon_number "7";
chr8	StringTie	exon	17644206	17644938	1000	+	.	gene_id "MSTRG.183314"; transcript_id "MSTRG.183314.8"; exon_number "8";
chr8	StringTie	exon	17645004	17645422	1000	+	.	gene_id "MSTRG.183314"; transcript_id "MSTRG.183314.8"; exon_number "9";
chr8	StringTie	exon	17645497	17645673	1000	+	.	gene_id "MSTRG.183314"; transcript_id "MSTRG.183314.8"; exon_number "10";
chr8	StringTie	transcript	17576402	17598967	1000	+	.	gene_id "MSTRG.183314"; transcript_id "MSTRG.183314.9";
chr8	StringTie	exon	17576402	17576756	1000	+	.	gene_id "MSTRG.183314"; transcript_id "MSTRG.183314.9"; exon_number "1";
chr8	StringTie	exon	17577136	17577307	1000	+	.	gene_id "MSTRG.183314"; transcript_id "MSTRG.183314.9"; exon_number "2";
chr8	StringTie	exon	17589468	17589765	1000	+	.	gene_id "MSTRG.183314"; transcript_id "MSTRG.183314.9"; exon_number "3";
chr8	StringTie	exon	17598889	17598967	1000	+	.	gene_id "MSTRG.183314"; transcript_id "MSTRG.183314.9"; exon_number "4";
chr8	StringTie	transcript	17596312	17596378	1000	-	.	gene_id "MSTRG.183315"; transcript_id "ENST00000610471"; gene_name "RP11-349F21.1"; ref_gene_id "ENSG00000277466";
chr8	StringTie	exon	17596312	17596378	1000	-	.	gene_id "MSTRG.183315"; transcript_id "ENST00000610471"; exon_number "1"; gene_name "RP11-349F21.1"; ref_gene_id "ENSG00000277466";
chr8	StringTie	transcript	17602933	17610134	1000	-	.	gene_id "MSTRG.183316"; transcript_id "MSTRG.183316.1";
chr8	StringTie	exon	17602933	17606046	1000	-	.	gene_id "MSTRG.183316"; transcript_id "MSTRG.183316.1"; exon_number "1";
chr8	StringTie	exon	17609955	17610134	1000	-	.	gene_id "MSTRG.183316"; transcript_id "MSTRG.183316.1"; exon_number "2";
chr8	StringTie	transcript	17602960	17609577	1000	-	.	gene_id "MSTRG.183316"; transcript_id "MSTRG.183316.2";
chr8	StringTie	exon	17602960	17606046	1000	-	.	gene_id "MSTRG.183316"; transcript_id "MSTRG.183316.2"; exon_number "1";
chr8	StringTie	exon	17609493	17609577	1000	-	.	gene_id "MSTRG.183316"; transcript_id "MSTRG.183316.2"; exon_number "2";
chr8	StringTie	transcript	17643804	17800668	1000	-	.	gene_id "MSTRG.183317"; transcript_id "ENST00000262102"; gene_name "MTUS1"; ref_gene_id "ENSG00000129422";
chr8	StringTie	exon	17643804	17646139	1000	-	.	gene_id "MSTRG.183317"; transcript_id "ENST00000262102"; exon_number "1"; gene_name "MTUS1"; ref_gene_id "ENSG00000129422";
chr8	StringTie	exon	17646982	17647079	1000	-	.	gene_id "MSTRG.183317"; transcript_id "ENST00000262102"; exon_number "2"; gene_name "MTUS1"; ref_gene_id "ENSG00000129422";
chr8	StringTie	exon	17649846	17649962	1000	-	.	gene_id "MSTRG.183317"; transcript_id "ENST00000262102"; exon_number "3"; gene_name "MTUS1"; ref_gene_id "ENSG00000129422";
chr8	StringTie	exon	17653186	17653281	1000	-	.	gene_id "MSTRG.183317"; transcript_id "ENST00000262102"; exon_number "4"; gene_name "MTUS1"; ref_gene_id "ENSG00000129422";
chr8	StringTie	exon	17653425	17653498	1000	-	.	gene_id "MSTRG.183317"; transcript_id "ENST00000262102"; exon_number "5"; gene_name "MTUS1"; ref_gene_id "ENSG00000129422";
chr8	StringTie	exon	17654561	17654666	1000	-	.	gene_id "MSTRG.183317"; transcript_id "ENST00000262102"; exon_number "6"; gene_name "MTUS1"; ref_gene_id "ENSG00000129422";
chr8	StringTie	exon	17655863	17656065	1000	-	.	gene_id "MSTRG.183317"; transcript_id "ENST00000262102"; exon_number "7"; gene_name "MTUS1"; ref_gene_id "ENSG00000129422";
chr8	StringTie	exon	17675186	17675252	1000	-	.	gene_id "MSTRG.183317"; transcript_id "ENST00000262102"; exon_number "8"; gene_name "MTUS1"; ref_gene_id "ENSG00000129422";
chr8	StringTie	exon	17684328	17684542	1000	-	.	gene_id "MSTRG.183317"; transcript_id "ENST00000262102"; exon_number "9"; gene_name "MTUS1"; ref_gene_id "ENSG00000129422";
chr8	StringTie	exon	17713214	17713252	1000	-	.	gene_id "MSTRG.183317"; transcript_id "ENST00000262102"; exon_number "10"; gene_name "MTUS1"; ref_gene_id "ENSG00000129422";
chr8	StringTie	exon	17715767	17715901	1000	-	.	gene_id "MSTRG.183317"; transcript_id "ENST00000262102"; exon_number "11"; gene_name "MTUS1"; ref_gene_id "ENSG00000129422";
chr8	StringTie	exon	17723672	17723833	1000	-	.	gene_id "MSTRG.183317"; transcript_id "ENST00000262102"; exon_number "12"; gene_name "MTUS1"; ref_gene_id "ENSG00000129422";
chr8	StringTie	exon	17743604	17743799	1000	-	.	gene_id "MSTRG.183317"; transcript_id "ENST00000262102"; exon_number "13"; gene_name "MTUS1"; ref_gene_id "ENSG00000129422";
chr8	StringTie	exon	17753717	17755961	1000	-	.	gene_id "MSTRG.183317"; transcript_id "ENST00000262102"; exon_number "14"; gene_name "MTUS1"; ref_gene_id "ENSG00000129422";
chr8	StringTie	exon	17800598	17800668	1000	-	.	gene_id "MSTRG.183317"; transcript_id "ENST00000262102"; exon_number "15"; gene_name "MTUS1"; ref_gene_id "ENSG00000129422";
chr8	StringTie	transcript	17643799	17697670	1000	-	.	gene_id "MSTRG.183317"; transcript_id "ENST00000297488"; gene_name "MTUS1"; ref_gene_id "ENSG00000129422";
chr8	StringTie	exon	17643799	17646139	1000	-	.	gene_id "MSTRG.183317"; transcript_id "ENST00000297488"; exon_number "1"; gene_name "MTUS1"; ref_gene_id "ENSG00000129422";
chr8	StringTie	exon	17646982	17647079	1000	-	.	gene_id "MSTRG.183317"; transcript_id "ENST00000297488"; exon_number "2"; gene_name "MTUS1"; ref_gene_id "ENSG00000129422";
chr8	StringTie	exon	17649846	17649962	1000	-	.	gene_id "MSTRG.183317"; transcript_id "ENST00000297488"; exon_number "3"; gene_name "MTUS1"; ref_gene_id "ENSG00000129422";
chr8	StringTie	exon	17653186	17653281	1000	-	.	gene_id "MSTRG.183317"; transcript_id "ENST00000297488"; exon_number "4"; gene_name "MTUS1"; ref_gene_id "ENSG00000129422";
chr8	StringTie	exon	17653425	17653498	1000	-	.	gene_id "MSTRG.183317"; transcript_id "ENST00000297488"; exon_number "5"; gene_name "MTUS1"; ref_gene_id "ENSG00000129422";
chr8	StringTie	exon	17654561	17654666	1000	-	.	gene_id "MSTRG.183317"; transcript_id "ENST00000297488"; exon_number "6"; gene_name "MTUS1"; ref_gene_id "ENSG00000129422";
chr8	StringTie	exon	17655863	17656065	1000	-	.	gene_id "MSTRG.183317"; transcript_id "ENST00000297488"; exon_number "7"; gene_name "MTUS1"; ref_gene_id "ENSG00000129422";
chr8	StringTie	exon	17675186	17675252	1000	-	.	gene_id "MSTRG.183317"; transcript_id "ENST00000297488"; exon_number "8"; gene_name "MTUS1"; ref_gene_id "ENSG00000129422";
chr8	StringTie	exon	17684328	17684542	1000	-	.	gene_id "MSTRG.183317"; transcript_id "ENST00000297488"; exon_number "9"; gene_name "MTUS1"; ref_gene_id "ENSG00000129422";
chr8	StringTie	exon	17697257	17697670	1000	-	.	gene_id "MSTRG.183317"; transcript_id "ENST00000297488"; exon_number "10"; gene_name "MTUS1"; ref_gene_id "ENSG00000129422";
chr8	StringTie	transcript	17643804	17722221	1000	-	.	gene_id "MSTRG.183317"; transcript_id "ENST00000381861"; gene_name "MTUS1"; ref_gene_id "ENSG00000129422";
chr8	StringTie	exon	17643804	17646139	1000	-	.	gene_id "MSTRG.183317"; transcript_id "ENST00000381861"; exon_number "1"; gene_name "MTUS1"; ref_gene_id "ENSG00000129422";
chr8	StringTie	exon	17646982	17647079	1000	-	.	gene_id "MSTRG.183317"; transcript_id "ENST00000381861"; exon_number "2"; gene_name "MTUS1"; ref_gene_id "ENSG00000129422";
chr8	StringTie	exon	17649846	17649962	1000	-	.	gene_id "MSTRG.183317"; transcript_id "ENST00000381861"; exon_number "3"; gene_name "MTUS1"; ref_gene_id "ENSG00000129422";
chr8	StringTie	exon	17653186	17653281	1000	-	.	gene_id "MSTRG.183317"; transcript_id "ENST00000381861"; exon_number "4"; gene_name "MTUS1"; ref_gene_id "ENSG00000129422";
chr8	StringTie	exon	17653425	17653498	1000	-	.	gene_id "MSTRG.183317"; transcript_id "ENST00000381861"; exon_number "5"; gene_name "MTUS1"; ref_gene_id "ENSG00000129422";
chr8	StringTie	exon	17654561	17654666	1000	-	.	gene_id "MSTRG.183317"; transcript_id "ENST00000381861"; exon_number "6"; gene_name "MTUS1"; ref_gene_id "ENSG00000129422";
chr8	StringTie	exon	17655863	17656065	1000	-	.	gene_id "MSTRG.183317"; transcript_id "ENST00000381861"; exon_number "7"; gene_name "MTUS1"; ref_gene_id "ENSG00000129422";
chr8	StringTie	exon	17675186	17675252	1000	-	.	gene_id "MSTRG.183317"; transcript_id "ENST00000381861"; exon_number "8"; gene_name "MTUS1"; ref_gene_id "ENSG00000129422";
chr8	StringTie	exon	17684328	17684542	1000	-	.	gene_id "MSTRG.183317"; transcript_id "ENST00000381861"; exon_number "9"; gene_name "MTUS1"; ref_gene_id "ENSG00000129422";
chr8	StringTie	exon	17713214	17713252	1000	-	.	gene_id "MSTRG.183317"; transcript_id "ENST00000381861"; exon_number "10"; gene_name "MTUS1"; ref_gene_id "ENSG00000129422";
chr8	StringTie	exon	17715767	17715901	1000	-	.	gene_id "MSTRG.183317"; transcript_id "ENST00000381861"; exon_number "11"; gene_name "MTUS1"; ref_gene_id "ENSG00000129422";
chr8	StringTie	exon	17721712	17722221	1000	-	.	gene_id "MSTRG.183317"; transcript_id "ENST00000381861"; exon_number "12"; gene_name "MTUS1"; ref_gene_id "ENSG00000129422";
chr8	StringTie	transcript	17643795	17800917	1000	-	.	gene_id "MSTRG.183317"; transcript_id "ENST00000381869"; gene_name "MTUS1"; ref_gene_id "ENSG00000129422";
chr8	StringTie	exon	17643795	17646139	1000	-	.	gene_id "MSTRG.183317"; transcript_id "ENST00000381869"; exon_number "1"; gene_name "MTUS1"; ref_gene_id "ENSG00000129422";
chr8	StringTie	exon	17646982	17647079	1000	-	.	gene_id "MSTRG.183317"; transcript_id "ENST00000381869"; exon_number "2"; gene_name "MTUS1"; ref_gene_id "ENSG00000129422";
chr8	StringTie	exon	17649846	17649962	1000	-	.	gene_id "MSTRG.183317"; transcript_id "ENST00000381869"; exon_number "3"; gene_name "MTUS1"; ref_gene_id "ENSG00000129422";
chr8	StringTie	exon	17653186	17653281	1000	-	.	gene_id "MSTRG.183317"; transcript_id "ENST00000381869"; exon_number "4"; gene_name "MTUS1"; ref_gene_id "ENSG00000129422";
chr8	StringTie	exon	17653425	17653498	1000	-	.	gene_id "MSTRG.183317"; transcript_id "ENST00000381869"; exon_number "5"; gene_name "MTUS1"; ref_gene_id "ENSG00000129422";
chr8	StringTie	exon	17654561	17654666	1000	-	.	gene_id "MSTRG.183317"; transcript_id "ENST00000381869"; exon_number "6"; gene_name "MTUS1"; ref_gene_id "ENSG00000129422";
chr8	StringTie	exon	17655863	17656065	1000	-	.	gene_id "MSTRG.183317"; transcript_id "ENST00000381869"; exon_number "7"; gene_name "MTUS1"; ref_gene_id "ENSG00000129422";
chr8	StringTie	exon	17675186	17675252	1000	-	.	gene_id "MSTRG.183317"; transcript_id "ENST00000381869"; exon_number "8"; gene_name "MTUS1"; ref_gene_id "ENSG00000129422";
chr8	StringTie	exon	17684328	17684542	1000	-	.	gene_id "MSTRG.183317"; transcript_id "ENST00000381869"; exon_number "9"; gene_name "MTUS1"; ref_gene_id "ENSG00000129422";
chr8	StringTie	exon	17713214	17713252	1000	-	.	gene_id "MSTRG.183317"; transcript_id "ENST00000381869"; exon_number "10"; gene_name "MTUS1"; ref_gene_id "ENSG00000129422";
chr8	StringTie	exon	17715767	17715901	1000	-	.	gene_id "MSTRG.183317"; transcript_id "ENST00000381869"; exon_number "11"; gene_name "MTUS1"; ref_gene_id "ENSG00000129422";
chr8	StringTie	exon	17743604	17743799	1000	-	.	gene_id "MSTRG.183317"; transcript_id "ENST00000381869"; exon_number "12"; gene_name "MTUS1"; ref_gene_id "ENSG00000129422";
chr8	StringTie	exon	17753717	17755961	1000	-	.	gene_id "MSTRG.183317"; transcript_id "ENST00000381869"; exon_number "13"; gene_name "MTUS1"; ref_gene_id "ENSG00000129422";
chr8	StringTie	exon	17800598	17800917	1000	-	.	gene_id "MSTRG.183317"; transcript_id "ENST00000381869"; exon_number "14"; gene_name "MTUS1"; ref_gene_id "ENSG00000129422";
chr8	StringTie	transcript	17643799	17676414	1000	-	.	gene_id "MSTRG.183317"; transcript_id "ENST00000517413"; gene_name "MTUS1"; ref_gene_id "ENSG00000129422";
chr8	StringTie	exon	17643799	17646139	1000	-	.	gene_id "MSTRG.183317"; transcript_id "ENST00000517413"; exon_number "1"; gene_name "MTUS1"; ref_gene_id "ENSG00000129422";
chr8	StringTie	exon	17646982	17647079	1000	-	.	gene_id "MSTRG.183317"; transcript_id "ENST00000517413"; exon_number "2"; gene_name "MTUS1"; ref_gene_id "ENSG00000129422";
chr8	StringTie	exon	17649846	17649962	1000	-	.	gene_id "MSTRG.183317"; transcript_id "ENST00000517413"; exon_number "3"; gene_name "MTUS1"; ref_gene_id "ENSG00000129422";
chr8	StringTie	exon	17653186	17653281	1000	-	.	gene_id "MSTRG.183317"; transcript_id "ENST00000517413"; exon_number "4"; gene_name "MTUS1"; ref_gene_id "ENSG00000129422";
chr8	StringTie	exon	17653425	17654666	1000	-	.	gene_id "MSTRG.183317"; transcript_id "ENST00000517413"; exon_number "5"; gene_name "MTUS1"; ref_gene_id "ENSG00000129422";
chr8	StringTie	exon	17655863	17656065	1000	-	.	gene_id "MSTRG.183317"; transcript_id "ENST00000517413"; exon_number "6"; gene_name "MTUS1"; ref_gene_id "ENSG00000129422";
chr8	StringTie	exon	17675186	17675252	1000	-	.	gene_id "MSTRG.183317"; transcript_id "ENST00000517413"; exon_number "7"; gene_name "MTUS1"; ref_gene_id "ENSG00000129422";
chr8	StringTie	exon	17676276	17676414	1000	-	.	gene_id "MSTRG.183317"; transcript_id "ENST00000517413"; exon_number "8"; gene_name "MTUS1"; ref_gene_id "ENSG00000129422";
chr8	StringTie	transcript	17684475	17724010	1000	-	.	gene_id "MSTRG.183317"; transcript_id "ENST00000517721"; gene_name "MTUS1"; ref_gene_id "ENSG00000129422";
chr8	StringTie	exon	17684475	17684542	1000	-	.	gene_id "MSTRG.183317"; transcript_id "ENST00000517721"; exon_number "1"; gene_name "MTUS1"; ref_gene_id "ENSG00000129422";
chr8	StringTie	exon	17713214	17713252	1000	-	.	gene_id "MSTRG.183317"; transcript_id "ENST00000517721"; exon_number "2"; gene_name "MTUS1"; ref_gene_id "ENSG00000129422";
chr8	StringTie	exon	17715767	17715901	1000	-	.	gene_id "MSTRG.183317"; transcript_id "ENST00000517721"; exon_number "3"; gene_name "MTUS1"; ref_gene_id "ENSG00000129422";
chr8	StringTie	exon	17723672	17724010	1000	-	.	gene_id "MSTRG.183317"; transcript_id "ENST00000517721"; exon_number "4"; gene_name "MTUS1"; ref_gene_id "ENSG00000129422";
chr8	StringTie	transcript	17656019	17692217	1000	-	.	gene_id "MSTRG.183317"; transcript_id "ENST00000517818"; gene_name "MTUS1"; ref_gene_id "ENSG00000129422";
chr8	StringTie	exon	17656019	17656065	1000	-	.	gene_id "MSTRG.183317"; transcript_id "ENST00000517818"; exon_number "1"; gene_name "MTUS1"; ref_gene_id "ENSG00000129422";
chr8	StringTie	exon	17675186	17675252	1000	-	.	gene_id "MSTRG.183317"; transcript_id "ENST00000517818"; exon_number "2"; gene_name "MTUS1"; ref_gene_id "ENSG00000129422";
chr8	StringTie	exon	17684328	17684542	1000	-	.	gene_id "MSTRG.183317"; transcript_id "ENST00000517818"; exon_number "3"; gene_name "MTUS1"; ref_gene_id "ENSG00000129422";
chr8	StringTie	exon	17691969	17692217	1000	-	.	gene_id "MSTRG.183317"; transcript_id "ENST00000517818"; exon_number "4"; gene_name "MTUS1"; ref_gene_id "ENSG00000129422";
chr8	StringTie	transcript	17684354	17734247	1000	-	.	gene_id "MSTRG.183317"; transcript_id "ENST00000518138"; gene_name "MTUS1"; ref_gene_id "ENSG00000129422";
chr8	StringTie	exon	17684354	17684542	1000	-	.	gene_id "MSTRG.183317"; transcript_id "ENST00000518138"; exon_number "1"; gene_name "MTUS1"; ref_gene_id "ENSG00000129422";
chr8	StringTie	exon	17713214	17713252	1000	-	.	gene_id "MSTRG.183317"; transcript_id "ENST00000518138"; exon_number "2"; gene_name "MTUS1"; ref_gene_id "ENSG00000129422";
chr8	StringTie	exon	17715767	17715901	1000	-	.	gene_id "MSTRG.183317"; transcript_id "ENST00000518138"; exon_number "3"; gene_name "MTUS1"; ref_gene_id "ENSG00000129422";
chr8	StringTie	exon	17723672	17723833	1000	-	.	gene_id "MSTRG.183317"; transcript_id "ENST00000518138"; exon_number "4"; gene_name "MTUS1"; ref_gene_id "ENSG00000129422";
chr8	StringTie	exon	17734203	17734247	1000	-	.	gene_id "MSTRG.183317"; transcript_id "ENST00000518138"; exon_number "5"; gene_name "MTUS1"; ref_gene_id "ENSG00000129422";
chr8	StringTie	transcript	17649880	17692226	1000	-	.	gene_id "MSTRG.183317"; transcript_id "ENST00000518713"; gene_name "MTUS1"; ref_gene_id "ENSG00000129422";
chr8	StringTie	exon	17649880	17649962	1000	-	.	gene_id "MSTRG.183317"; transcript_id "ENST00000518713"; exon_number "1"; gene_name "MTUS1"; ref_gene_id "ENSG00000129422";
chr8	StringTie	exon	17653186	17653281	1000	-	.	gene_id "MSTRG.183317"; transcript_id "ENST00000518713"; exon_number "2"; gene_name "MTUS1"; ref_gene_id "ENSG00000129422";
chr8	StringTie	exon	17653425	17653498	1000	-	.	gene_id "MSTRG.183317"; transcript_id "ENST00000518713"; exon_number "3"; gene_name "MTUS1"; ref_gene_id "ENSG00000129422";
chr8	StringTie	exon	17654561	17654666	1000	-	.	gene_id "MSTRG.183317"; transcript_id "ENST00000518713"; exon_number "4"; gene_name "MTUS1"; ref_gene_id "ENSG00000129422";
chr8	StringTie	exon	17655863	17656065	1000	-	.	gene_id "MSTRG.183317"; transcript_id "ENST00000518713"; exon_number "5"; gene_name "MTUS1"; ref_gene_id "ENSG00000129422";
chr8	StringTie	exon	17675186	17675252	1000	-	.	gene_id "MSTRG.183317"; transcript_id "ENST00000518713"; exon_number "6"; gene_name "MTUS1"; ref_gene_id "ENSG00000129422";
chr8	StringTie	exon	17684328	17684542	1000	-	.	gene_id "MSTRG.183317"; transcript_id "ENST00000518713"; exon_number "7"; gene_name "MTUS1"; ref_gene_id "ENSG00000129422";
chr8	StringTie	exon	17691305	17691364	1000	-	.	gene_id "MSTRG.183317"; transcript_id "ENST00000518713"; exon_number "8"; gene_name "MTUS1"; ref_gene_id "ENSG00000129422";
chr8	StringTie	exon	17691969	17692226	1000	-	.	gene_id "MSTRG.183317"; transcript_id "ENST00000518713"; exon_number "9"; gene_name "MTUS1"; ref_gene_id "ENSG00000129422";
chr8	StringTie	transcript	17755438	17780962	1000	-	.	gene_id "MSTRG.183317"; transcript_id "ENST00000518755"; gene_name "MTUS1"; ref_gene_id "ENSG00000129422";
chr8	StringTie	exon	17755438	17755961	1000	-	.	gene_id "MSTRG.183317"; transcript_id "ENST00000518755"; exon_number "1"; gene_name "MTUS1"; ref_gene_id "ENSG00000129422";
chr8	StringTie	exon	17780877	17780962	1000	-	.	gene_id "MSTRG.183317"; transcript_id "ENST00000518755"; exon_number "2"; gene_name "MTUS1"; ref_gene_id "ENSG00000129422";
chr8	StringTie	transcript	17645976	17651764	1000	-	.	gene_id "MSTRG.183317"; transcript_id "ENST00000518792"; gene_name "MTUS1"; ref_gene_id "ENSG00000129422";
chr8	StringTie	exon	17645976	17646139	1000	-	.	gene_id "MSTRG.183317"; transcript_id "ENST00000518792"; exon_number "1"; gene_name "MTUS1"; ref_gene_id "ENSG00000129422";
chr8	StringTie	exon	17646982	17647079	1000	-	.	gene_id "MSTRG.183317"; transcript_id "ENST00000518792"; exon_number "2"; gene_name "MTUS1"; ref_gene_id "ENSG00000129422";
chr8	StringTie	exon	17649846	17649962	1000	-	.	gene_id "MSTRG.183317"; transcript_id "ENST00000518792"; exon_number "3"; gene_name "MTUS1"; ref_gene_id "ENSG00000129422";
chr8	StringTie	exon	17651603	17651764	1000	-	.	gene_id "MSTRG.183317"; transcript_id "ENST00000518792"; exon_number "4"; gene_name "MTUS1"; ref_gene_id "ENSG00000129422";
chr8	StringTie	transcript	17645869	17647278	1000	-	.	gene_id "MSTRG.183317"; transcript_id "ENST00000518889"; gene_name "MTUS1"; ref_gene_id "ENSG00000129422";
chr8	StringTie	exon	17645869	17646139	1000	-	.	gene_id "MSTRG.183317"; transcript_id "ENST00000518889"; exon_number "1"; gene_name "MTUS1"; ref_gene_id "ENSG00000129422";
chr8	StringTie	exon	17646982	17647278	1000	-	.	gene_id "MSTRG.183317"; transcript_id "ENST00000518889"; exon_number "2"; gene_name "MTUS1"; ref_gene_id "ENSG00000129422";
chr8	StringTie	transcript	17755621	17770581	1000	-	.	gene_id "MSTRG.183317"; transcript_id "ENST00000518891"; gene_name "MTUS1"; ref_gene_id "ENSG00000129422";
chr8	StringTie	exon	17755621	17755961	1000	-	.	gene_id "MSTRG.183317"; transcript_id "ENST00000518891"; exon_number "1"; gene_name "MTUS1"; ref_gene_id "ENSG00000129422";
chr8	StringTie	exon	17758140	17758204	1000	-	.	gene_id "MSTRG.183317"; transcript_id "ENST00000518891"; exon_number "2"; gene_name "MTUS1"; ref_gene_id "ENSG00000129422";
chr8	StringTie	exon	17770429	17770581	1000	-	.	gene_id "MSTRG.183317"; transcript_id "ENST00000518891"; exon_number "3"; gene_name "MTUS1"; ref_gene_id "ENSG00000129422";
chr8	StringTie	transcript	17708767	17721989	1000	-	.	gene_id "MSTRG.183317"; transcript_id "ENST00000518975"; gene_name "MTUS1"; ref_gene_id "ENSG00000129422";
chr8	StringTie	exon	17708767	17708968	1000	-	.	gene_id "MSTRG.183317"; transcript_id "ENST00000518975"; exon_number "1"; gene_name "MTUS1"; ref_gene_id "ENSG00000129422";
chr8	StringTie	exon	17713214	17713252	1000	-	.	gene_id "MSTRG.183317"; transcript_id "ENST00000518975"; exon_number "2"; gene_name "MTUS1"; ref_gene_id "ENSG00000129422";
chr8	StringTie	exon	17715767	17715901	1000	-	.	gene_id "MSTRG.183317"; transcript_id "ENST00000518975"; exon_number "3"; gene_name "MTUS1"; ref_gene_id "ENSG00000129422";
chr8	StringTie	exon	17721712	17721989	1000	-	.	gene_id "MSTRG.183317"; transcript_id "ENST00000518975"; exon_number "4"; gene_name "MTUS1"; ref_gene_id "ENSG00000129422";
chr8	StringTie	transcript	17674735	17676494	1000	-	.	gene_id "MSTRG.183317"; transcript_id "ENST00000519066"; gene_name "MTUS1"; ref_gene_id "ENSG00000129422";
chr8	StringTie	exon	17674735	17675015	1000	-	.	gene_id "MSTRG.183317"; transcript_id "ENST00000519066"; exon_number "1"; gene_name "MTUS1"; ref_gene_id "ENSG00000129422";
chr8	StringTie	exon	17675186	17675252	1000	-	.	gene_id "MSTRG.183317"; transcript_id "ENST00000519066"; exon_number "2"; gene_name "MTUS1"; ref_gene_id "ENSG00000129422";
chr8	StringTie	exon	17676276	17676494	1000	-	.	gene_id "MSTRG.183317"; transcript_id "ENST00000519066"; exon_number "3"; gene_name "MTUS1"; ref_gene_id "ENSG00000129422";
chr8	StringTie	transcript	17645662	17755981	1000	-	.	gene_id "MSTRG.183317"; transcript_id "ENST00000519263"; gene_name "MTUS1"; ref_gene_id "ENSG00000129422";
chr8	StringTie	exon	17645662	17646139	1000	-	.	gene_id "MSTRG.183317"; transcript_id "ENST00000519263"; exon_number "1"; gene_name "MTUS1"; ref_gene_id "ENSG00000129422";
chr8	StringTie	exon	17646982	17647079	1000	-	.	gene_id "MSTRG.183317"; transcript_id "ENST00000519263"; exon_number "2"; gene_name "MTUS1"; ref_gene_id "ENSG00000129422";
chr8	StringTie	exon	17649846	17649962	1000	-	.	gene_id "MSTRG.183317"; transcript_id "ENST00000519263"; exon_number "3"; gene_name "MTUS1"; ref_gene_id "ENSG00000129422";
chr8	StringTie	exon	17653186	17653281	1000	-	.	gene_id "MSTRG.183317"; transcript_id "ENST00000519263"; exon_number "4"; gene_name "MTUS1"; ref_gene_id "ENSG00000129422";
chr8	StringTie	exon	17653425	17653498	1000	-	.	gene_id "MSTRG.183317"; transcript_id "ENST00000519263"; exon_number "5"; gene_name "MTUS1"; ref_gene_id "ENSG00000129422";
chr8	StringTie	exon	17654561	17654666	1000	-	.	gene_id "MSTRG.183317"; transcript_id "ENST00000519263"; exon_number "6"; gene_name "MTUS1"; ref_gene_id "ENSG00000129422";
chr8	StringTie	exon	17655863	17656065	1000	-	.	gene_id "MSTRG.183317"; transcript_id "ENST00000519263"; exon_number "7"; gene_name "MTUS1"; ref_gene_id "ENSG00000129422";
chr8	StringTie	exon	17675186	17675252	1000	-	.	gene_id "MSTRG.183317"; transcript_id "ENST00000519263"; exon_number "8"; gene_name "MTUS1"; ref_gene_id "ENSG00000129422";
chr8	StringTie	exon	17684328	17684542	1000	-	.	gene_id "MSTRG.183317"; transcript_id "ENST00000519263"; exon_number "9"; gene_name "MTUS1"; ref_gene_id "ENSG00000129422";
chr8	StringTie	exon	17713214	17713252	1000	-	.	gene_id "MSTRG.183317"; transcript_id "ENST00000519263"; exon_number "10"; gene_name "MTUS1"; ref_gene_id "ENSG00000129422";
chr8	StringTie	exon	17715767	17715901	1000	-	.	gene_id "MSTRG.183317"; transcript_id "ENST00000519263"; exon_number "11"; gene_name "MTUS1"; ref_gene_id "ENSG00000129422";
chr8	StringTie	exon	17743604	17743799	1000	-	.	gene_id "MSTRG.183317"; transcript_id "ENST00000519263"; exon_number "12"; gene_name "MTUS1"; ref_gene_id "ENSG00000129422";
chr8	StringTie	exon	17753717	17755981	1000	-	.	gene_id "MSTRG.183317"; transcript_id "ENST00000519263"; exon_number "13"; gene_name "MTUS1"; ref_gene_id "ENSG00000129422";
chr8	StringTie	transcript	17643799	17755011	1000	-	.	gene_id "MSTRG.183317"; transcript_id "ENST00000520196"; gene_name "MTUS1"; ref_gene_id "ENSG00000129422";
chr8	StringTie	exon	17643799	17646139	1000	-	.	gene_id "MSTRG.183317"; transcript_id "ENST00000520196"; exon_number "1"; gene_name "MTUS1"; ref_gene_id "ENSG00000129422";
chr8	StringTie	exon	17646982	17647079	1000	-	.	gene_id "MSTRG.183317"; transcript_id "ENST00000520196"; exon_number "2"; gene_name "MTUS1"; ref_gene_id "ENSG00000129422";
chr8	StringTie	exon	17649846	17649962	1000	-	.	gene_id "MSTRG.183317"; transcript_id "ENST00000520196"; exon_number "3"; gene_name "MTUS1"; ref_gene_id "ENSG00000129422";
chr8	StringTie	exon	17653186	17653281	1000	-	.	gene_id "MSTRG.183317"; transcript_id "ENST00000520196"; exon_number "4"; gene_name "MTUS1"; ref_gene_id "ENSG00000129422";
chr8	StringTie	exon	17653425	17653498	1000	-	.	gene_id "MSTRG.183317"; transcript_id "ENST00000520196"; exon_number "5"; gene_name "MTUS1"; ref_gene_id "ENSG00000129422";
chr8	StringTie	exon	17654561	17654666	1000	-	.	gene_id "MSTRG.183317"; transcript_id "ENST00000520196"; exon_number "6"; gene_name "MTUS1"; ref_gene_id "ENSG00000129422";
chr8	StringTie	exon	17655863	17656065	1000	-	.	gene_id "MSTRG.183317"; transcript_id "ENST00000520196"; exon_number "7"; gene_name "MTUS1"; ref_gene_id "ENSG00000129422";
chr8	StringTie	exon	17675186	17675252	1000	-	.	gene_id "MSTRG.183317"; transcript_id "ENST00000520196"; exon_number "8"; gene_name "MTUS1"; ref_gene_id "ENSG00000129422";
chr8	StringTie	exon	17684328	17684542	1000	-	.	gene_id "MSTRG.183317"; transcript_id "ENST00000520196"; exon_number "9"; gene_name "MTUS1"; ref_gene_id "ENSG00000129422";
chr8	StringTie	exon	17713214	17713252	1000	-	.	gene_id "MSTRG.183317"; transcript_id "ENST00000520196"; exon_number "10"; gene_name "MTUS1"; ref_gene_id "ENSG00000129422";
chr8	StringTie	exon	17715767	17715901	1000	-	.	gene_id "MSTRG.183317"; transcript_id "ENST00000520196"; exon_number "11"; gene_name "MTUS1"; ref_gene_id "ENSG00000129422";
chr8	StringTie	exon	17723672	17723833	1000	-	.	gene_id "MSTRG.183317"; transcript_id "ENST00000520196"; exon_number "12"; gene_name "MTUS1"; ref_gene_id "ENSG00000129422";
chr8	StringTie	exon	17724102	17724162	1000	-	.	gene_id "MSTRG.183317"; transcript_id "ENST00000520196"; exon_number "13"; gene_name "MTUS1"; ref_gene_id "ENSG00000129422";
chr8	StringTie	exon	17743604	17743799	1000	-	.	gene_id "MSTRG.183317"; transcript_id "ENST00000520196"; exon_number "14"; gene_name "MTUS1"; ref_gene_id "ENSG00000129422";
chr8	StringTie	exon	17753717	17755011	1000	-	.	gene_id "MSTRG.183317"; transcript_id "ENST00000520196"; exon_number "15"; gene_name "MTUS1"; ref_gene_id "ENSG00000129422";
chr8	StringTie	transcript	17674837	17692226	1000	-	.	gene_id "MSTRG.183317"; transcript_id "ENST00000521635"; gene_name "MTUS1"; ref_gene_id "ENSG00000129422";
chr8	StringTie	exon	17674837	17675015	1000	-	.	gene_id "MSTRG.183317"; transcript_id "ENST00000521635"; exon_number "1"; gene_name "MTUS1"; ref_gene_id "ENSG00000129422";
chr8	StringTie	exon	17675186	17675252	1000	-	.	gene_id "MSTRG.183317"; transcript_id "ENST00000521635"; exon_number "2"; gene_name "MTUS1"; ref_gene_id "ENSG00000129422";
chr8	StringTie	exon	17684328	17684542	1000	-	.	gene_id "MSTRG.183317"; transcript_id "ENST00000521635"; exon_number "3"; gene_name "MTUS1"; ref_gene_id "ENSG00000129422";
chr8	StringTie	exon	17692142	17692226	1000	-	.	gene_id "MSTRG.183317"; transcript_id "ENST00000521635"; exon_number "4"; gene_name "MTUS1"; ref_gene_id "ENSG00000129422";
chr8	StringTie	transcript	17654564	17676210	1000	-	.	gene_id "MSTRG.183317"; transcript_id "ENST00000521772"; gene_name "MTUS1"; ref_gene_id "ENSG00000129422";
chr8	StringTie	exon	17654564	17654666	1000	-	.	gene_id "MSTRG.183317"; transcript_id "ENST00000521772"; exon_number "1"; gene_name "MTUS1"; ref_gene_id "ENSG00000129422";
chr8	StringTie	exon	17655863	17656065	1000	-	.	gene_id "MSTRG.183317"; transcript_id "ENST00000521772"; exon_number "2"; gene_name "MTUS1"; ref_gene_id "ENSG00000129422";
chr8	StringTie	exon	17675186	17675252	1000	-	.	gene_id "MSTRG.183317"; transcript_id "ENST00000521772"; exon_number "3"; gene_name "MTUS1"; ref_gene_id "ENSG00000129422";
chr8	StringTie	exon	17676009	17676210	1000	-	.	gene_id "MSTRG.183317"; transcript_id "ENST00000521772"; exon_number "4"; gene_name "MTUS1"; ref_gene_id "ENSG00000129422";
chr8	StringTie	transcript	17684335	17722575	1000	-	.	gene_id "MSTRG.183317"; transcript_id "ENST00000521882"; gene_name "MTUS1"; ref_gene_id "ENSG00000129422";
chr8	StringTie	exon	17684335	17684542	1000	-	.	gene_id "MSTRG.183317"; transcript_id "ENST00000521882"; exon_number "1"; gene_name "MTUS1"; ref_gene_id "ENSG00000129422";
chr8	StringTie	exon	17713214	17713252	1000	-	.	gene_id "MSTRG.183317"; transcript_id "ENST00000521882"; exon_number "2"; gene_name "MTUS1"; ref_gene_id "ENSG00000129422";
chr8	StringTie	exon	17715767	17715901	1000	-	.	gene_id "MSTRG.183317"; transcript_id "ENST00000521882"; exon_number "3"; gene_name "MTUS1"; ref_gene_id "ENSG00000129422";
chr8	StringTie	exon	17722421	17722575	1000	-	.	gene_id "MSTRG.183317"; transcript_id "ENST00000521882"; exon_number "4"; gene_name "MTUS1"; ref_gene_id "ENSG00000129422";
chr8	StringTie	transcript	17675217	17716590	1000	-	.	gene_id "MSTRG.183317"; transcript_id "ENST00000522149"; gene_name "MTUS1"; ref_gene_id "ENSG00000129422";
chr8	StringTie	exon	17675217	17675252	1000	-	.	gene_id "MSTRG.183317"; transcript_id "ENST00000522149"; exon_number "1"; gene_name "MTUS1"; ref_gene_id "ENSG00000129422";
chr8	StringTie	exon	17684328	17684542	1000	-	.	gene_id "MSTRG.183317"; transcript_id "ENST00000522149"; exon_number "2"; gene_name "MTUS1"; ref_gene_id "ENSG00000129422";
chr8	StringTie	exon	17713214	17713252	1000	-	.	gene_id "MSTRG.183317"; transcript_id "ENST00000522149"; exon_number "3"; gene_name "MTUS1"; ref_gene_id "ENSG00000129422";
chr8	StringTie	exon	17715767	17715901	1000	-	.	gene_id "MSTRG.183317"; transcript_id "ENST00000522149"; exon_number "4"; gene_name "MTUS1"; ref_gene_id "ENSG00000129422";
chr8	StringTie	exon	17716473	17716590	1000	-	.	gene_id "MSTRG.183317"; transcript_id "ENST00000522149"; exon_number "5"; gene_name "MTUS1"; ref_gene_id "ENSG00000129422";
chr8	StringTie	transcript	17654561	17675264	1000	-	.	gene_id "MSTRG.183317"; transcript_id "ENST00000522757"; gene_name "MTUS1"; ref_gene_id "ENSG00000129422";
chr8	StringTie	exon	17654561	17654666	1000	-	.	gene_id "MSTRG.183317"; transcript_id "ENST00000522757"; exon_number "1"; gene_name "MTUS1"; ref_gene_id "ENSG00000129422";
chr8	StringTie	exon	17655863	17656065	1000	-	.	gene_id "MSTRG.183317"; transcript_id "ENST00000522757"; exon_number "2"; gene_name "MTUS1"; ref_gene_id "ENSG00000129422";
chr8	StringTie	exon	17663980	17664081	1000	-	.	gene_id "MSTRG.183317"; transcript_id "ENST00000522757"; exon_number "3"; gene_name "MTUS1"; ref_gene_id "ENSG00000129422";
chr8	StringTie	exon	17675186	17675264	1000	-	.	gene_id "MSTRG.183317"; transcript_id "ENST00000522757"; exon_number "4"; gene_name "MTUS1"; ref_gene_id "ENSG00000129422";
chr8	StringTie	transcript	17674668	17676142	1000	-	.	gene_id "MSTRG.183317"; transcript_id "ENST00000523183"; gene_name "MTUS1"; ref_gene_id "ENSG00000129422";
chr8	StringTie	exon	17674668	17675015	1000	-	.	gene_id "MSTRG.183317"; transcript_id "ENST00000523183"; exon_number "1"; gene_name "MTUS1"; ref_gene_id "ENSG00000129422";
chr8	StringTie	exon	17675186	17675252	1000	-	.	gene_id "MSTRG.183317"; transcript_id "ENST00000523183"; exon_number "2"; gene_name "MTUS1"; ref_gene_id "ENSG00000129422";
chr8	StringTie	exon	17675988	17676142	1000	-	.	gene_id "MSTRG.183317"; transcript_id "ENST00000523183"; exon_number "3"; gene_name "MTUS1"; ref_gene_id "ENSG00000129422";
chr8	StringTie	transcript	17647004	17655025	1000	-	.	gene_id "MSTRG.183317"; transcript_id "ENST00000523471"; gene_name "MTUS1"; ref_gene_id "ENSG00000129422";
chr8	StringTie	exon	17647004	17647079	1000	-	.	gene_id "MSTRG.183317"; transcript_id "ENST00000523471"; exon_number "1"; gene_name "MTUS1"; ref_gene_id "ENSG00000129422";
chr8	StringTie	exon	17649846	17649962	1000	-	.	gene_id "MSTRG.183317"; transcript_id "ENST00000523471"; exon_number "2"; gene_name "MTUS1"; ref_gene_id "ENSG00000129422";
chr8	StringTie	exon	17653186	17653281	1000	-	.	gene_id "MSTRG.183317"; transcript_id "ENST00000523471"; exon_number "3"; gene_name "MTUS1"; ref_gene_id "ENSG00000129422";
chr8	StringTie	exon	17653425	17653498	1000	-	.	gene_id "MSTRG.183317"; transcript_id "ENST00000523471"; exon_number "4"; gene_name "MTUS1"; ref_gene_id "ENSG00000129422";
chr8	StringTie	exon	17654561	17655025	1000	-	.	gene_id "MSTRG.183317"; transcript_id "ENST00000523471"; exon_number "5"; gene_name "MTUS1"; ref_gene_id "ENSG00000129422";
chr8	StringTie	transcript	17723241	17800917	1000	-	.	gene_id "MSTRG.183317"; transcript_id "ENST00000523718"; gene_name "MTUS1"; ref_gene_id "ENSG00000129422";
chr8	StringTie	exon	17723241	17723833	1000	-	.	gene_id "MSTRG.183317"; transcript_id "ENST00000523718"; exon_number "1"; gene_name "MTUS1"; ref_gene_id "ENSG00000129422";
chr8	StringTie	exon	17743604	17743799	1000	-	.	gene_id "MSTRG.183317"; transcript_id "ENST00000523718"; exon_number "2"; gene_name "MTUS1"; ref_gene_id "ENSG00000129422";
chr8	StringTie	exon	17753717	17755961	1000	-	.	gene_id "MSTRG.183317"; transcript_id "ENST00000523718"; exon_number "3"; gene_name "MTUS1"; ref_gene_id "ENSG00000129422";
chr8	StringTie	exon	17800598	17800917	1000	-	.	gene_id "MSTRG.183317"; transcript_id "ENST00000523718"; exon_number "4"; gene_name "MTUS1"; ref_gene_id "ENSG00000129422";
chr8	StringTie	transcript	17656026	17722639	1000	-	.	gene_id "MSTRG.183317"; transcript_id "ENST00000524044"; gene_name "MTUS1"; ref_gene_id "ENSG00000129422";
chr8	StringTie	exon	17656026	17656065	1000	-	.	gene_id "MSTRG.183317"; transcript_id "ENST00000524044"; exon_number "1"; gene_name "MTUS1"; ref_gene_id "ENSG00000129422";
chr8	StringTie	exon	17675186	17675252	1000	-	.	gene_id "MSTRG.183317"; transcript_id "ENST00000524044"; exon_number "2"; gene_name "MTUS1"; ref_gene_id "ENSG00000129422";
chr8	StringTie	exon	17684328	17684542	1000	-	.	gene_id "MSTRG.183317"; transcript_id "ENST00000524044"; exon_number "3"; gene_name "MTUS1"; ref_gene_id "ENSG00000129422";
chr8	StringTie	exon	17713214	17713252	1000	-	.	gene_id "MSTRG.183317"; transcript_id "ENST00000524044"; exon_number "4"; gene_name "MTUS1"; ref_gene_id "ENSG00000129422";
chr8	StringTie	exon	17715767	17715901	1000	-	.	gene_id "MSTRG.183317"; transcript_id "ENST00000524044"; exon_number "5"; gene_name "MTUS1"; ref_gene_id "ENSG00000129422";
chr8	StringTie	exon	17722569	17722639	1000	-	.	gene_id "MSTRG.183317"; transcript_id "ENST00000524044"; exon_number "6"; gene_name "MTUS1"; ref_gene_id "ENSG00000129422";
chr8	StringTie	transcript	17655871	17693338	1000	-	.	gene_id "MSTRG.183317"; transcript_id "ENST00000524371"; gene_name "MTUS1"; ref_gene_id "ENSG00000129422";
chr8	StringTie	exon	17655871	17656065	1000	-	.	gene_id "MSTRG.183317"; transcript_id "ENST00000524371"; exon_number "1"; gene_name "MTUS1"; ref_gene_id "ENSG00000129422";
chr8	StringTie	exon	17675186	17675252	1000	-	.	gene_id "MSTRG.183317"; transcript_id "ENST00000524371"; exon_number "2"; gene_name "MTUS1"; ref_gene_id "ENSG00000129422";
chr8	StringTie	exon	17684328	17684542	1000	-	.	gene_id "MSTRG.183317"; transcript_id "ENST00000524371"; exon_number "3"; gene_name "MTUS1"; ref_gene_id "ENSG00000129422";
chr8	StringTie	exon	17693252	17693338	1000	-	.	gene_id "MSTRG.183317"; transcript_id "ENST00000524371"; exon_number "4"; gene_name "MTUS1"; ref_gene_id "ENSG00000129422";
chr8	StringTie	transcript	17643795	17722575	1000	-	.	gene_id "MSTRG.183317"; transcript_id "ENST00000544260"; gene_name "MTUS1"; ref_gene_id "ENSG00000129422";
chr8	StringTie	exon	17643795	17646139	1000	-	.	gene_id "MSTRG.183317"; transcript_id "ENST00000544260"; exon_number "1"; gene_name "MTUS1"; ref_gene_id "ENSG00000129422";
chr8	StringTie	exon	17646982	17647079	1000	-	.	gene_id "MSTRG.183317"; transcript_id "ENST00000544260"; exon_number "2"; gene_name "MTUS1"; ref_gene_id "ENSG00000129422";
chr8	StringTie	exon	17649846	17649962	1000	-	.	gene_id "MSTRG.183317"; transcript_id "ENST00000544260"; exon_number "3"; gene_name "MTUS1"; ref_gene_id "ENSG00000129422";
chr8	StringTie	exon	17653186	17653281	1000	-	.	gene_id "MSTRG.183317"; transcript_id "ENST00000544260"; exon_number "4"; gene_name "MTUS1"; ref_gene_id "ENSG00000129422";
chr8	StringTie	exon	17653425	17653498	1000	-	.	gene_id "MSTRG.183317"; transcript_id "ENST00000544260"; exon_number "5"; gene_name "MTUS1"; ref_gene_id "ENSG00000129422";
chr8	StringTie	exon	17654561	17654666	1000	-	.	gene_id "MSTRG.183317"; transcript_id "ENST00000544260"; exon_number "6"; gene_name "MTUS1"; ref_gene_id "ENSG00000129422";
chr8	StringTie	exon	17655863	17656065	1000	-	.	gene_id "MSTRG.183317"; transcript_id "ENST00000544260"; exon_number "7"; gene_name "MTUS1"; ref_gene_id "ENSG00000129422";
chr8	StringTie	exon	17675186	17675252	1000	-	.	gene_id "MSTRG.183317"; transcript_id "ENST00000544260"; exon_number "8"; gene_name "MTUS1"; ref_gene_id "ENSG00000129422";
chr8	StringTie	exon	17684328	17684542	1000	-	.	gene_id "MSTRG.183317"; transcript_id "ENST00000544260"; exon_number "9"; gene_name "MTUS1"; ref_gene_id "ENSG00000129422";
chr8	StringTie	exon	17713214	17713252	1000	-	.	gene_id "MSTRG.183317"; transcript_id "ENST00000544260"; exon_number "10"; gene_name "MTUS1"; ref_gene_id "ENSG00000129422";
chr8	StringTie	exon	17715767	17715901	1000	-	.	gene_id "MSTRG.183317"; transcript_id "ENST00000544260"; exon_number "11"; gene_name "MTUS1"; ref_gene_id "ENSG00000129422";
chr8	StringTie	exon	17722421	17722575	1000	-	.	gene_id "MSTRG.183317"; transcript_id "ENST00000544260"; exon_number "12"; gene_name "MTUS1"; ref_gene_id "ENSG00000129422";
chr8	StringTie	transcript	17681578	17681657	1000	-	.	gene_id "MSTRG.183317"; transcript_id "ENST00000584165"; gene_name "MIR548V"; ref_gene_id "ENSG00000265520";
chr8	StringTie	exon	17681578	17681657	1000	-	.	gene_id "MSTRG.183317"; transcript_id "ENST00000584165"; exon_number "1"; gene_name "MIR548V"; ref_gene_id "ENSG00000265520";
chr8	StringTie	transcript	17645926	17676493	1000	-	.	gene_id "MSTRG.183317"; transcript_id "ENST00000634613"; gene_name "MTUS1"; ref_gene_id "ENSG00000129422";
chr8	StringTie	exon	17645926	17646139	1000	-	.	gene_id "MSTRG.183317"; transcript_id "ENST00000634613"; exon_number "1"; gene_name "MTUS1"; ref_gene_id "ENSG00000129422";
chr8	StringTie	exon	17646982	17647079	1000	-	.	gene_id "MSTRG.183317"; transcript_id "ENST00000634613"; exon_number "2"; gene_name "MTUS1"; ref_gene_id "ENSG00000129422";
chr8	StringTie	exon	17649846	17649962	1000	-	.	gene_id "MSTRG.183317"; transcript_id "ENST00000634613"; exon_number "3"; gene_name "MTUS1"; ref_gene_id "ENSG00000129422";
chr8	StringTie	exon	17653186	17653281	1000	-	.	gene_id "MSTRG.183317"; transcript_id "ENST00000634613"; exon_number "4"; gene_name "MTUS1"; ref_gene_id "ENSG00000129422";
chr8	StringTie	exon	17653425	17653498	1000	-	.	gene_id "MSTRG.183317"; transcript_id "ENST00000634613"; exon_number "5"; gene_name "MTUS1"; ref_gene_id "ENSG00000129422";
chr8	StringTie	exon	17654561	17654666	1000	-	.	gene_id "MSTRG.183317"; transcript_id "ENST00000634613"; exon_number "6"; gene_name "MTUS1"; ref_gene_id "ENSG00000129422";
chr8	StringTie	exon	17655863	17656065	1000	-	.	gene_id "MSTRG.183317"; transcript_id "ENST00000634613"; exon_number "7"; gene_name "MTUS1"; ref_gene_id "ENSG00000129422";
chr8	StringTie	exon	17675186	17675252	1000	-	.	gene_id "MSTRG.183317"; transcript_id "ENST00000634613"; exon_number "8"; gene_name "MTUS1"; ref_gene_id "ENSG00000129422";
chr8	StringTie	exon	17676276	17676493	1000	-	.	gene_id "MSTRG.183317"; transcript_id "ENST00000634613"; exon_number "9"; gene_name "MTUS1"; ref_gene_id "ENSG00000129422";
chr8	StringTie	transcript	17643184	17716640	1000	-	.	gene_id "MSTRG.183317"; transcript_id "MSTRG.183317.1";
chr8	StringTie	exon	17643184	17646135	1000	-	.	gene_id "MSTRG.183317"; transcript_id "MSTRG.183317.1"; exon_number "1";
chr8	StringTie	exon	17646982	17647079	1000	-	.	gene_id "MSTRG.183317"; transcript_id "MSTRG.183317.1"; exon_number "2";
chr8	StringTie	exon	17649846	17649962	1000	-	.	gene_id "MSTRG.183317"; transcript_id "MSTRG.183317.1"; exon_number "3";
chr8	StringTie	exon	17653186	17653278	1000	-	.	gene_id "MSTRG.183317"; transcript_id "MSTRG.183317.1"; exon_number "4";
chr8	StringTie	exon	17653425	17653498	1000	-	.	gene_id "MSTRG.183317"; transcript_id "MSTRG.183317.1"; exon_number "5";
chr8	StringTie	exon	17654561	17654666	1000	-	.	gene_id "MSTRG.183317"; transcript_id "MSTRG.183317.1"; exon_number "6";
chr8	StringTie	exon	17655863	17656065	1000	-	.	gene_id "MSTRG.183317"; transcript_id "MSTRG.183317.1"; exon_number "7";
chr8	StringTie	exon	17675186	17675252	1000	-	.	gene_id "MSTRG.183317"; transcript_id "MSTRG.183317.1"; exon_number "8";
chr8	StringTie	exon	17684328	17684542	1000	-	.	gene_id "MSTRG.183317"; transcript_id "MSTRG.183317.1"; exon_number "9";
chr8	StringTie	exon	17713214	17713252	1000	-	.	gene_id "MSTRG.183317"; transcript_id "MSTRG.183317.1"; exon_number "10";
chr8	StringTie	exon	17715767	17715901	1000	-	.	gene_id "MSTRG.183317"; transcript_id "MSTRG.183317.1"; exon_number "11";
chr8	StringTie	exon	17716473	17716640	1000	-	.	gene_id "MSTRG.183317"; transcript_id "MSTRG.183317.1"; exon_number "12";
chr8	StringTie	transcript	17643279	17776078	1000	-	.	gene_id "MSTRG.183317"; transcript_id "MSTRG.183317.10";
chr8	StringTie	exon	17643279	17646139	1000	-	.	gene_id "MSTRG.183317"; transcript_id "MSTRG.183317.10"; exon_number "1";
chr8	StringTie	exon	17646982	17647079	1000	-	.	gene_id "MSTRG.183317"; transcript_id "MSTRG.183317.10"; exon_number "2";
chr8	StringTie	exon	17649846	17649962	1000	-	.	gene_id "MSTRG.183317"; transcript_id "MSTRG.183317.10"; exon_number "3";
chr8	StringTie	exon	17653186	17653281	1000	-	.	gene_id "MSTRG.183317"; transcript_id "MSTRG.183317.10"; exon_number "4";
chr8	StringTie	exon	17653425	17656065	1000	-	.	gene_id "MSTRG.183317"; transcript_id "MSTRG.183317.10"; exon_number "5";
chr8	StringTie	exon	17675186	17675252	1000	-	.	gene_id "MSTRG.183317"; transcript_id "MSTRG.183317.10"; exon_number "6";
chr8	StringTie	exon	17684328	17684542	1000	-	.	gene_id "MSTRG.183317"; transcript_id "MSTRG.183317.10"; exon_number "7";
chr8	StringTie	exon	17697257	17697742	1000	-	.	gene_id "MSTRG.183317"; transcript_id "MSTRG.183317.10"; exon_number "8";
chr8	StringTie	exon	17713214	17713252	1000	-	.	gene_id "MSTRG.183317"; transcript_id "MSTRG.183317.10"; exon_number "9";
chr8	StringTie	exon	17715767	17715901	1000	-	.	gene_id "MSTRG.183317"; transcript_id "MSTRG.183317.10"; exon_number "10";
chr8	StringTie	exon	17723672	17723833	1000	-	.	gene_id "MSTRG.183317"; transcript_id "MSTRG.183317.10"; exon_number "11";
chr8	StringTie	exon	17740395	17740623	1000	-	.	gene_id "MSTRG.183317"; transcript_id "MSTRG.183317.10"; exon_number "12";
chr8	StringTie	exon	17743604	17743799	1000	-	.	gene_id "MSTRG.183317"; transcript_id "MSTRG.183317.10"; exon_number "13";
chr8	StringTie	exon	17753717	17755961	1000	-	.	gene_id "MSTRG.183317"; transcript_id "MSTRG.183317.10"; exon_number "14";
chr8	StringTie	exon	17776055	17776078	1000	-	.	gene_id "MSTRG.183317"; transcript_id "MSTRG.183317.10"; exon_number "15";
chr8	StringTie	transcript	17643794	17734247	1000	-	.	gene_id "MSTRG.183317"; transcript_id "MSTRG.183317.100";
chr8	StringTie	exon	17643794	17646135	1000	-	.	gene_id "MSTRG.183317"; transcript_id "MSTRG.183317.100"; exon_number "1";
chr8	StringTie	exon	17646982	17647079	1000	-	.	gene_id "MSTRG.183317"; transcript_id "MSTRG.183317.100"; exon_number "2";
chr8	StringTie	exon	17649846	17649962	1000	-	.	gene_id "MSTRG.183317"; transcript_id "MSTRG.183317.100"; exon_number "3";
chr8	StringTie	exon	17653186	17653281	1000	-	.	gene_id "MSTRG.183317"; transcript_id "MSTRG.183317.100"; exon_number "4";
chr8	StringTie	exon	17653425	17653498	1000	-	.	gene_id "MSTRG.183317"; transcript_id "MSTRG.183317.100"; exon_number "5";
chr8	StringTie	exon	17654561	17654666	1000	-	.	gene_id "MSTRG.183317"; transcript_id "MSTRG.183317.100"; exon_number "6";
chr8	StringTie	exon	17655761	17656065	1000	-	.	gene_id "MSTRG.183317"; transcript_id "MSTRG.183317.100"; exon_number "7";
chr8	StringTie	exon	17675186	17675252	1000	-	.	gene_id "MSTRG.183317"; transcript_id "MSTRG.183317.100"; exon_number "8";
chr8	StringTie	exon	17684328	17684542	1000	-	.	gene_id "MSTRG.183317"; transcript_id "MSTRG.183317.100"; exon_number "9";
chr8	StringTie	exon	17713214	17713252	1000	-	.	gene_id "MSTRG.183317"; transcript_id "MSTRG.183317.100"; exon_number "10";
chr8	StringTie	exon	17715767	17715901	1000	-	.	gene_id "MSTRG.183317"; transcript_id "MSTRG.183317.100"; exon_number "11";
chr8	StringTie	exon	17723672	17723833	1000	-	.	gene_id "MSTRG.183317"; transcript_id "MSTRG.183317.100"; exon_number "12";
chr8	StringTie	exon	17734203	17734247	1000	-	.	gene_id "MSTRG.183317"; transcript_id "MSTRG.183317.100"; exon_number "13";
chr8	StringTie	transcript	17643794	17801166	1000	-	.	gene_id "MSTRG.183317"; transcript_id "MSTRG.183317.101";
chr8	StringTie	exon	17643794	17646139	1000	-	.	gene_id "MSTRG.183317"; transcript_id "MSTRG.183317.101"; exon_number "1";
chr8	StringTie	exon	17646982	17647079	1000	-	.	gene_id "MSTRG.183317"; transcript_id "MSTRG.183317.101"; exon_number "2";
chr8	StringTie	exon	17649846	17649962	1000	-	.	gene_id "MSTRG.183317"; transcript_id "MSTRG.183317.101"; exon_number "3";
chr8	StringTie	exon	17653186	17653281	1000	-	.	gene_id "MSTRG.183317"; transcript_id "MSTRG.183317.101"; exon_number "4";
chr8	StringTie	exon	17653425	17653498	1000	-	.	gene_id "MSTRG.183317"; transcript_id "MSTRG.183317.101"; exon_number "5";
chr8	StringTie	exon	17654561	17654666	1000	-	.	gene_id "MSTRG.183317"; transcript_id "MSTRG.183317.101"; exon_number "6";
chr8	StringTie	exon	17655863	17656065	1000	-	.	gene_id "MSTRG.183317"; transcript_id "MSTRG.183317.101"; exon_number "7";
chr8	StringTie	exon	17675186	17675252	1000	-	.	gene_id "MSTRG.183317"; transcript_id "MSTRG.183317.101"; exon_number "8";
chr8	StringTie	exon	17684328	17684542	1000	-	.	gene_id "MSTRG.183317"; transcript_id "MSTRG.183317.101"; exon_number "9";
chr8	StringTie	exon	17713214	17713252	1000	-	.	gene_id "MSTRG.183317"; transcript_id "MSTRG.183317.101"; exon_number "10";
chr8	StringTie	exon	17715767	17715901	1000	-	.	gene_id "MSTRG.183317"; transcript_id "MSTRG.183317.101"; exon_number "11";
chr8	StringTie	exon	17723672	17723833	1000	-	.	gene_id "MSTRG.183317"; transcript_id "MSTRG.183317.101"; exon_number "12";
chr8	StringTie	exon	17743604	17743799	1000	-	.	gene_id "MSTRG.183317"; transcript_id "MSTRG.183317.101"; exon_number "13";
chr8	StringTie	exon	17801061	17801166	1000	-	.	gene_id "MSTRG.183317"; transcript_id "MSTRG.183317.101"; exon_number "14";
chr8	StringTie	transcript	17643794	17755956	1000	-	.	gene_id "MSTRG.183317"; transcript_id "MSTRG.183317.102";
chr8	StringTie	exon	17643794	17646135	1000	-	.	gene_id "MSTRG.183317"; transcript_id "MSTRG.183317.102"; exon_number "1";
chr8	StringTie	exon	17646982	17647079	1000	-	.	gene_id "MSTRG.183317"; transcript_id "MSTRG.183317.102"; exon_number "2";
chr8	StringTie	exon	17649846	17649960	1000	-	.	gene_id "MSTRG.183317"; transcript_id "MSTRG.183317.102"; exon_number "3";
chr8	StringTie	exon	17653186	17653281	1000	-	.	gene_id "MSTRG.183317"; transcript_id "MSTRG.183317.102"; exon_number "4";
chr8	StringTie	exon	17653425	17653498	1000	-	.	gene_id "MSTRG.183317"; transcript_id "MSTRG.183317.102"; exon_number "5";
chr8	StringTie	exon	17654561	17654666	1000	-	.	gene_id "MSTRG.183317"; transcript_id "MSTRG.183317.102"; exon_number "6";
chr8	StringTie	exon	17655863	17656065	1000	-	.	gene_id "MSTRG.183317"; transcript_id "MSTRG.183317.102"; exon_number "7";
chr8	StringTie	exon	17675186	17675252	1000	-	.	gene_id "MSTRG.183317"; transcript_id "MSTRG.183317.102"; exon_number "8";
chr8	StringTie	exon	17684328	17684542	1000	-	.	gene_id "MSTRG.183317"; transcript_id "MSTRG.183317.102"; exon_number "9";
chr8	StringTie	exon	17713214	17713252	1000	-	.	gene_id "MSTRG.183317"; transcript_id "MSTRG.183317.102"; exon_number "10";
chr8	StringTie	exon	17715767	17715901	1000	-	.	gene_id "MSTRG.183317"; transcript_id "MSTRG.183317.102"; exon_number "11";
chr8	StringTie	exon	17723672	17723833	1000	-	.	gene_id "MSTRG.183317"; transcript_id "MSTRG.183317.102"; exon_number "12";
chr8	StringTie	exon	17743604	17743799	1000	-	.	gene_id "MSTRG.183317"; transcript_id "MSTRG.183317.102"; exon_number "13";
chr8	StringTie	exon	17753717	17755956	1000	-	.	gene_id "MSTRG.183317"; transcript_id "MSTRG.183317.102"; exon_number "14";
chr8	StringTie	transcript	17643794	17758195	1000	-	.	gene_id "MSTRG.183317"; transcript_id "MSTRG.183317.103";
chr8	StringTie	exon	17643794	17646135	1000	-	.	gene_id "MSTRG.183317"; transcript_id "MSTRG.183317.103"; exon_number "1";
chr8	StringTie	exon	17646982	17647079	1000	-	.	gene_id "MSTRG.183317"; transcript_id "MSTRG.183317.103"; exon_number "2";
chr8	StringTie	exon	17649846	17649962	1000	-	.	gene_id "MSTRG.183317"; transcript_id "MSTRG.183317.103"; exon_number "3";
chr8	StringTie	exon	17653186	17653281	1000	-	.	gene_id "MSTRG.183317"; transcript_id "MSTRG.183317.103"; exon_number "4";
chr8	StringTie	exon	17653425	17653498	1000	-	.	gene_id "MSTRG.183317"; transcript_id "MSTRG.183317.103"; exon_number "5";
chr8	StringTie	exon	17654561	17654666	1000	-	.	gene_id "MSTRG.183317"; transcript_id "MSTRG.183317.103"; exon_number "6";
chr8	StringTie	exon	17655863	17656065	1000	-	.	gene_id "MSTRG.183317"; transcript_id "MSTRG.183317.103"; exon_number "7";
chr8	StringTie	exon	17675186	17675252	1000	-	.	gene_id "MSTRG.183317"; transcript_id "MSTRG.183317.103"; exon_number "8";
chr8	StringTie	exon	17684328	17684542	1000	-	.	gene_id "MSTRG.183317"; transcript_id "MSTRG.183317.103"; exon_number "9";
chr8	StringTie	exon	17713214	17713252	1000	-	.	gene_id "MSTRG.183317"; transcript_id "MSTRG.183317.103"; exon_number "10";
chr8	StringTie	exon	17715767	17715901	1000	-	.	gene_id "MSTRG.183317"; transcript_id "MSTRG.183317.103"; exon_number "11";
chr8	StringTie	exon	17743604	17743799	1000	-	.	gene_id "MSTRG.183317"; transcript_id "MSTRG.183317.103"; exon_number "12";
chr8	StringTie	exon	17753717	17755961	1000	-	.	gene_id "MSTRG.183317"; transcript_id "MSTRG.183317.103"; exon_number "13";
chr8	StringTie	exon	17758140	17758195	1000	-	.	gene_id "MSTRG.183317"; transcript_id "MSTRG.183317.103"; exon_number "14";
chr8	StringTie	transcript	17643794	17801200	1000	-	.	gene_id "MSTRG.183317"; transcript_id "MSTRG.183317.104";
chr8	StringTie	exon	17643794	17646139	1000	-	.	gene_id "MSTRG.183317"; transcript_id "MSTRG.183317.104"; exon_number "1";
chr8	StringTie	exon	17646982	17647079	1000	-	.	gene_id "MSTRG.183317"; transcript_id "MSTRG.183317.104"; exon_number "2";
chr8	StringTie	exon	17649846	17649962	1000	-	.	gene_id "MSTRG.183317"; transcript_id "MSTRG.183317.104"; exon_number "3";
chr8	StringTie	exon	17653186	17653281	1000	-	.	gene_id "MSTRG.183317"; transcript_id "MSTRG.183317.104"; exon_number "4";
chr8	StringTie	exon	17653425	17653498	1000	-	.	gene_id "MSTRG.183317"; transcript_id "MSTRG.183317.104"; exon_number "5";
chr8	StringTie	exon	17654561	17654666	1000	-	.	gene_id "MSTRG.183317"; transcript_id "MSTRG.183317.104"; exon_number "6";
chr8	StringTie	exon	17655863	17656065	1000	-	.	gene_id "MSTRG.183317"; transcript_id "MSTRG.183317.104"; exon_number "7";
chr8	StringTie	exon	17675186	17675252	1000	-	.	gene_id "MSTRG.183317"; transcript_id "MSTRG.183317.104"; exon_number "8";
chr8	StringTie	exon	17684328	17684542	1000	-	.	gene_id "MSTRG.183317"; transcript_id "MSTRG.183317.104"; exon_number "9";
chr8	StringTie	exon	17713214	17713252	1000	-	.	gene_id "MSTRG.183317"; transcript_id "MSTRG.183317.104"; exon_number "10";
chr8	StringTie	exon	17715767	17715901	1000	-	.	gene_id "MSTRG.183317"; transcript_id "MSTRG.183317.104"; exon_number "11";
chr8	StringTie	exon	17743604	17743799	1000	-	.	gene_id "MSTRG.183317"; transcript_id "MSTRG.183317.104"; exon_number "12";
chr8	StringTie	exon	17753717	17755961	1000	-	.	gene_id "MSTRG.183317"; transcript_id "MSTRG.183317.104"; exon_number "13";
chr8	StringTie	exon	17801061	17801200	1000	-	.	gene_id "MSTRG.183317"; transcript_id "MSTRG.183317.104"; exon_number "14";
chr8	StringTie	transcript	17643794	17769196	1000	-	.	gene_id "MSTRG.183317"; transcript_id "MSTRG.183317.105";
chr8	StringTie	exon	17643794	17646135	1000	-	.	gene_id "MSTRG.183317"; transcript_id "MSTRG.183317.105"; exon_number "1";
chr8	StringTie	exon	17646982	17647079	1000	-	.	gene_id "MSTRG.183317"; transcript_id "MSTRG.183317.105"; exon_number "2";
chr8	StringTie	exon	17649846	17649961	1000	-	.	gene_id "MSTRG.183317"; transcript_id "MSTRG.183317.105"; exon_number "3";
chr8	StringTie	exon	17653186	17653281	1000	-	.	gene_id "MSTRG.183317"; transcript_id "MSTRG.183317.105"; exon_number "4";
chr8	StringTie	exon	17653425	17653498	1000	-	.	gene_id "MSTRG.183317"; transcript_id "MSTRG.183317.105"; exon_number "5";
chr8	StringTie	exon	17654561	17654666	1000	-	.	gene_id "MSTRG.183317"; transcript_id "MSTRG.183317.105"; exon_number "6";
chr8	StringTie	exon	17655863	17656065	1000	-	.	gene_id "MSTRG.183317"; transcript_id "MSTRG.183317.105"; exon_number "7";
chr8	StringTie	exon	17675186	17675252	1000	-	.	gene_id "MSTRG.183317"; transcript_id "MSTRG.183317.105"; exon_number "8";
chr8	StringTie	exon	17684328	17684542	1000	-	.	gene_id "MSTRG.183317"; transcript_id "MSTRG.183317.105"; exon_number "9";
chr8	StringTie	exon	17713214	17713252	1000	-	.	gene_id "MSTRG.183317"; transcript_id "MSTRG.183317.105"; exon_number "10";
chr8	StringTie	exon	17715767	17715901	1000	-	.	gene_id "MSTRG.183317"; transcript_id "MSTRG.183317.105"; exon_number "11";
chr8	StringTie	exon	17723672	17723833	1000	-	.	gene_id "MSTRG.183317"; transcript_id "MSTRG.183317.105"; exon_number "12";
chr8	StringTie	exon	17743604	17743799	1000	-	.	gene_id "MSTRG.183317"; transcript_id "MSTRG.183317.105"; exon_number "13";
chr8	StringTie	exon	17753717	17755961	1000	-	.	gene_id "MSTRG.183317"; transcript_id "MSTRG.183317.105"; exon_number "14";
chr8	StringTie	exon	17769175	17769196	1000	-	.	gene_id "MSTRG.183317"; transcript_id "MSTRG.183317.105"; exon_number "15";
chr8	StringTie	transcript	17643794	17758252	1000	-	.	gene_id "MSTRG.183317"; transcript_id "MSTRG.183317.106";
chr8	StringTie	exon	17643794	17646169	1000	-	.	gene_id "MSTRG.183317"; transcript_id "MSTRG.183317.106"; exon_number "1";
chr8	StringTie	exon	17646982	17647079	1000	-	.	gene_id "MSTRG.183317"; transcript_id "MSTRG.183317.106"; exon_number "2";
chr8	StringTie	exon	17649846	17649984	1000	-	.	gene_id "MSTRG.183317"; transcript_id "MSTRG.183317.106"; exon_number "3";
chr8	StringTie	exon	17653186	17653281	1000	-	.	gene_id "MSTRG.183317"; transcript_id "MSTRG.183317.106"; exon_number "4";
chr8	StringTie	exon	17653425	17653498	1000	-	.	gene_id "MSTRG.183317"; transcript_id "MSTRG.183317.106"; exon_number "5";
chr8	StringTie	exon	17654561	17654666	1000	-	.	gene_id "MSTRG.183317"; transcript_id "MSTRG.183317.106"; exon_number "6";
chr8	StringTie	exon	17655863	17656065	1000	-	.	gene_id "MSTRG.183317"; transcript_id "MSTRG.183317.106"; exon_number "7";
chr8	StringTie	exon	17675186	17675252	1000	-	.	gene_id "MSTRG.183317"; transcript_id "MSTRG.183317.106"; exon_number "8";
chr8	StringTie	exon	17684328	17684542	1000	-	.	gene_id "MSTRG.183317"; transcript_id "MSTRG.183317.106"; exon_number "9";
chr8	StringTie	exon	17713214	17713252	1000	-	.	gene_id "MSTRG.183317"; transcript_id "MSTRG.183317.106"; exon_number "10";
chr8	StringTie	exon	17715767	17715901	1000	-	.	gene_id "MSTRG.183317"; transcript_id "MSTRG.183317.106"; exon_number "11";
chr8	StringTie	exon	17723672	17723833	1000	-	.	gene_id "MSTRG.183317"; transcript_id "MSTRG.183317.106"; exon_number "12";
chr8	StringTie	exon	17743604	17743799	1000	-	.	gene_id "MSTRG.183317"; transcript_id "MSTRG.183317.106"; exon_number "13";
chr8	StringTie	exon	17753717	17755961	1000	-	.	gene_id "MSTRG.183317"; transcript_id "MSTRG.183317.106"; exon_number "14";
chr8	StringTie	exon	17758015	17758252	1000	-	.	gene_id "MSTRG.183317"; transcript_id "MSTRG.183317.106"; exon_number "15";
chr8	StringTie	transcript	17643794	17777264	1000	-	.	gene_id "MSTRG.183317"; transcript_id "MSTRG.183317.107";
chr8	StringTie	exon	17643794	17646139	1000	-	.	gene_id "MSTRG.183317"; transcript_id "MSTRG.183317.107"; exon_number "1";
chr8	StringTie	exon	17646982	17647079	1000	-	.	gene_id "MSTRG.183317"; transcript_id "MSTRG.183317.107"; exon_number "2";
chr8	StringTie	exon	17649846	17649962	1000	-	.	gene_id "MSTRG.183317"; transcript_id "MSTRG.183317.107"; exon_number "3";
chr8	StringTie	exon	17653186	17653281	1000	-	.	gene_id "MSTRG.183317"; transcript_id "MSTRG.183317.107"; exon_number "4";
chr8	StringTie	exon	17653425	17653498	1000	-	.	gene_id "MSTRG.183317"; transcript_id "MSTRG.183317.107"; exon_number "5";
chr8	StringTie	exon	17654561	17654666	1000	-	.	gene_id "MSTRG.183317"; transcript_id "MSTRG.183317.107"; exon_number "6";
chr8	StringTie	exon	17655863	17656065	1000	-	.	gene_id "MSTRG.183317"; transcript_id "MSTRG.183317.107"; exon_number "7";
chr8	StringTie	exon	17675186	17675252	1000	-	.	gene_id "MSTRG.183317"; transcript_id "MSTRG.183317.107"; exon_number "8";
chr8	StringTie	exon	17684328	17684542	1000	-	.	gene_id "MSTRG.183317"; transcript_id "MSTRG.183317.107"; exon_number "9";
chr8	StringTie	exon	17697257	17697742	1000	-	.	gene_id "MSTRG.183317"; transcript_id "MSTRG.183317.107"; exon_number "10";
chr8	StringTie	exon	17713214	17713252	1000	-	.	gene_id "MSTRG.183317"; transcript_id "MSTRG.183317.107"; exon_number "11";
chr8	StringTie	exon	17715767	17715901	1000	-	.	gene_id "MSTRG.183317"; transcript_id "MSTRG.183317.107"; exon_number "12";
chr8	StringTie	exon	17743604	17743799	1000	-	.	gene_id "MSTRG.183317"; transcript_id "MSTRG.183317.107"; exon_number "13";
chr8	StringTie	exon	17753717	17755961	1000	-	.	gene_id "MSTRG.183317"; transcript_id "MSTRG.183317.107"; exon_number "14";
chr8	StringTie	exon	17777219	17777264	1000	-	.	gene_id "MSTRG.183317"; transcript_id "MSTRG.183317.107"; exon_number "15";
chr8	StringTie	transcript	17643794	17762585	1000	-	.	gene_id "MSTRG.183317"; transcript_id "MSTRG.183317.108";
chr8	StringTie	exon	17643794	17646139	1000	-	.	gene_id "MSTRG.183317"; transcript_id "MSTRG.183317.108"; exon_number "1";
chr8	StringTie	exon	17646982	17647079	1000	-	.	gene_id "MSTRG.183317"; transcript_id "MSTRG.183317.108"; exon_number "2";
chr8	StringTie	exon	17649846	17653281	1000	-	.	gene_id "MSTRG.183317"; transcript_id "MSTRG.183317.108"; exon_number "3";
chr8	StringTie	exon	17653425	17653498	1000	-	.	gene_id "MSTRG.183317"; transcript_id "MSTRG.183317.108"; exon_number "4";
chr8	StringTie	exon	17654561	17656065	1000	-	.	gene_id "MSTRG.183317"; transcript_id "MSTRG.183317.108"; exon_number "5";
chr8	StringTie	exon	17675186	17675252	1000	-	.	gene_id "MSTRG.183317"; transcript_id "MSTRG.183317.108"; exon_number "6";
chr8	StringTie	exon	17684328	17684542	1000	-	.	gene_id "MSTRG.183317"; transcript_id "MSTRG.183317.108"; exon_number "7";
chr8	StringTie	exon	17686163	17695474	1000	-	.	gene_id "MSTRG.183317"; transcript_id "MSTRG.183317.108"; exon_number "8";
chr8	StringTie	exon	17697257	17699552	1000	-	.	gene_id "MSTRG.183317"; transcript_id "MSTRG.183317.108"; exon_number "9";
chr8	StringTie	exon	17713214	17713252	1000	-	.	gene_id "MSTRG.183317"; transcript_id "MSTRG.183317.108"; exon_number "10";
chr8	StringTie	exon	17715767	17715901	1000	-	.	gene_id "MSTRG.183317"; transcript_id "MSTRG.183317.108"; exon_number "11";
chr8	StringTie	exon	17723672	17723833	1000	-	.	gene_id "MSTRG.183317"; transcript_id "MSTRG.183317.108"; exon_number "12";
chr8	StringTie	exon	17743604	17743799	1000	-	.	gene_id "MSTRG.183317"; transcript_id "MSTRG.183317.108"; exon_number "13";
chr8	StringTie	exon	17753717	17755961	1000	-	.	gene_id "MSTRG.183317"; transcript_id "MSTRG.183317.108"; exon_number "14";
chr8	StringTie	exon	17758015	17762585	1000	-	.	gene_id "MSTRG.183317"; transcript_id "MSTRG.183317.108"; exon_number "15";
chr8	StringTie	transcript	17643794	17770658	1000	-	.	gene_id "MSTRG.183317"; transcript_id "MSTRG.183317.109";
chr8	StringTie	exon	17643794	17646135	1000	-	.	gene_id "MSTRG.183317"; transcript_id "MSTRG.183317.109"; exon_number "1";
chr8	StringTie	exon	17646982	17647079	1000	-	.	gene_id "MSTRG.183317"; transcript_id "MSTRG.183317.109"; exon_number "2";
chr8	StringTie	exon	17649846	17649962	1000	-	.	gene_id "MSTRG.183317"; transcript_id "MSTRG.183317.109"; exon_number "3";
chr8	StringTie	exon	17653186	17653278	1000	-	.	gene_id "MSTRG.183317"; transcript_id "MSTRG.183317.109"; exon_number "4";
chr8	StringTie	exon	17653425	17653498	1000	-	.	gene_id "MSTRG.183317"; transcript_id "MSTRG.183317.109"; exon_number "5";
chr8	StringTie	exon	17654561	17654666	1000	-	.	gene_id "MSTRG.183317"; transcript_id "MSTRG.183317.109"; exon_number "6";
chr8	StringTie	exon	17655863	17656065	1000	-	.	gene_id "MSTRG.183317"; transcript_id "MSTRG.183317.109"; exon_number "7";
chr8	StringTie	exon	17675186	17675252	1000	-	.	gene_id "MSTRG.183317"; transcript_id "MSTRG.183317.109"; exon_number "8";
chr8	StringTie	exon	17684328	17684542	1000	-	.	gene_id "MSTRG.183317"; transcript_id "MSTRG.183317.109"; exon_number "9";
chr8	StringTie	exon	17713214	17713252	1000	-	.	gene_id "MSTRG.183317"; transcript_id "MSTRG.183317.109"; exon_number "10";
chr8	StringTie	exon	17715767	17715901	1000	-	.	gene_id "MSTRG.183317"; transcript_id "MSTRG.183317.109"; exon_number "11";
chr8	StringTie	exon	17723672	17723833	1000	-	.	gene_id "MSTRG.183317"; transcript_id "MSTRG.183317.109"; exon_number "12";
chr8	StringTie	exon	17743604	17743799	1000	-	.	gene_id "MSTRG.183317"; transcript_id "MSTRG.183317.109"; exon_number "13";
chr8	StringTie	exon	17753717	17755961	1000	-	.	gene_id "MSTRG.183317"; transcript_id "MSTRG.183317.109"; exon_number "14";
chr8	StringTie	exon	17758140	17758204	1000	-	.	gene_id "MSTRG.183317"; transcript_id "MSTRG.183317.109"; exon_number "15";
chr8	StringTie	exon	17770429	17770658	1000	-	.	gene_id "MSTRG.183317"; transcript_id "MSTRG.183317.109"; exon_number "16";
chr8	StringTie	transcript	17643279	17780976	1000	-	.	gene_id "MSTRG.183317"; transcript_id "MSTRG.183317.11";
chr8	StringTie	exon	17643279	17646139	1000	-	.	gene_id "MSTRG.183317"; transcript_id "MSTRG.183317.11"; exon_number "1";
chr8	StringTie	exon	17646982	17647079	1000	-	.	gene_id "MSTRG.183317"; transcript_id "MSTRG.183317.11"; exon_number "2";
chr8	StringTie	exon	17649846	17649962	1000	-	.	gene_id "MSTRG.183317"; transcript_id "MSTRG.183317.11"; exon_number "3";
chr8	StringTie	exon	17653186	17653281	1000	-	.	gene_id "MSTRG.183317"; transcript_id "MSTRG.183317.11"; exon_number "4";
chr8	StringTie	exon	17653425	17653498	1000	-	.	gene_id "MSTRG.183317"; transcript_id "MSTRG.183317.11"; exon_number "5";
chr8	StringTie	exon	17654561	17654666	1000	-	.	gene_id "MSTRG.183317"; transcript_id "MSTRG.183317.11"; exon_number "6";
chr8	StringTie	exon	17655863	17656065	1000	-	.	gene_id "MSTRG.183317"; transcript_id "MSTRG.183317.11"; exon_number "7";
chr8	StringTie	exon	17675186	17675252	1000	-	.	gene_id "MSTRG.183317"; transcript_id "MSTRG.183317.11"; exon_number "8";
chr8	StringTie	exon	17684328	17684542	1000	-	.	gene_id "MSTRG.183317"; transcript_id "MSTRG.183317.11"; exon_number "9";
chr8	StringTie	exon	17697257	17697742	1000	-	.	gene_id "MSTRG.183317"; transcript_id "MSTRG.183317.11"; exon_number "10";
chr8	StringTie	exon	17713214	17713252	1000	-	.	gene_id "MSTRG.183317"; transcript_id "MSTRG.183317.11"; exon_number "11";
chr8	StringTie	exon	17715767	17715901	1000	-	.	gene_id "MSTRG.183317"; transcript_id "MSTRG.183317.11"; exon_number "12";
chr8	StringTie	exon	17723672	17723833	1000	-	.	gene_id "MSTRG.183317"; transcript_id "MSTRG.183317.11"; exon_number "13";
chr8	StringTie	exon	17743604	17743799	1000	-	.	gene_id "MSTRG.183317"; transcript_id "MSTRG.183317.11"; exon_number "14";
chr8	StringTie	exon	17753717	17755961	1000	-	.	gene_id "MSTRG.183317"; transcript_id "MSTRG.183317.11"; exon_number "15";
chr8	StringTie	exon	17780877	17780976	1000	-	.	gene_id "MSTRG.183317"; transcript_id "MSTRG.183317.11"; exon_number "16";
chr8	StringTie	transcript	17643794	17776082	1000	-	.	gene_id "MSTRG.183317"; transcript_id "MSTRG.183317.110";
chr8	StringTie	exon	17643794	17646139	1000	-	.	gene_id "MSTRG.183317"; transcript_id "MSTRG.183317.110"; exon_number "1";
chr8	StringTie	exon	17646982	17647079	1000	-	.	gene_id "MSTRG.183317"; transcript_id "MSTRG.183317.110"; exon_number "2";
chr8	StringTie	exon	17649846	17649962	1000	-	.	gene_id "MSTRG.183317"; transcript_id "MSTRG.183317.110"; exon_number "3";
chr8	StringTie	exon	17653186	17653281	1000	-	.	gene_id "MSTRG.183317"; transcript_id "MSTRG.183317.110"; exon_number "4";
chr8	StringTie	exon	17653425	17653498	1000	-	.	gene_id "MSTRG.183317"; transcript_id "MSTRG.183317.110"; exon_number "5";
chr8	StringTie	exon	17654561	17654666	1000	-	.	gene_id "MSTRG.183317"; transcript_id "MSTRG.183317.110"; exon_number "6";
chr8	StringTie	exon	17655863	17656065	1000	-	.	gene_id "MSTRG.183317"; transcript_id "MSTRG.183317.110"; exon_number "7";
chr8	StringTie	exon	17675186	17675252	1000	-	.	gene_id "MSTRG.183317"; transcript_id "MSTRG.183317.110"; exon_number "8";
chr8	StringTie	exon	17684328	17684542	1000	-	.	gene_id "MSTRG.183317"; transcript_id "MSTRG.183317.110"; exon_number "9";
chr8	StringTie	exon	17691305	17691364	1000	-	.	gene_id "MSTRG.183317"; transcript_id "MSTRG.183317.110"; exon_number "10";
chr8	StringTie	exon	17713214	17713252	1000	-	.	gene_id "MSTRG.183317"; transcript_id "MSTRG.183317.110"; exon_number "11";
chr8	StringTie	exon	17715767	17715901	1000	-	.	gene_id "MSTRG.183317"; transcript_id "MSTRG.183317.110"; exon_number "12";
chr8	StringTie	exon	17723672	17723833	1000	-	.	gene_id "MSTRG.183317"; transcript_id "MSTRG.183317.110"; exon_number "13";
chr8	StringTie	exon	17743604	17743799	1000	-	.	gene_id "MSTRG.183317"; transcript_id "MSTRG.183317.110"; exon_number "14";
chr8	StringTie	exon	17753717	17755961	1000	-	.	gene_id "MSTRG.183317"; transcript_id "MSTRG.183317.110"; exon_number "15";
chr8	StringTie	exon	17776055	17776082	1000	-	.	gene_id "MSTRG.183317"; transcript_id "MSTRG.183317.110"; exon_number "16";
chr8	StringTie	transcript	17643794	17772445	1000	-	.	gene_id "MSTRG.183317"; transcript_id "MSTRG.183317.111";
chr8	StringTie	exon	17643794	17646139	1000	-	.	gene_id "MSTRG.183317"; transcript_id "MSTRG.183317.111"; exon_number "1";
chr8	StringTie	exon	17646982	17647079	1000	-	.	gene_id "MSTRG.183317"; transcript_id "MSTRG.183317.111"; exon_number "2";
chr8	StringTie	exon	17649846	17649962	1000	-	.	gene_id "MSTRG.183317"; transcript_id "MSTRG.183317.111"; exon_number "3";
chr8	StringTie	exon	17653186	17653281	1000	-	.	gene_id "MSTRG.183317"; transcript_id "MSTRG.183317.111"; exon_number "4";
chr8	StringTie	exon	17653425	17653498	1000	-	.	gene_id "MSTRG.183317"; transcript_id "MSTRG.183317.111"; exon_number "5";
chr8	StringTie	exon	17654561	17654666	1000	-	.	gene_id "MSTRG.183317"; transcript_id "MSTRG.183317.111"; exon_number "6";
chr8	StringTie	exon	17655863	17656065	1000	-	.	gene_id "MSTRG.183317"; transcript_id "MSTRG.183317.111"; exon_number "7";
chr8	StringTie	exon	17675186	17675252	1000	-	.	gene_id "MSTRG.183317"; transcript_id "MSTRG.183317.111"; exon_number "8";
chr8	StringTie	exon	17684328	17684542	1000	-	.	gene_id "MSTRG.183317"; transcript_id "MSTRG.183317.111"; exon_number "9";
chr8	StringTie	exon	17695372	17695474	1000	-	.	gene_id "MSTRG.183317"; transcript_id "MSTRG.183317.111"; exon_number "10";
chr8	StringTie	exon	17713214	17713252	1000	-	.	gene_id "MSTRG.183317"; transcript_id "MSTRG.183317.111"; exon_number "11";
chr8	StringTie	exon	17715767	17715901	1000	-	.	gene_id "MSTRG.183317"; transcript_id "MSTRG.183317.111"; exon_number "12";
chr8	StringTie	exon	17723672	17723833	1000	-	.	gene_id "MSTRG.183317"; transcript_id "MSTRG.183317.111"; exon_number "13";
chr8	StringTie	exon	17743604	17743799	1000	-	.	gene_id "MSTRG.183317"; transcript_id "MSTRG.183317.111"; exon_number "14";
chr8	StringTie	exon	17753717	17755961	1000	-	.	gene_id "MSTRG.183317"; transcript_id "MSTRG.183317.111"; exon_number "15";
chr8	StringTie	exon	17771238	17772445	1000	-	.	gene_id "MSTRG.183317"; transcript_id "MSTRG.183317.111"; exon_number "16";
chr8	StringTie	transcript	17643794	17758127	1000	-	.	gene_id "MSTRG.183317"; transcript_id "MSTRG.183317.112";
chr8	StringTie	exon	17643794	17646139	1000	-	.	gene_id "MSTRG.183317"; transcript_id "MSTRG.183317.112"; exon_number "1";
chr8	StringTie	exon	17646982	17647079	1000	-	.	gene_id "MSTRG.183317"; transcript_id "MSTRG.183317.112"; exon_number "2";
chr8	StringTie	exon	17649846	17649962	1000	-	.	gene_id "MSTRG.183317"; transcript_id "MSTRG.183317.112"; exon_number "3";
chr8	StringTie	exon	17653186	17653281	1000	-	.	gene_id "MSTRG.183317"; transcript_id "MSTRG.183317.112"; exon_number "4";
chr8	StringTie	exon	17653425	17653498	1000	-	.	gene_id "MSTRG.183317"; transcript_id "MSTRG.183317.112"; exon_number "5";
chr8	StringTie	exon	17654561	17654666	1000	-	.	gene_id "MSTRG.183317"; transcript_id "MSTRG.183317.112"; exon_number "6";
chr8	StringTie	exon	17655863	17656065	1000	-	.	gene_id "MSTRG.183317"; transcript_id "MSTRG.183317.112"; exon_number "7";
chr8	StringTie	exon	17675186	17675252	1000	-	.	gene_id "MSTRG.183317"; transcript_id "MSTRG.183317.112"; exon_number "8";
chr8	StringTie	exon	17684328	17684542	1000	-	.	gene_id "MSTRG.183317"; transcript_id "MSTRG.183317.112"; exon_number "9";
chr8	StringTie	exon	17695372	17695474	1000	-	.	gene_id "MSTRG.183317"; transcript_id "MSTRG.183317.112"; exon_number "10";
chr8	StringTie	exon	17713214	17713252	1000	-	.	gene_id "MSTRG.183317"; transcript_id "MSTRG.183317.112"; exon_number "11";
chr8	StringTie	exon	17715767	17715901	1000	-	.	gene_id "MSTRG.183317"; transcript_id "MSTRG.183317.112"; exon_number "12";
chr8	StringTie	exon	17723672	17723833	1000	-	.	gene_id "MSTRG.183317"; transcript_id "MSTRG.183317.112"; exon_number "13";
chr8	StringTie	exon	17743604	17743799	1000	-	.	gene_id "MSTRG.183317"; transcript_id "MSTRG.183317.112"; exon_number "14";
chr8	StringTie	exon	17753717	17755961	1000	-	.	gene_id "MSTRG.183317"; transcript_id "MSTRG.183317.112"; exon_number "15";
chr8	StringTie	exon	17758015	17758127	1000	-	.	gene_id "MSTRG.183317"; transcript_id "MSTRG.183317.112"; exon_number "16";
chr8	StringTie	transcript	17643794	17772771	1000	-	.	gene_id "MSTRG.183317"; transcript_id "MSTRG.183317.113";
chr8	StringTie	exon	17643794	17646139	1000	-	.	gene_id "MSTRG.183317"; transcript_id "MSTRG.183317.113"; exon_number "1";
chr8	StringTie	exon	17646982	17647079	1000	-	.	gene_id "MSTRG.183317"; transcript_id "MSTRG.183317.113"; exon_number "2";
chr8	StringTie	exon	17649846	17649962	1000	-	.	gene_id "MSTRG.183317"; transcript_id "MSTRG.183317.113"; exon_number "3";
chr8	StringTie	exon	17653186	17653281	1000	-	.	gene_id "MSTRG.183317"; transcript_id "MSTRG.183317.113"; exon_number "4";
chr8	StringTie	exon	17653425	17653498	1000	-	.	gene_id "MSTRG.183317"; transcript_id "MSTRG.183317.113"; exon_number "5";
chr8	StringTie	exon	17654561	17654666	1000	-	.	gene_id "MSTRG.183317"; transcript_id "MSTRG.183317.113"; exon_number "6";
chr8	StringTie	exon	17655863	17656065	1000	-	.	gene_id "MSTRG.183317"; transcript_id "MSTRG.183317.113"; exon_number "7";
chr8	StringTie	exon	17675186	17675252	1000	-	.	gene_id "MSTRG.183317"; transcript_id "MSTRG.183317.113"; exon_number "8";
chr8	StringTie	exon	17684328	17684542	1000	-	.	gene_id "MSTRG.183317"; transcript_id "MSTRG.183317.113"; exon_number "9";
chr8	StringTie	exon	17708876	17708968	1000	-	.	gene_id "MSTRG.183317"; transcript_id "MSTRG.183317.113"; exon_number "10";
chr8	StringTie	exon	17713214	17713252	1000	-	.	gene_id "MSTRG.183317"; transcript_id "MSTRG.183317.113"; exon_number "11";
chr8	StringTie	exon	17715767	17715901	1000	-	.	gene_id "MSTRG.183317"; transcript_id "MSTRG.183317.113"; exon_number "12";
chr8	StringTie	exon	17723672	17723833	1000	-	.	gene_id "MSTRG.183317"; transcript_id "MSTRG.183317.113"; exon_number "13";
chr8	StringTie	exon	17743604	17743799	1000	-	.	gene_id "MSTRG.183317"; transcript_id "MSTRG.183317.113"; exon_number "14";
chr8	StringTie	exon	17753717	17755961	1000	-	.	gene_id "MSTRG.183317"; transcript_id "MSTRG.183317.113"; exon_number "15";
chr8	StringTie	exon	17769175	17772771	1000	-	.	gene_id "MSTRG.183317"; transcript_id "MSTRG.183317.113"; exon_number "16";
chr8	StringTie	transcript	17643794	17781279	1000	-	.	gene_id "MSTRG.183317"; transcript_id "MSTRG.183317.114";
chr8	StringTie	exon	17643794	17646139	1000	-	.	gene_id "MSTRG.183317"; transcript_id "MSTRG.183317.114"; exon_number "1";
chr8	StringTie	exon	17646982	17647079	1000	-	.	gene_id "MSTRG.183317"; transcript_id "MSTRG.183317.114"; exon_number "2";
chr8	StringTie	exon	17649846	17649962	1000	-	.	gene_id "MSTRG.183317"; transcript_id "MSTRG.183317.114"; exon_number "3";
chr8	StringTie	exon	17653186	17653281	1000	-	.	gene_id "MSTRG.183317"; transcript_id "MSTRG.183317.114"; exon_number "4";
chr8	StringTie	exon	17653425	17653498	1000	-	.	gene_id "MSTRG.183317"; transcript_id "MSTRG.183317.114"; exon_number "5";
chr8	StringTie	exon	17654561	17654666	1000	-	.	gene_id "MSTRG.183317"; transcript_id "MSTRG.183317.114"; exon_number "6";
chr8	StringTie	exon	17655863	17656065	1000	-	.	gene_id "MSTRG.183317"; transcript_id "MSTRG.183317.114"; exon_number "7";
chr8	StringTie	exon	17675186	17675252	1000	-	.	gene_id "MSTRG.183317"; transcript_id "MSTRG.183317.114"; exon_number "8";
chr8	StringTie	exon	17684328	17684542	1000	-	.	gene_id "MSTRG.183317"; transcript_id "MSTRG.183317.114"; exon_number "9";
chr8	StringTie	exon	17708876	17708968	1000	-	.	gene_id "MSTRG.183317"; transcript_id "MSTRG.183317.114"; exon_number "10";
chr8	StringTie	exon	17713214	17713252	1000	-	.	gene_id "MSTRG.183317"; transcript_id "MSTRG.183317.114"; exon_number "11";
chr8	StringTie	exon	17715767	17715901	1000	-	.	gene_id "MSTRG.183317"; transcript_id "MSTRG.183317.114"; exon_number "12";
chr8	StringTie	exon	17723672	17723833	1000	-	.	gene_id "MSTRG.183317"; transcript_id "MSTRG.183317.114"; exon_number "13";
chr8	StringTie	exon	17743604	17743799	1000	-	.	gene_id "MSTRG.183317"; transcript_id "MSTRG.183317.114"; exon_number "14";
chr8	StringTie	exon	17753717	17755961	1000	-	.	gene_id "MSTRG.183317"; transcript_id "MSTRG.183317.114"; exon_number "15";
chr8	StringTie	exon	17756878	17758204	1000	-	.	gene_id "MSTRG.183317"; transcript_id "MSTRG.183317.114"; exon_number "16";
chr8	StringTie	exon	17780877	17781279	1000	-	.	gene_id "MSTRG.183317"; transcript_id "MSTRG.183317.114"; exon_number "17";
chr8	StringTie	transcript	17643794	17761379	1000	-	.	gene_id "MSTRG.183317"; transcript_id "MSTRG.183317.115";
chr8	StringTie	exon	17643794	17646135	1000	-	.	gene_id "MSTRG.183317"; transcript_id "MSTRG.183317.115"; exon_number "1";
chr8	StringTie	exon	17646982	17647079	1000	-	.	gene_id "MSTRG.183317"; transcript_id "MSTRG.183317.115"; exon_number "2";
chr8	StringTie	exon	17649846	17649962	1000	-	.	gene_id "MSTRG.183317"; transcript_id "MSTRG.183317.115"; exon_number "3";
chr8	StringTie	exon	17653186	17653281	1000	-	.	gene_id "MSTRG.183317"; transcript_id "MSTRG.183317.115"; exon_number "4";
chr8	StringTie	exon	17653425	17653498	1000	-	.	gene_id "MSTRG.183317"; transcript_id "MSTRG.183317.115"; exon_number "5";
chr8	StringTie	exon	17654561	17654666	1000	-	.	gene_id "MSTRG.183317"; transcript_id "MSTRG.183317.115"; exon_number "6";
chr8	StringTie	exon	17655863	17656065	1000	-	.	gene_id "MSTRG.183317"; transcript_id "MSTRG.183317.115"; exon_number "7";
chr8	StringTie	exon	17675186	17675252	1000	-	.	gene_id "MSTRG.183317"; transcript_id "MSTRG.183317.115"; exon_number "8";
chr8	StringTie	exon	17684328	17684542	1000	-	.	gene_id "MSTRG.183317"; transcript_id "MSTRG.183317.115"; exon_number "9";
chr8	StringTie	exon	17708876	17708968	1000	-	.	gene_id "MSTRG.183317"; transcript_id "MSTRG.183317.115"; exon_number "10";
chr8	StringTie	exon	17713214	17713252	1000	-	.	gene_id "MSTRG.183317"; transcript_id "MSTRG.183317.115"; exon_number "11";
chr8	StringTie	exon	17715767	17715901	1000	-	.	gene_id "MSTRG.183317"; transcript_id "MSTRG.183317.115"; exon_number "12";
chr8	StringTie	exon	17723672	17723833	1000	-	.	gene_id "MSTRG.183317"; transcript_id "MSTRG.183317.115"; exon_number "13";
chr8	StringTie	exon	17743604	17743799	1000	-	.	gene_id "MSTRG.183317"; transcript_id "MSTRG.183317.115"; exon_number "14";
chr8	StringTie	exon	17753717	17755961	1000	-	.	gene_id "MSTRG.183317"; transcript_id "MSTRG.183317.115"; exon_number "15";
chr8	StringTie	exon	17758140	17758204	1000	-	.	gene_id "MSTRG.183317"; transcript_id "MSTRG.183317.115"; exon_number "16";
chr8	StringTie	exon	17760040	17761379	1000	-	.	gene_id "MSTRG.183317"; transcript_id "MSTRG.183317.115"; exon_number "17";
chr8	StringTie	transcript	17643794	17763198	1000	-	.	gene_id "MSTRG.183317"; transcript_id "MSTRG.183317.116";
chr8	StringTie	exon	17643794	17646139	1000	-	.	gene_id "MSTRG.183317"; transcript_id "MSTRG.183317.116"; exon_number "1";
chr8	StringTie	exon	17646982	17647079	1000	-	.	gene_id "MSTRG.183317"; transcript_id "MSTRG.183317.116"; exon_number "2";
chr8	StringTie	exon	17649846	17649962	1000	-	.	gene_id "MSTRG.183317"; transcript_id "MSTRG.183317.116"; exon_number "3";
chr8	StringTie	exon	17653186	17653281	1000	-	.	gene_id "MSTRG.183317"; transcript_id "MSTRG.183317.116"; exon_number "4";
chr8	StringTie	exon	17653425	17653498	1000	-	.	gene_id "MSTRG.183317"; transcript_id "MSTRG.183317.116"; exon_number "5";
chr8	StringTie	exon	17654561	17654666	1000	-	.	gene_id "MSTRG.183317"; transcript_id "MSTRG.183317.116"; exon_number "6";
chr8	StringTie	exon	17655863	17656065	1000	-	.	gene_id "MSTRG.183317"; transcript_id "MSTRG.183317.116"; exon_number "7";
chr8	StringTie	exon	17675186	17675252	1000	-	.	gene_id "MSTRG.183317"; transcript_id "MSTRG.183317.116"; exon_number "8";
chr8	StringTie	exon	17684328	17684542	1000	-	.	gene_id "MSTRG.183317"; transcript_id "MSTRG.183317.116"; exon_number "9";
chr8	StringTie	exon	17708876	17708968	1000	-	.	gene_id "MSTRG.183317"; transcript_id "MSTRG.183317.116"; exon_number "10";
chr8	StringTie	exon	17713214	17713252	1000	-	.	gene_id "MSTRG.183317"; transcript_id "MSTRG.183317.116"; exon_number "11";
chr8	StringTie	exon	17715767	17715901	1000	-	.	gene_id "MSTRG.183317"; transcript_id "MSTRG.183317.116"; exon_number "12";
chr8	StringTie	exon	17723672	17723833	1000	-	.	gene_id "MSTRG.183317"; transcript_id "MSTRG.183317.116"; exon_number "13";
chr8	StringTie	exon	17743604	17743799	1000	-	.	gene_id "MSTRG.183317"; transcript_id "MSTRG.183317.116"; exon_number "14";
chr8	StringTie	exon	17753717	17755961	1000	-	.	gene_id "MSTRG.183317"; transcript_id "MSTRG.183317.116"; exon_number "15";
chr8	StringTie	exon	17758140	17758204	1000	-	.	gene_id "MSTRG.183317"; transcript_id "MSTRG.183317.116"; exon_number "16";
chr8	StringTie	exon	17760040	17763198	1000	-	.	gene_id "MSTRG.183317"; transcript_id "MSTRG.183317.116"; exon_number "17";
chr8	StringTie	transcript	17643794	17801348	1000	-	.	gene_id "MSTRG.183317"; transcript_id "MSTRG.183317.117";
chr8	StringTie	exon	17643794	17646139	1000	-	.	gene_id "MSTRG.183317"; transcript_id "MSTRG.183317.117"; exon_number "1";
chr8	StringTie	exon	17646982	17647079	1000	-	.	gene_id "MSTRG.183317"; transcript_id "MSTRG.183317.117"; exon_number "2";
chr8	StringTie	exon	17649846	17649962	1000	-	.	gene_id "MSTRG.183317"; transcript_id "MSTRG.183317.117"; exon_number "3";
chr8	StringTie	exon	17653186	17653281	1000	-	.	gene_id "MSTRG.183317"; transcript_id "MSTRG.183317.117"; exon_number "4";
chr8	StringTie	exon	17653425	17653498	1000	-	.	gene_id "MSTRG.183317"; transcript_id "MSTRG.183317.117"; exon_number "5";
chr8	StringTie	exon	17654561	17654666	1000	-	.	gene_id "MSTRG.183317"; transcript_id "MSTRG.183317.117"; exon_number "6";
chr8	StringTie	exon	17655863	17656065	1000	-	.	gene_id "MSTRG.183317"; transcript_id "MSTRG.183317.117"; exon_number "7";
chr8	StringTie	exon	17675186	17675252	1000	-	.	gene_id "MSTRG.183317"; transcript_id "MSTRG.183317.117"; exon_number "8";
chr8	StringTie	exon	17684328	17684542	1000	-	.	gene_id "MSTRG.183317"; transcript_id "MSTRG.183317.117"; exon_number "9";
chr8	StringTie	exon	17708876	17708968	1000	-	.	gene_id "MSTRG.183317"; transcript_id "MSTRG.183317.117"; exon_number "10";
chr8	StringTie	exon	17713214	17713252	1000	-	.	gene_id "MSTRG.183317"; transcript_id "MSTRG.183317.117"; exon_number "11";
chr8	StringTie	exon	17715767	17715901	1000	-	.	gene_id "MSTRG.183317"; transcript_id "MSTRG.183317.117"; exon_number "12";
chr8	StringTie	exon	17723672	17723833	1000	-	.	gene_id "MSTRG.183317"; transcript_id "MSTRG.183317.117"; exon_number "13";
chr8	StringTie	exon	17743604	17743799	1000	-	.	gene_id "MSTRG.183317"; transcript_id "MSTRG.183317.117"; exon_number "14";
chr8	StringTie	exon	17753717	17755961	1000	-	.	gene_id "MSTRG.183317"; transcript_id "MSTRG.183317.117"; exon_number "15";
chr8	StringTie	exon	17758140	17758204	1000	-	.	gene_id "MSTRG.183317"; transcript_id "MSTRG.183317.117"; exon_number "16";
chr8	StringTie	exon	17785670	17790342	1000	-	.	gene_id "MSTRG.183317"; transcript_id "MSTRG.183317.117"; exon_number "17";
chr8	StringTie	exon	17801061	17801348	1000	-	.	gene_id "MSTRG.183317"; transcript_id "MSTRG.183317.117"; exon_number "18";
chr8	StringTie	transcript	17643794	17801340	1000	-	.	gene_id "MSTRG.183317"; transcript_id "MSTRG.183317.118";
chr8	StringTie	exon	17643794	17646139	1000	-	.	gene_id "MSTRG.183317"; transcript_id "MSTRG.183317.118"; exon_number "1";
chr8	StringTie	exon	17646982	17647079	1000	-	.	gene_id "MSTRG.183317"; transcript_id "MSTRG.183317.118"; exon_number "2";
chr8	StringTie	exon	17649846	17649962	1000	-	.	gene_id "MSTRG.183317"; transcript_id "MSTRG.183317.118"; exon_number "3";
chr8	StringTie	exon	17653186	17653281	1000	-	.	gene_id "MSTRG.183317"; transcript_id "MSTRG.183317.118"; exon_number "4";
chr8	StringTie	exon	17653425	17653498	1000	-	.	gene_id "MSTRG.183317"; transcript_id "MSTRG.183317.118"; exon_number "5";
chr8	StringTie	exon	17654561	17654666	1000	-	.	gene_id "MSTRG.183317"; transcript_id "MSTRG.183317.118"; exon_number "6";
chr8	StringTie	exon	17655863	17656065	1000	-	.	gene_id "MSTRG.183317"; transcript_id "MSTRG.183317.118"; exon_number "7";
chr8	StringTie	exon	17675186	17675252	1000	-	.	gene_id "MSTRG.183317"; transcript_id "MSTRG.183317.118"; exon_number "8";
chr8	StringTie	exon	17684328	17684542	1000	-	.	gene_id "MSTRG.183317"; transcript_id "MSTRG.183317.118"; exon_number "9";
chr8	StringTie	exon	17713214	17713252	1000	-	.	gene_id "MSTRG.183317"; transcript_id "MSTRG.183317.118"; exon_number "10";
chr8	StringTie	exon	17715767	17715901	1000	-	.	gene_id "MSTRG.183317"; transcript_id "MSTRG.183317.118"; exon_number "11";
chr8	StringTie	exon	17723672	17723833	1000	-	.	gene_id "MSTRG.183317"; transcript_id "MSTRG.183317.118"; exon_number "12";
chr8	StringTie	exon	17743604	17743799	1000	-	.	gene_id "MSTRG.183317"; transcript_id "MSTRG.183317.118"; exon_number "13";
chr8	StringTie	exon	17753717	17755961	1000	-	.	gene_id "MSTRG.183317"; transcript_id "MSTRG.183317.118"; exon_number "14";
chr8	StringTie	exon	17758140	17758204	1000	-	.	gene_id "MSTRG.183317"; transcript_id "MSTRG.183317.118"; exon_number "15";
chr8	StringTie	exon	17785670	17786459	1000	-	.	gene_id "MSTRG.183317"; transcript_id "MSTRG.183317.118"; exon_number "16";
chr8	StringTie	exon	17790223	17790342	1000	-	.	gene_id "MSTRG.183317"; transcript_id "MSTRG.183317.118"; exon_number "17";
chr8	StringTie	exon	17801061	17801340	1000	-	.	gene_id "MSTRG.183317"; transcript_id "MSTRG.183317.118"; exon_number "18";
chr8	StringTie	transcript	17643279	17770581	1000	-	.	gene_id "MSTRG.183317"; transcript_id "MSTRG.183317.12";
chr8	StringTie	exon	17643279	17646135	1000	-	.	gene_id "MSTRG.183317"; transcript_id "MSTRG.183317.12"; exon_number "1";
chr8	StringTie	exon	17646982	17647079	1000	-	.	gene_id "MSTRG.183317"; transcript_id "MSTRG.183317.12"; exon_number "2";
chr8	StringTie	exon	17649846	17649962	1000	-	.	gene_id "MSTRG.183317"; transcript_id "MSTRG.183317.12"; exon_number "3";
chr8	StringTie	exon	17653186	17653281	1000	-	.	gene_id "MSTRG.183317"; transcript_id "MSTRG.183317.12"; exon_number "4";
chr8	StringTie	exon	17653425	17653498	1000	-	.	gene_id "MSTRG.183317"; transcript_id "MSTRG.183317.12"; exon_number "5";
chr8	StringTie	exon	17654561	17654666	1000	-	.	gene_id "MSTRG.183317"; transcript_id "MSTRG.183317.12"; exon_number "6";
chr8	StringTie	exon	17655888	17656065	1000	-	.	gene_id "MSTRG.183317"; transcript_id "MSTRG.183317.12"; exon_number "7";
chr8	StringTie	exon	17675186	17675252	1000	-	.	gene_id "MSTRG.183317"; transcript_id "MSTRG.183317.12"; exon_number "8";
chr8	StringTie	exon	17684328	17684542	1000	-	.	gene_id "MSTRG.183317"; transcript_id "MSTRG.183317.12"; exon_number "9";
chr8	StringTie	exon	17708876	17708968	1000	-	.	gene_id "MSTRG.183317"; transcript_id "MSTRG.183317.12"; exon_number "10";
chr8	StringTie	exon	17713214	17713252	1000	-	.	gene_id "MSTRG.183317"; transcript_id "MSTRG.183317.12"; exon_number "11";
chr8	StringTie	exon	17715767	17715901	1000	-	.	gene_id "MSTRG.183317"; transcript_id "MSTRG.183317.12"; exon_number "12";
chr8	StringTie	exon	17723672	17723833	1000	-	.	gene_id "MSTRG.183317"; transcript_id "MSTRG.183317.12"; exon_number "13";
chr8	StringTie	exon	17743604	17743799	1000	-	.	gene_id "MSTRG.183317"; transcript_id "MSTRG.183317.12"; exon_number "14";
chr8	StringTie	exon	17753717	17755961	1000	-	.	gene_id "MSTRG.183317"; transcript_id "MSTRG.183317.12"; exon_number "15";
chr8	StringTie	exon	17758140	17758204	1000	-	.	gene_id "MSTRG.183317"; transcript_id "MSTRG.183317.12"; exon_number "16";
chr8	StringTie	exon	17770429	17770581	1000	-	.	gene_id "MSTRG.183317"; transcript_id "MSTRG.183317.12"; exon_number "17";
chr8	StringTie	transcript	17643796	17692220	1000	-	.	gene_id "MSTRG.183317"; transcript_id "MSTRG.183317.121";
chr8	StringTie	exon	17643796	17646139	1000	-	.	gene_id "MSTRG.183317"; transcript_id "MSTRG.183317.121"; exon_number "1";
chr8	StringTie	exon	17646982	17647079	1000	-	.	gene_id "MSTRG.183317"; transcript_id "MSTRG.183317.121"; exon_number "2";
chr8	StringTie	exon	17649846	17649962	1000	-	.	gene_id "MSTRG.183317"; transcript_id "MSTRG.183317.121"; exon_number "3";
chr8	StringTie	exon	17653186	17653280	1000	-	.	gene_id "MSTRG.183317"; transcript_id "MSTRG.183317.121"; exon_number "4";
chr8	StringTie	exon	17653426	17653498	1000	-	.	gene_id "MSTRG.183317"; transcript_id "MSTRG.183317.121"; exon_number "5";
chr8	StringTie	exon	17654561	17654666	1000	-	.	gene_id "MSTRG.183317"; transcript_id "MSTRG.183317.121"; exon_number "6";
chr8	StringTie	exon	17655863	17656065	1000	-	.	gene_id "MSTRG.183317"; transcript_id "MSTRG.183317.121"; exon_number "7";
chr8	StringTie	exon	17675186	17675252	1000	-	.	gene_id "MSTRG.183317"; transcript_id "MSTRG.183317.121"; exon_number "8";
chr8	StringTie	exon	17684328	17684542	1000	-	.	gene_id "MSTRG.183317"; transcript_id "MSTRG.183317.121"; exon_number "9";
chr8	StringTie	exon	17692142	17692220	1000	-	.	gene_id "MSTRG.183317"; transcript_id "MSTRG.183317.121"; exon_number "10";
chr8	StringTie	transcript	17643796	17692242	1000	-	.	gene_id "MSTRG.183317"; transcript_id "MSTRG.183317.122";
chr8	StringTie	exon	17643796	17646169	1000	-	.	gene_id "MSTRG.183317"; transcript_id "MSTRG.183317.122"; exon_number "1";
chr8	StringTie	exon	17646982	17647079	1000	-	.	gene_id "MSTRG.183317"; transcript_id "MSTRG.183317.122"; exon_number "2";
chr8	StringTie	exon	17649846	17649962	1000	-	.	gene_id "MSTRG.183317"; transcript_id "MSTRG.183317.122"; exon_number "3";
chr8	StringTie	exon	17653186	17653281	1000	-	.	gene_id "MSTRG.183317"; transcript_id "MSTRG.183317.122"; exon_number "4";
chr8	StringTie	exon	17653425	17653498	1000	-	.	gene_id "MSTRG.183317"; transcript_id "MSTRG.183317.122"; exon_number "5";
chr8	StringTie	exon	17654561	17654666	1000	-	.	gene_id "MSTRG.183317"; transcript_id "MSTRG.183317.122"; exon_number "6";
chr8	StringTie	exon	17655863	17656065	1000	-	.	gene_id "MSTRG.183317"; transcript_id "MSTRG.183317.122"; exon_number "7";
chr8	StringTie	exon	17675186	17675252	1000	-	.	gene_id "MSTRG.183317"; transcript_id "MSTRG.183317.122"; exon_number "8";
chr8	StringTie	exon	17684328	17684542	1000	-	.	gene_id "MSTRG.183317"; transcript_id "MSTRG.183317.122"; exon_number "9";
chr8	StringTie	exon	17691969	17692242	1000	-	.	gene_id "MSTRG.183317"; transcript_id "MSTRG.183317.122"; exon_number "10";
chr8	StringTie	transcript	17643796	17777336	1000	-	.	gene_id "MSTRG.183317"; transcript_id "MSTRG.183317.123";
chr8	StringTie	exon	17643796	17646135	1000	-	.	gene_id "MSTRG.183317"; transcript_id "MSTRG.183317.123"; exon_number "1";
chr8	StringTie	exon	17646982	17647079	1000	-	.	gene_id "MSTRG.183317"; transcript_id "MSTRG.183317.123"; exon_number "2";
chr8	StringTie	exon	17649846	17649962	1000	-	.	gene_id "MSTRG.183317"; transcript_id "MSTRG.183317.123"; exon_number "3";
chr8	StringTie	exon	17653186	17653281	1000	-	.	gene_id "MSTRG.183317"; transcript_id "MSTRG.183317.123"; exon_number "4";
chr8	StringTie	exon	17653425	17654666	1000	-	.	gene_id "MSTRG.183317"; transcript_id "MSTRG.183317.123"; exon_number "5";
chr8	StringTie	exon	17655863	17656065	1000	-	.	gene_id "MSTRG.183317"; transcript_id "MSTRG.183317.123"; exon_number "6";
chr8	StringTie	exon	17659962	17660205	1000	-	.	gene_id "MSTRG.183317"; transcript_id "MSTRG.183317.123"; exon_number "7";
chr8	StringTie	exon	17675186	17675252	1000	-	.	gene_id "MSTRG.183317"; transcript_id "MSTRG.183317.123"; exon_number "8";
chr8	StringTie	exon	17684328	17684542	1000	-	.	gene_id "MSTRG.183317"; transcript_id "MSTRG.183317.123"; exon_number "9";
chr8	StringTie	exon	17713214	17713252	1000	-	.	gene_id "MSTRG.183317"; transcript_id "MSTRG.183317.123"; exon_number "10";
chr8	StringTie	exon	17715767	17715901	1000	-	.	gene_id "MSTRG.183317"; transcript_id "MSTRG.183317.123"; exon_number "11";
chr8	StringTie	exon	17723672	17723833	1000	-	.	gene_id "MSTRG.183317"; transcript_id "MSTRG.183317.123"; exon_number "12";
chr8	StringTie	exon	17743604	17743799	1000	-	.	gene_id "MSTRG.183317"; transcript_id "MSTRG.183317.123"; exon_number "13";
chr8	StringTie	exon	17753717	17755961	1000	-	.	gene_id "MSTRG.183317"; transcript_id "MSTRG.183317.123"; exon_number "14";
chr8	StringTie	exon	17758140	17758204	1000	-	.	gene_id "MSTRG.183317"; transcript_id "MSTRG.183317.123"; exon_number "15";
chr8	StringTie	exon	17777219	17777336	1000	-	.	gene_id "MSTRG.183317"; transcript_id "MSTRG.183317.123"; exon_number "16";
chr8	StringTie	transcript	17643798	17758294	1000	-	.	gene_id "MSTRG.183317"; transcript_id "MSTRG.183317.124";
chr8	StringTie	exon	17643798	17646135	1000	-	.	gene_id "MSTRG.183317"; transcript_id "MSTRG.183317.124"; exon_number "1";
chr8	StringTie	exon	17646982	17647079	1000	-	.	gene_id "MSTRG.183317"; transcript_id "MSTRG.183317.124"; exon_number "2";
chr8	StringTie	exon	17649846	17649962	1000	-	.	gene_id "MSTRG.183317"; transcript_id "MSTRG.183317.124"; exon_number "3";
chr8	StringTie	exon	17653186	17653278	1000	-	.	gene_id "MSTRG.183317"; transcript_id "MSTRG.183317.124"; exon_number "4";
chr8	StringTie	exon	17653425	17653498	1000	-	.	gene_id "MSTRG.183317"; transcript_id "MSTRG.183317.124"; exon_number "5";
chr8	StringTie	exon	17654561	17654666	1000	-	.	gene_id "MSTRG.183317"; transcript_id "MSTRG.183317.124"; exon_number "6";
chr8	StringTie	exon	17655863	17656065	1000	-	.	gene_id "MSTRG.183317"; transcript_id "MSTRG.183317.124"; exon_number "7";
chr8	StringTie	exon	17675186	17675252	1000	-	.	gene_id "MSTRG.183317"; transcript_id "MSTRG.183317.124"; exon_number "8";
chr8	StringTie	exon	17684328	17684542	1000	-	.	gene_id "MSTRG.183317"; transcript_id "MSTRG.183317.124"; exon_number "9";
chr8	StringTie	exon	17691305	17691364	1000	-	.	gene_id "MSTRG.183317"; transcript_id "MSTRG.183317.124"; exon_number "10";
chr8	StringTie	exon	17713214	17713252	1000	-	.	gene_id "MSTRG.183317"; transcript_id "MSTRG.183317.124"; exon_number "11";
chr8	StringTie	exon	17715767	17715901	1000	-	.	gene_id "MSTRG.183317"; transcript_id "MSTRG.183317.124"; exon_number "12";
chr8	StringTie	exon	17723672	17723833	1000	-	.	gene_id "MSTRG.183317"; transcript_id "MSTRG.183317.124"; exon_number "13";
chr8	StringTie	exon	17743604	17743799	1000	-	.	gene_id "MSTRG.183317"; transcript_id "MSTRG.183317.124"; exon_number "14";
chr8	StringTie	exon	17753717	17755961	1000	-	.	gene_id "MSTRG.183317"; transcript_id "MSTRG.183317.124"; exon_number "15";
chr8	StringTie	exon	17758019	17758294	1000	-	.	gene_id "MSTRG.183317"; transcript_id "MSTRG.183317.124"; exon_number "16";
chr8	StringTie	transcript	17643799	17758195	1000	-	.	gene_id "MSTRG.183317"; transcript_id "MSTRG.183317.125";
chr8	StringTie	exon	17643799	17646139	1000	-	.	gene_id "MSTRG.183317"; transcript_id "MSTRG.183317.125"; exon_number "1";
chr8	StringTie	exon	17646982	17647079	1000	-	.	gene_id "MSTRG.183317"; transcript_id "MSTRG.183317.125"; exon_number "2";
chr8	StringTie	exon	17649846	17649961	1000	-	.	gene_id "MSTRG.183317"; transcript_id "MSTRG.183317.125"; exon_number "3";
chr8	StringTie	exon	17653186	17653281	1000	-	.	gene_id "MSTRG.183317"; transcript_id "MSTRG.183317.125"; exon_number "4";
chr8	StringTie	exon	17653425	17653498	1000	-	.	gene_id "MSTRG.183317"; transcript_id "MSTRG.183317.125"; exon_number "5";
chr8	StringTie	exon	17654561	17654666	1000	-	.	gene_id "MSTRG.183317"; transcript_id "MSTRG.183317.125"; exon_number "6";
chr8	StringTie	exon	17655863	17656065	1000	-	.	gene_id "MSTRG.183317"; transcript_id "MSTRG.183317.125"; exon_number "7";
chr8	StringTie	exon	17675186	17675252	1000	-	.	gene_id "MSTRG.183317"; transcript_id "MSTRG.183317.125"; exon_number "8";
chr8	StringTie	exon	17684328	17684542	1000	-	.	gene_id "MSTRG.183317"; transcript_id "MSTRG.183317.125"; exon_number "9";
chr8	StringTie	exon	17713214	17713252	1000	-	.	gene_id "MSTRG.183317"; transcript_id "MSTRG.183317.125"; exon_number "10";
chr8	StringTie	exon	17715767	17715901	1000	-	.	gene_id "MSTRG.183317"; transcript_id "MSTRG.183317.125"; exon_number "11";
chr8	StringTie	exon	17723672	17723833	1000	-	.	gene_id "MSTRG.183317"; transcript_id "MSTRG.183317.125"; exon_number "12";
chr8	StringTie	exon	17743604	17743799	1000	-	.	gene_id "MSTRG.183317"; transcript_id "MSTRG.183317.125"; exon_number "13";
chr8	StringTie	exon	17753717	17755961	1000	-	.	gene_id "MSTRG.183317"; transcript_id "MSTRG.183317.125"; exon_number "14";
chr8	StringTie	exon	17758071	17758195	1000	-	.	gene_id "MSTRG.183317"; transcript_id "MSTRG.183317.125"; exon_number "15";
chr8	StringTie	transcript	17643799	17692281	1000	-	.	gene_id "MSTRG.183317"; transcript_id "MSTRG.183317.126";
chr8	StringTie	exon	17643799	17646139	1000	-	.	gene_id "MSTRG.183317"; transcript_id "MSTRG.183317.126"; exon_number "1";
chr8	StringTie	exon	17646982	17647079	1000	-	.	gene_id "MSTRG.183317"; transcript_id "MSTRG.183317.126"; exon_number "2";
chr8	StringTie	exon	17649846	17649962	1000	-	.	gene_id "MSTRG.183317"; transcript_id "MSTRG.183317.126"; exon_number "3";
chr8	StringTie	exon	17653186	17653281	1000	-	.	gene_id "MSTRG.183317"; transcript_id "MSTRG.183317.126"; exon_number "4";
chr8	StringTie	exon	17653425	17653498	1000	-	.	gene_id "MSTRG.183317"; transcript_id "MSTRG.183317.126"; exon_number "5";
chr8	StringTie	exon	17654561	17654666	1000	-	.	gene_id "MSTRG.183317"; transcript_id "MSTRG.183317.126"; exon_number "6";
chr8	StringTie	exon	17655863	17656065	1000	-	.	gene_id "MSTRG.183317"; transcript_id "MSTRG.183317.126"; exon_number "7";
chr8	StringTie	exon	17675186	17675252	1000	-	.	gene_id "MSTRG.183317"; transcript_id "MSTRG.183317.126"; exon_number "8";
chr8	StringTie	exon	17684328	17684542	1000	-	.	gene_id "MSTRG.183317"; transcript_id "MSTRG.183317.126"; exon_number "9";
chr8	StringTie	exon	17686163	17686250	1000	-	.	gene_id "MSTRG.183317"; transcript_id "MSTRG.183317.126"; exon_number "10";
chr8	StringTie	exon	17691305	17691364	1000	-	.	gene_id "MSTRG.183317"; transcript_id "MSTRG.183317.126"; exon_number "11";
chr8	StringTie	exon	17691969	17692281	1000	-	.	gene_id "MSTRG.183317"; transcript_id "MSTRG.183317.126"; exon_number "12";
chr8	StringTie	transcript	17643799	17758131	1000	-	.	gene_id "MSTRG.183317"; transcript_id "MSTRG.183317.127";
chr8	StringTie	exon	17643799	17645190	1000	-	.	gene_id "MSTRG.183317"; transcript_id "MSTRG.183317.127"; exon_number "1";
chr8	StringTie	exon	17645288	17646139	1000	-	.	gene_id "MSTRG.183317"; transcript_id "MSTRG.183317.127"; exon_number "2";
chr8	StringTie	exon	17646982	17647079	1000	-	.	gene_id "MSTRG.183317"; transcript_id "MSTRG.183317.127"; exon_number "3";
chr8	StringTie	exon	17649846	17649962	1000	-	.	gene_id "MSTRG.183317"; transcript_id "MSTRG.183317.127"; exon_number "4";
chr8	StringTie	exon	17653186	17653281	1000	-	.	gene_id "MSTRG.183317"; transcript_id "MSTRG.183317.127"; exon_number "5";
chr8	StringTie	exon	17653425	17653498	1000	-	.	gene_id "MSTRG.183317"; transcript_id "MSTRG.183317.127"; exon_number "6";
chr8	StringTie	exon	17654561	17654666	1000	-	.	gene_id "MSTRG.183317"; transcript_id "MSTRG.183317.127"; exon_number "7";
chr8	StringTie	exon	17655863	17656065	1000	-	.	gene_id "MSTRG.183317"; transcript_id "MSTRG.183317.127"; exon_number "8";
chr8	StringTie	exon	17675186	17675252	1000	-	.	gene_id "MSTRG.183317"; transcript_id "MSTRG.183317.127"; exon_number "9";
chr8	StringTie	exon	17684328	17684542	1000	-	.	gene_id "MSTRG.183317"; transcript_id "MSTRG.183317.127"; exon_number "10";
chr8	StringTie	exon	17713214	17713252	1000	-	.	gene_id "MSTRG.183317"; transcript_id "MSTRG.183317.127"; exon_number "11";
chr8	StringTie	exon	17715767	17715901	1000	-	.	gene_id "MSTRG.183317"; transcript_id "MSTRG.183317.127"; exon_number "12";
chr8	StringTie	exon	17743604	17743799	1000	-	.	gene_id "MSTRG.183317"; transcript_id "MSTRG.183317.127"; exon_number "13";
chr8	StringTie	exon	17753717	17755961	1000	-	.	gene_id "MSTRG.183317"; transcript_id "MSTRG.183317.127"; exon_number "14";
chr8	StringTie	exon	17758015	17758131	1000	-	.	gene_id "MSTRG.183317"; transcript_id "MSTRG.183317.127"; exon_number "15";
chr8	StringTie	transcript	17643799	17771269	1000	-	.	gene_id "MSTRG.183317"; transcript_id "MSTRG.183317.128";
chr8	StringTie	exon	17643799	17646135	1000	-	.	gene_id "MSTRG.183317"; transcript_id "MSTRG.183317.128"; exon_number "1";
chr8	StringTie	exon	17646982	17647079	1000	-	.	gene_id "MSTRG.183317"; transcript_id "MSTRG.183317.128"; exon_number "2";
chr8	StringTie	exon	17649846	17649962	1000	-	.	gene_id "MSTRG.183317"; transcript_id "MSTRG.183317.128"; exon_number "3";
chr8	StringTie	exon	17653186	17653281	1000	-	.	gene_id "MSTRG.183317"; transcript_id "MSTRG.183317.128"; exon_number "4";
chr8	StringTie	exon	17653425	17653498	1000	-	.	gene_id "MSTRG.183317"; transcript_id "MSTRG.183317.128"; exon_number "5";
chr8	StringTie	exon	17654561	17654666	1000	-	.	gene_id "MSTRG.183317"; transcript_id "MSTRG.183317.128"; exon_number "6";
chr8	StringTie	exon	17655863	17656065	1000	-	.	gene_id "MSTRG.183317"; transcript_id "MSTRG.183317.128"; exon_number "7";
chr8	StringTie	exon	17675186	17675252	1000	-	.	gene_id "MSTRG.183317"; transcript_id "MSTRG.183317.128"; exon_number "8";
chr8	StringTie	exon	17684328	17684542	1000	-	.	gene_id "MSTRG.183317"; transcript_id "MSTRG.183317.128"; exon_number "9";
chr8	StringTie	exon	17713214	17713252	1000	-	.	gene_id "MSTRG.183317"; transcript_id "MSTRG.183317.128"; exon_number "10";
chr8	StringTie	exon	17715767	17715901	1000	-	.	gene_id "MSTRG.183317"; transcript_id "MSTRG.183317.128"; exon_number "11";
chr8	StringTie	exon	17723672	17723833	1000	-	.	gene_id "MSTRG.183317"; transcript_id "MSTRG.183317.128"; exon_number "12";
chr8	StringTie	exon	17743604	17743799	1000	-	.	gene_id "MSTRG.183317"; transcript_id "MSTRG.183317.128"; exon_number "13";
chr8	StringTie	exon	17753717	17755961	1000	-	.	gene_id "MSTRG.183317"; transcript_id "MSTRG.183317.128"; exon_number "14";
chr8	StringTie	exon	17771238	17771269	1000	-	.	gene_id "MSTRG.183317"; transcript_id "MSTRG.183317.128"; exon_number "15";
chr8	StringTie	transcript	17643799	17780900	1000	-	.	gene_id "MSTRG.183317"; transcript_id "MSTRG.183317.129";
chr8	StringTie	exon	17643799	17646139	1000	-	.	gene_id "MSTRG.183317"; transcript_id "MSTRG.183317.129"; exon_number "1";
chr8	StringTie	exon	17646982	17647079	1000	-	.	gene_id "MSTRG.183317"; transcript_id "MSTRG.183317.129"; exon_number "2";
chr8	StringTie	exon	17649846	17649960	1000	-	.	gene_id "MSTRG.183317"; transcript_id "MSTRG.183317.129"; exon_number "3";
chr8	StringTie	exon	17653186	17653281	1000	-	.	gene_id "MSTRG.183317"; transcript_id "MSTRG.183317.129"; exon_number "4";
chr8	StringTie	exon	17653425	17653498	1000	-	.	gene_id "MSTRG.183317"; transcript_id "MSTRG.183317.129"; exon_number "5";
chr8	StringTie	exon	17654561	17654666	1000	-	.	gene_id "MSTRG.183317"; transcript_id "MSTRG.183317.129"; exon_number "6";
chr8	StringTie	exon	17655863	17656065	1000	-	.	gene_id "MSTRG.183317"; transcript_id "MSTRG.183317.129"; exon_number "7";
chr8	StringTie	exon	17675186	17675252	1000	-	.	gene_id "MSTRG.183317"; transcript_id "MSTRG.183317.129"; exon_number "8";
chr8	StringTie	exon	17684328	17684542	1000	-	.	gene_id "MSTRG.183317"; transcript_id "MSTRG.183317.129"; exon_number "9";
chr8	StringTie	exon	17713214	17713252	1000	-	.	gene_id "MSTRG.183317"; transcript_id "MSTRG.183317.129"; exon_number "10";
chr8	StringTie	exon	17715767	17715901	1000	-	.	gene_id "MSTRG.183317"; transcript_id "MSTRG.183317.129"; exon_number "11";
chr8	StringTie	exon	17723672	17723833	1000	-	.	gene_id "MSTRG.183317"; transcript_id "MSTRG.183317.129"; exon_number "12";
chr8	StringTie	exon	17743604	17743799	1000	-	.	gene_id "MSTRG.183317"; transcript_id "MSTRG.183317.129"; exon_number "13";
chr8	StringTie	exon	17753717	17755961	1000	-	.	gene_id "MSTRG.183317"; transcript_id "MSTRG.183317.129"; exon_number "14";
chr8	StringTie	exon	17780877	17780900	1000	-	.	gene_id "MSTRG.183317"; transcript_id "MSTRG.183317.129"; exon_number "15";
chr8	StringTie	transcript	17643310	17770856	1000	-	.	gene_id "MSTRG.183317"; transcript_id "MSTRG.183317.13";
chr8	StringTie	exon	17643310	17646139	1000	-	.	gene_id "MSTRG.183317"; transcript_id "MSTRG.183317.13"; exon_number "1";
chr8	StringTie	exon	17646982	17647079	1000	-	.	gene_id "MSTRG.183317"; transcript_id "MSTRG.183317.13"; exon_number "2";
chr8	StringTie	exon	17649846	17649962	1000	-	.	gene_id "MSTRG.183317"; transcript_id "MSTRG.183317.13"; exon_number "3";
chr8	StringTie	exon	17653186	17653281	1000	-	.	gene_id "MSTRG.183317"; transcript_id "MSTRG.183317.13"; exon_number "4";
chr8	StringTie	exon	17653425	17653498	1000	-	.	gene_id "MSTRG.183317"; transcript_id "MSTRG.183317.13"; exon_number "5";
chr8	StringTie	exon	17654561	17654666	1000	-	.	gene_id "MSTRG.183317"; transcript_id "MSTRG.183317.13"; exon_number "6";
chr8	StringTie	exon	17655863	17656065	1000	-	.	gene_id "MSTRG.183317"; transcript_id "MSTRG.183317.13"; exon_number "7";
chr8	StringTie	exon	17675186	17675252	1000	-	.	gene_id "MSTRG.183317"; transcript_id "MSTRG.183317.13"; exon_number "8";
chr8	StringTie	exon	17684328	17684542	1000	-	.	gene_id "MSTRG.183317"; transcript_id "MSTRG.183317.13"; exon_number "9";
chr8	StringTie	exon	17697257	17697675	1000	-	.	gene_id "MSTRG.183317"; transcript_id "MSTRG.183317.13"; exon_number "10";
chr8	StringTie	exon	17713214	17713252	1000	-	.	gene_id "MSTRG.183317"; transcript_id "MSTRG.183317.13"; exon_number "11";
chr8	StringTie	exon	17715767	17715901	1000	-	.	gene_id "MSTRG.183317"; transcript_id "MSTRG.183317.13"; exon_number "12";
chr8	StringTie	exon	17723672	17723833	1000	-	.	gene_id "MSTRG.183317"; transcript_id "MSTRG.183317.13"; exon_number "13";
chr8	StringTie	exon	17743604	17743799	1000	-	.	gene_id "MSTRG.183317"; transcript_id "MSTRG.183317.13"; exon_number "14";
chr8	StringTie	exon	17753717	17755961	1000	-	.	gene_id "MSTRG.183317"; transcript_id "MSTRG.183317.13"; exon_number "15";
chr8	StringTie	exon	17758140	17758204	1000	-	.	gene_id "MSTRG.183317"; transcript_id "MSTRG.183317.13"; exon_number "16";
chr8	StringTie	exon	17770429	17770856	1000	-	.	gene_id "MSTRG.183317"; transcript_id "MSTRG.183317.13"; exon_number "17";
chr8	StringTie	transcript	17643799	17758205	1000	-	.	gene_id "MSTRG.183317"; transcript_id "MSTRG.183317.130";
chr8	StringTie	exon	17643799	17646139	1000	-	.	gene_id "MSTRG.183317"; transcript_id "MSTRG.183317.130"; exon_number "1";
chr8	StringTie	exon	17646982	17647079	1000	-	.	gene_id "MSTRG.183317"; transcript_id "MSTRG.183317.130"; exon_number "2";
chr8	StringTie	exon	17649846	17649962	1000	-	.	gene_id "MSTRG.183317"; transcript_id "MSTRG.183317.130"; exon_number "3";
chr8	StringTie	exon	17653186	17653281	1000	-	.	gene_id "MSTRG.183317"; transcript_id "MSTRG.183317.130"; exon_number "4";
chr8	StringTie	exon	17653425	17653498	1000	-	.	gene_id "MSTRG.183317"; transcript_id "MSTRG.183317.130"; exon_number "5";
chr8	StringTie	exon	17654561	17654666	1000	-	.	gene_id "MSTRG.183317"; transcript_id "MSTRG.183317.130"; exon_number "6";
chr8	StringTie	exon	17655863	17656065	1000	-	.	gene_id "MSTRG.183317"; transcript_id "MSTRG.183317.130"; exon_number "7";
chr8	StringTie	exon	17675186	17675252	1000	-	.	gene_id "MSTRG.183317"; transcript_id "MSTRG.183317.130"; exon_number "8";
chr8	StringTie	exon	17684328	17684542	1000	-	.	gene_id "MSTRG.183317"; transcript_id "MSTRG.183317.130"; exon_number "9";
chr8	StringTie	exon	17695372	17695474	1000	-	.	gene_id "MSTRG.183317"; transcript_id "MSTRG.183317.130"; exon_number "10";
chr8	StringTie	exon	17713214	17713252	1000	-	.	gene_id "MSTRG.183317"; transcript_id "MSTRG.183317.130"; exon_number "11";
chr8	StringTie	exon	17715767	17715901	1000	-	.	gene_id "MSTRG.183317"; transcript_id "MSTRG.183317.130"; exon_number "12";
chr8	StringTie	exon	17723672	17723833	1000	-	.	gene_id "MSTRG.183317"; transcript_id "MSTRG.183317.130"; exon_number "13";
chr8	StringTie	exon	17743604	17743799	1000	-	.	gene_id "MSTRG.183317"; transcript_id "MSTRG.183317.130"; exon_number "14";
chr8	StringTie	exon	17753717	17755961	1000	-	.	gene_id "MSTRG.183317"; transcript_id "MSTRG.183317.130"; exon_number "15";
chr8	StringTie	exon	17758019	17758205	1000	-	.	gene_id "MSTRG.183317"; transcript_id "MSTRG.183317.130"; exon_number "16";
chr8	StringTie	transcript	17643799	17800917	1000	-	.	gene_id "MSTRG.183317"; transcript_id "MSTRG.183317.131";
chr8	StringTie	exon	17643799	17646135	1000	-	.	gene_id "MSTRG.183317"; transcript_id "MSTRG.183317.131"; exon_number "1";
chr8	StringTie	exon	17646982	17647079	1000	-	.	gene_id "MSTRG.183317"; transcript_id "MSTRG.183317.131"; exon_number "2";
chr8	StringTie	exon	17649846	17649962	1000	-	.	gene_id "MSTRG.183317"; transcript_id "MSTRG.183317.131"; exon_number "3";
chr8	StringTie	exon	17653186	17653281	1000	-	.	gene_id "MSTRG.183317"; transcript_id "MSTRG.183317.131"; exon_number "4";
chr8	StringTie	exon	17653425	17653498	1000	-	.	gene_id "MSTRG.183317"; transcript_id "MSTRG.183317.131"; exon_number "5";
chr8	StringTie	exon	17654561	17654666	1000	-	.	gene_id "MSTRG.183317"; transcript_id "MSTRG.183317.131"; exon_number "6";
chr8	StringTie	exon	17655863	17656065	1000	-	.	gene_id "MSTRG.183317"; transcript_id "MSTRG.183317.131"; exon_number "7";
chr8	StringTie	exon	17675186	17675252	1000	-	.	gene_id "MSTRG.183317"; transcript_id "MSTRG.183317.131"; exon_number "8";
chr8	StringTie	exon	17684328	17684542	1000	-	.	gene_id "MSTRG.183317"; transcript_id "MSTRG.183317.131"; exon_number "9";
chr8	StringTie	exon	17708876	17708968	1000	-	.	gene_id "MSTRG.183317"; transcript_id "MSTRG.183317.131"; exon_number "10";
chr8	StringTie	exon	17713214	17713252	1000	-	.	gene_id "MSTRG.183317"; transcript_id "MSTRG.183317.131"; exon_number "11";
chr8	StringTie	exon	17715767	17715901	1000	-	.	gene_id "MSTRG.183317"; transcript_id "MSTRG.183317.131"; exon_number "12";
chr8	StringTie	exon	17723672	17723833	1000	-	.	gene_id "MSTRG.183317"; transcript_id "MSTRG.183317.131"; exon_number "13";
chr8	StringTie	exon	17743604	17743799	1000	-	.	gene_id "MSTRG.183317"; transcript_id "MSTRG.183317.131"; exon_number "14";
chr8	StringTie	exon	17753717	17755961	1000	-	.	gene_id "MSTRG.183317"; transcript_id "MSTRG.183317.131"; exon_number "15";
chr8	StringTie	exon	17800598	17800917	1000	-	.	gene_id "MSTRG.183317"; transcript_id "MSTRG.183317.131"; exon_number "16";
chr8	StringTie	transcript	17643799	17758239	1000	-	.	gene_id "MSTRG.183317"; transcript_id "MSTRG.183317.132";
chr8	StringTie	exon	17643799	17646139	1000	-	.	gene_id "MSTRG.183317"; transcript_id "MSTRG.183317.132"; exon_number "1";
chr8	StringTie	exon	17646982	17647079	1000	-	.	gene_id "MSTRG.183317"; transcript_id "MSTRG.183317.132"; exon_number "2";
chr8	StringTie	exon	17649846	17649962	1000	-	.	gene_id "MSTRG.183317"; transcript_id "MSTRG.183317.132"; exon_number "3";
chr8	StringTie	exon	17653186	17653281	1000	-	.	gene_id "MSTRG.183317"; transcript_id "MSTRG.183317.132"; exon_number "4";
chr8	StringTie	exon	17653425	17653498	1000	-	.	gene_id "MSTRG.183317"; transcript_id "MSTRG.183317.132"; exon_number "5";
chr8	StringTie	exon	17654561	17654666	1000	-	.	gene_id "MSTRG.183317"; transcript_id "MSTRG.183317.132"; exon_number "6";
chr8	StringTie	exon	17655863	17656065	1000	-	.	gene_id "MSTRG.183317"; transcript_id "MSTRG.183317.132"; exon_number "7";
chr8	StringTie	exon	17675186	17675252	1000	-	.	gene_id "MSTRG.183317"; transcript_id "MSTRG.183317.132"; exon_number "8";
chr8	StringTie	exon	17684328	17684542	1000	-	.	gene_id "MSTRG.183317"; transcript_id "MSTRG.183317.132"; exon_number "9";
chr8	StringTie	exon	17713214	17713252	1000	-	.	gene_id "MSTRG.183317"; transcript_id "MSTRG.183317.132"; exon_number "10";
chr8	StringTie	exon	17715767	17715901	1000	-	.	gene_id "MSTRG.183317"; transcript_id "MSTRG.183317.132"; exon_number "11";
chr8	StringTie	exon	17723672	17723833	1000	-	.	gene_id "MSTRG.183317"; transcript_id "MSTRG.183317.132"; exon_number "12";
chr8	StringTie	exon	17724102	17724162	1000	-	.	gene_id "MSTRG.183317"; transcript_id "MSTRG.183317.132"; exon_number "13";
chr8	StringTie	exon	17743604	17743799	1000	-	.	gene_id "MSTRG.183317"; transcript_id "MSTRG.183317.132"; exon_number "14";
chr8	StringTie	exon	17753717	17755961	1000	-	.	gene_id "MSTRG.183317"; transcript_id "MSTRG.183317.132"; exon_number "15";
chr8	StringTie	exon	17758140	17758239	1000	-	.	gene_id "MSTRG.183317"; transcript_id "MSTRG.183317.132"; exon_number "16";
chr8	StringTie	transcript	17645662	17758232	1000	-	.	gene_id "MSTRG.183317"; transcript_id "MSTRG.183317.138";
chr8	StringTie	exon	17645662	17646139	1000	-	.	gene_id "MSTRG.183317"; transcript_id "MSTRG.183317.138"; exon_number "1";
chr8	StringTie	exon	17646982	17647079	1000	-	.	gene_id "MSTRG.183317"; transcript_id "MSTRG.183317.138"; exon_number "2";
chr8	StringTie	exon	17649846	17649962	1000	-	.	gene_id "MSTRG.183317"; transcript_id "MSTRG.183317.138"; exon_number "3";
chr8	StringTie	exon	17653186	17653281	1000	-	.	gene_id "MSTRG.183317"; transcript_id "MSTRG.183317.138"; exon_number "4";
chr8	StringTie	exon	17653425	17653498	1000	-	.	gene_id "MSTRG.183317"; transcript_id "MSTRG.183317.138"; exon_number "5";
chr8	StringTie	exon	17654561	17654666	1000	-	.	gene_id "MSTRG.183317"; transcript_id "MSTRG.183317.138"; exon_number "6";
chr8	StringTie	exon	17655863	17656065	1000	-	.	gene_id "MSTRG.183317"; transcript_id "MSTRG.183317.138"; exon_number "7";
chr8	StringTie	exon	17675186	17675252	1000	-	.	gene_id "MSTRG.183317"; transcript_id "MSTRG.183317.138"; exon_number "8";
chr8	StringTie	exon	17684328	17684542	1000	-	.	gene_id "MSTRG.183317"; transcript_id "MSTRG.183317.138"; exon_number "9";
chr8	StringTie	exon	17713214	17713252	1000	-	.	gene_id "MSTRG.183317"; transcript_id "MSTRG.183317.138"; exon_number "10";
chr8	StringTie	exon	17715767	17715901	1000	-	.	gene_id "MSTRG.183317"; transcript_id "MSTRG.183317.138"; exon_number "11";
chr8	StringTie	exon	17743604	17743799	1000	-	.	gene_id "MSTRG.183317"; transcript_id "MSTRG.183317.138"; exon_number "12";
chr8	StringTie	exon	17753717	17755961	1000	-	.	gene_id "MSTRG.183317"; transcript_id "MSTRG.183317.138"; exon_number "13";
chr8	StringTie	exon	17758140	17758232	1000	-	.	gene_id "MSTRG.183317"; transcript_id "MSTRG.183317.138"; exon_number "14";
chr8	StringTie	transcript	17643319	17770562	1000	-	.	gene_id "MSTRG.183317"; transcript_id "MSTRG.183317.14";
chr8	StringTie	exon	17643319	17646139	1000	-	.	gene_id "MSTRG.183317"; transcript_id "MSTRG.183317.14"; exon_number "1";
chr8	StringTie	exon	17646982	17647079	1000	-	.	gene_id "MSTRG.183317"; transcript_id "MSTRG.183317.14"; exon_number "2";
chr8	StringTie	exon	17649846	17649962	1000	-	.	gene_id "MSTRG.183317"; transcript_id "MSTRG.183317.14"; exon_number "3";
chr8	StringTie	exon	17653186	17653281	1000	-	.	gene_id "MSTRG.183317"; transcript_id "MSTRG.183317.14"; exon_number "4";
chr8	StringTie	exon	17653425	17653498	1000	-	.	gene_id "MSTRG.183317"; transcript_id "MSTRG.183317.14"; exon_number "5";
chr8	StringTie	exon	17654561	17654666	1000	-	.	gene_id "MSTRG.183317"; transcript_id "MSTRG.183317.14"; exon_number "6";
chr8	StringTie	exon	17655863	17656065	1000	-	.	gene_id "MSTRG.183317"; transcript_id "MSTRG.183317.14"; exon_number "7";
chr8	StringTie	exon	17675186	17675252	1000	-	.	gene_id "MSTRG.183317"; transcript_id "MSTRG.183317.14"; exon_number "8";
chr8	StringTie	exon	17684328	17684542	1000	-	.	gene_id "MSTRG.183317"; transcript_id "MSTRG.183317.14"; exon_number "9";
chr8	StringTie	exon	17691969	17692504	1000	-	.	gene_id "MSTRG.183317"; transcript_id "MSTRG.183317.14"; exon_number "10";
chr8	StringTie	exon	17713214	17713252	1000	-	.	gene_id "MSTRG.183317"; transcript_id "MSTRG.183317.14"; exon_number "11";
chr8	StringTie	exon	17715767	17715901	1000	-	.	gene_id "MSTRG.183317"; transcript_id "MSTRG.183317.14"; exon_number "12";
chr8	StringTie	exon	17723672	17723833	1000	-	.	gene_id "MSTRG.183317"; transcript_id "MSTRG.183317.14"; exon_number "13";
chr8	StringTie	exon	17743604	17743799	1000	-	.	gene_id "MSTRG.183317"; transcript_id "MSTRG.183317.14"; exon_number "14";
chr8	StringTie	exon	17753717	17755961	1000	-	.	gene_id "MSTRG.183317"; transcript_id "MSTRG.183317.14"; exon_number "15";
chr8	StringTie	exon	17758140	17758204	1000	-	.	gene_id "MSTRG.183317"; transcript_id "MSTRG.183317.14"; exon_number "16";
chr8	StringTie	exon	17770429	17770562	1000	-	.	gene_id "MSTRG.183317"; transcript_id "MSTRG.183317.14"; exon_number "17";
chr8	StringTie	transcript	17646995	17760069	1000	-	.	gene_id "MSTRG.183317"; transcript_id "MSTRG.183317.143";
chr8	StringTie	exon	17646995	17647079	1000	-	.	gene_id "MSTRG.183317"; transcript_id "MSTRG.183317.143"; exon_number "1";
chr8	StringTie	exon	17649846	17649962	1000	-	.	gene_id "MSTRG.183317"; transcript_id "MSTRG.183317.143"; exon_number "2";
chr8	StringTie	exon	17653186	17653280	1000	-	.	gene_id "MSTRG.183317"; transcript_id "MSTRG.183317.143"; exon_number "3";
chr8	StringTie	exon	17653426	17653498	1000	-	.	gene_id "MSTRG.183317"; transcript_id "MSTRG.183317.143"; exon_number "4";
chr8	StringTie	exon	17654561	17654666	1000	-	.	gene_id "MSTRG.183317"; transcript_id "MSTRG.183317.143"; exon_number "5";
chr8	StringTie	exon	17655863	17656065	1000	-	.	gene_id "MSTRG.183317"; transcript_id "MSTRG.183317.143"; exon_number "6";
chr8	StringTie	exon	17675186	17675252	1000	-	.	gene_id "MSTRG.183317"; transcript_id "MSTRG.183317.143"; exon_number "7";
chr8	StringTie	exon	17684328	17684542	1000	-	.	gene_id "MSTRG.183317"; transcript_id "MSTRG.183317.143"; exon_number "8";
chr8	StringTie	exon	17713214	17713252	1000	-	.	gene_id "MSTRG.183317"; transcript_id "MSTRG.183317.143"; exon_number "9";
chr8	StringTie	exon	17715767	17715901	1000	-	.	gene_id "MSTRG.183317"; transcript_id "MSTRG.183317.143"; exon_number "10";
chr8	StringTie	exon	17723672	17723833	1000	-	.	gene_id "MSTRG.183317"; transcript_id "MSTRG.183317.143"; exon_number "11";
chr8	StringTie	exon	17743604	17743799	1000	-	.	gene_id "MSTRG.183317"; transcript_id "MSTRG.183317.143"; exon_number "12";
chr8	StringTie	exon	17753717	17755961	1000	-	.	gene_id "MSTRG.183317"; transcript_id "MSTRG.183317.143"; exon_number "13";
chr8	StringTie	exon	17758140	17758204	1000	-	.	gene_id "MSTRG.183317"; transcript_id "MSTRG.183317.143"; exon_number "14";
chr8	StringTie	exon	17760040	17760069	1000	-	.	gene_id "MSTRG.183317"; transcript_id "MSTRG.183317.143"; exon_number "15";
chr8	StringTie	transcript	17654561	17780962	1000	-	.	gene_id "MSTRG.183317"; transcript_id "MSTRG.183317.146";
chr8	StringTie	exon	17654561	17654666	1000	-	.	gene_id "MSTRG.183317"; transcript_id "MSTRG.183317.146"; exon_number "1";
chr8	StringTie	exon	17655888	17656065	1000	-	.	gene_id "MSTRG.183317"; transcript_id "MSTRG.183317.146"; exon_number "2";
chr8	StringTie	exon	17675186	17675252	1000	-	.	gene_id "MSTRG.183317"; transcript_id "MSTRG.183317.146"; exon_number "3";
chr8	StringTie	exon	17684328	17684542	1000	-	.	gene_id "MSTRG.183317"; transcript_id "MSTRG.183317.146"; exon_number "4";
chr8	StringTie	exon	17708876	17708968	1000	-	.	gene_id "MSTRG.183317"; transcript_id "MSTRG.183317.146"; exon_number "5";
chr8	StringTie	exon	17713214	17713252	1000	-	.	gene_id "MSTRG.183317"; transcript_id "MSTRG.183317.146"; exon_number "6";
chr8	StringTie	exon	17715767	17715901	1000	-	.	gene_id "MSTRG.183317"; transcript_id "MSTRG.183317.146"; exon_number "7";
chr8	StringTie	exon	17723672	17723833	1000	-	.	gene_id "MSTRG.183317"; transcript_id "MSTRG.183317.146"; exon_number "8";
chr8	StringTie	exon	17743604	17743799	1000	-	.	gene_id "MSTRG.183317"; transcript_id "MSTRG.183317.146"; exon_number "9";
chr8	StringTie	exon	17753717	17755961	1000	-	.	gene_id "MSTRG.183317"; transcript_id "MSTRG.183317.146"; exon_number "10";
chr8	StringTie	exon	17780877	17780962	1000	-	.	gene_id "MSTRG.183317"; transcript_id "MSTRG.183317.146"; exon_number "11";
chr8	StringTie	transcript	17643322	17801113	1000	-	.	gene_id "MSTRG.183317"; transcript_id "MSTRG.183317.15";
chr8	StringTie	exon	17643322	17646139	1000	-	.	gene_id "MSTRG.183317"; transcript_id "MSTRG.183317.15"; exon_number "1";
chr8	StringTie	exon	17646982	17647079	1000	-	.	gene_id "MSTRG.183317"; transcript_id "MSTRG.183317.15"; exon_number "2";
chr8	StringTie	exon	17649846	17649962	1000	-	.	gene_id "MSTRG.183317"; transcript_id "MSTRG.183317.15"; exon_number "3";
chr8	StringTie	exon	17653186	17653281	1000	-	.	gene_id "MSTRG.183317"; transcript_id "MSTRG.183317.15"; exon_number "4";
chr8	StringTie	exon	17653425	17653498	1000	-	.	gene_id "MSTRG.183317"; transcript_id "MSTRG.183317.15"; exon_number "5";
chr8	StringTie	exon	17654561	17654666	1000	-	.	gene_id "MSTRG.183317"; transcript_id "MSTRG.183317.15"; exon_number "6";
chr8	StringTie	exon	17655863	17656065	1000	-	.	gene_id "MSTRG.183317"; transcript_id "MSTRG.183317.15"; exon_number "7";
chr8	StringTie	exon	17675186	17675252	1000	-	.	gene_id "MSTRG.183317"; transcript_id "MSTRG.183317.15"; exon_number "8";
chr8	StringTie	exon	17684328	17684542	1000	-	.	gene_id "MSTRG.183317"; transcript_id "MSTRG.183317.15"; exon_number "9";
chr8	StringTie	exon	17713214	17713252	1000	-	.	gene_id "MSTRG.183317"; transcript_id "MSTRG.183317.15"; exon_number "10";
chr8	StringTie	exon	17715767	17715901	1000	-	.	gene_id "MSTRG.183317"; transcript_id "MSTRG.183317.15"; exon_number "11";
chr8	StringTie	exon	17723672	17723833	1000	-	.	gene_id "MSTRG.183317"; transcript_id "MSTRG.183317.15"; exon_number "12";
chr8	StringTie	exon	17743604	17743799	1000	-	.	gene_id "MSTRG.183317"; transcript_id "MSTRG.183317.15"; exon_number "13";
chr8	StringTie	exon	17753717	17755961	1000	-	.	gene_id "MSTRG.183317"; transcript_id "MSTRG.183317.15"; exon_number "14";
chr8	StringTie	exon	17758140	17758204	1000	-	.	gene_id "MSTRG.183317"; transcript_id "MSTRG.183317.15"; exon_number "15";
chr8	StringTie	exon	17801061	17801113	1000	-	.	gene_id "MSTRG.183317"; transcript_id "MSTRG.183317.15"; exon_number "16";
chr8	StringTie	transcript	17671842	17698076	1000	-	.	gene_id "MSTRG.183317"; transcript_id "MSTRG.183317.152";
chr8	StringTie	exon	17671842	17675015	1000	-	.	gene_id "MSTRG.183317"; transcript_id "MSTRG.183317.152"; exon_number "1";
chr8	StringTie	exon	17675186	17675252	1000	-	.	gene_id "MSTRG.183317"; transcript_id "MSTRG.183317.152"; exon_number "2";
chr8	StringTie	exon	17684328	17684542	1000	-	.	gene_id "MSTRG.183317"; transcript_id "MSTRG.183317.152"; exon_number "3";
chr8	StringTie	exon	17697257	17698076	1000	-	.	gene_id "MSTRG.183317"; transcript_id "MSTRG.183317.152"; exon_number "4";
chr8	StringTie	transcript	17671846	17757202	1000	-	.	gene_id "MSTRG.183317"; transcript_id "MSTRG.183317.153";
chr8	StringTie	exon	17671846	17675015	1000	-	.	gene_id "MSTRG.183317"; transcript_id "MSTRG.183317.153"; exon_number "1";
chr8	StringTie	exon	17675186	17675252	1000	-	.	gene_id "MSTRG.183317"; transcript_id "MSTRG.183317.153"; exon_number "2";
chr8	StringTie	exon	17684328	17684542	1000	-	.	gene_id "MSTRG.183317"; transcript_id "MSTRG.183317.153"; exon_number "3";
chr8	StringTie	exon	17691305	17691364	1000	-	.	gene_id "MSTRG.183317"; transcript_id "MSTRG.183317.153"; exon_number "4";
chr8	StringTie	exon	17713214	17713252	1000	-	.	gene_id "MSTRG.183317"; transcript_id "MSTRG.183317.153"; exon_number "5";
chr8	StringTie	exon	17715767	17715901	1000	-	.	gene_id "MSTRG.183317"; transcript_id "MSTRG.183317.153"; exon_number "6";
chr8	StringTie	exon	17723672	17723833	1000	-	.	gene_id "MSTRG.183317"; transcript_id "MSTRG.183317.153"; exon_number "7";
chr8	StringTie	exon	17743604	17743799	1000	-	.	gene_id "MSTRG.183317"; transcript_id "MSTRG.183317.153"; exon_number "8";
chr8	StringTie	exon	17753717	17755961	1000	-	.	gene_id "MSTRG.183317"; transcript_id "MSTRG.183317.153"; exon_number "9";
chr8	StringTie	exon	17756878	17757202	1000	-	.	gene_id "MSTRG.183317"; transcript_id "MSTRG.183317.153"; exon_number "10";
chr8	StringTie	transcript	17674575	17770429	1000	-	.	gene_id "MSTRG.183317"; transcript_id "MSTRG.183317.154";
chr8	StringTie	exon	17674575	17675015	1000	-	.	gene_id "MSTRG.183317"; transcript_id "MSTRG.183317.154"; exon_number "1";
chr8	StringTie	exon	17675186	17675252	1000	-	.	gene_id "MSTRG.183317"; transcript_id "MSTRG.183317.154"; exon_number "2";
chr8	StringTie	exon	17684328	17684542	1000	-	.	gene_id "MSTRG.183317"; transcript_id "MSTRG.183317.154"; exon_number "3";
chr8	StringTie	exon	17713214	17713252	1000	-	.	gene_id "MSTRG.183317"; transcript_id "MSTRG.183317.154"; exon_number "4";
chr8	StringTie	exon	17715767	17715901	1000	-	.	gene_id "MSTRG.183317"; transcript_id "MSTRG.183317.154"; exon_number "5";
chr8	StringTie	exon	17723672	17723833	1000	-	.	gene_id "MSTRG.183317"; transcript_id "MSTRG.183317.154"; exon_number "6";
chr8	StringTie	exon	17743604	17743799	1000	-	.	gene_id "MSTRG.183317"; transcript_id "MSTRG.183317.154"; exon_number "7";
chr8	StringTie	exon	17753717	17755961	1000	-	.	gene_id "MSTRG.183317"; transcript_id "MSTRG.183317.154"; exon_number "8";
chr8	StringTie	exon	17758140	17758204	1000	-	.	gene_id "MSTRG.183317"; transcript_id "MSTRG.183317.154"; exon_number "9";
chr8	StringTie	exon	17770429	17770429	1000	-	.	gene_id "MSTRG.183317"; transcript_id "MSTRG.183317.154"; exon_number "10";
chr8	StringTie	transcript	17643345	17801290	1000	-	.	gene_id "MSTRG.183317"; transcript_id "MSTRG.183317.16";
chr8	StringTie	exon	17643345	17646139	1000	-	.	gene_id "MSTRG.183317"; transcript_id "MSTRG.183317.16"; exon_number "1";
chr8	StringTie	exon	17646982	17647079	1000	-	.	gene_id "MSTRG.183317"; transcript_id "MSTRG.183317.16"; exon_number "2";
chr8	StringTie	exon	17649846	17649962	1000	-	.	gene_id "MSTRG.183317"; transcript_id "MSTRG.183317.16"; exon_number "3";
chr8	StringTie	exon	17653186	17653281	1000	-	.	gene_id "MSTRG.183317"; transcript_id "MSTRG.183317.16"; exon_number "4";
chr8	StringTie	exon	17653425	17653498	1000	-	.	gene_id "MSTRG.183317"; transcript_id "MSTRG.183317.16"; exon_number "5";
chr8	StringTie	exon	17654561	17654666	1000	-	.	gene_id "MSTRG.183317"; transcript_id "MSTRG.183317.16"; exon_number "6";
chr8	StringTie	exon	17655863	17656065	1000	-	.	gene_id "MSTRG.183317"; transcript_id "MSTRG.183317.16"; exon_number "7";
chr8	StringTie	exon	17675186	17675252	1000	-	.	gene_id "MSTRG.183317"; transcript_id "MSTRG.183317.16"; exon_number "8";
chr8	StringTie	exon	17684328	17684542	1000	-	.	gene_id "MSTRG.183317"; transcript_id "MSTRG.183317.16"; exon_number "9";
chr8	StringTie	exon	17697257	17697742	1000	-	.	gene_id "MSTRG.183317"; transcript_id "MSTRG.183317.16"; exon_number "10";
chr8	StringTie	exon	17713214	17713252	1000	-	.	gene_id "MSTRG.183317"; transcript_id "MSTRG.183317.16"; exon_number "11";
chr8	StringTie	exon	17715767	17715901	1000	-	.	gene_id "MSTRG.183317"; transcript_id "MSTRG.183317.16"; exon_number "12";
chr8	StringTie	exon	17723672	17723833	1000	-	.	gene_id "MSTRG.183317"; transcript_id "MSTRG.183317.16"; exon_number "13";
chr8	StringTie	exon	17743604	17743799	1000	-	.	gene_id "MSTRG.183317"; transcript_id "MSTRG.183317.16"; exon_number "14";
chr8	StringTie	exon	17753717	17755961	1000	-	.	gene_id "MSTRG.183317"; transcript_id "MSTRG.183317.16"; exon_number "15";
chr8	StringTie	exon	17758140	17758204	1000	-	.	gene_id "MSTRG.183317"; transcript_id "MSTRG.183317.16"; exon_number "16";
chr8	StringTie	exon	17777219	17777431	1000	-	.	gene_id "MSTRG.183317"; transcript_id "MSTRG.183317.16"; exon_number "17";
chr8	StringTie	exon	17790223	17790342	1000	-	.	gene_id "MSTRG.183317"; transcript_id "MSTRG.183317.16"; exon_number "18";
chr8	StringTie	exon	17801061	17801290	1000	-	.	gene_id "MSTRG.183317"; transcript_id "MSTRG.183317.16"; exon_number "19";
chr8	StringTie	transcript	17695386	17758256	1000	-	.	gene_id "MSTRG.183317"; transcript_id "MSTRG.183317.163";
chr8	StringTie	exon	17695386	17695474	1000	-	.	gene_id "MSTRG.183317"; transcript_id "MSTRG.183317.163"; exon_number "1";
chr8	StringTie	exon	17713214	17713252	1000	-	.	gene_id "MSTRG.183317"; transcript_id "MSTRG.183317.163"; exon_number "2";
chr8	StringTie	exon	17715767	17715901	1000	-	.	gene_id "MSTRG.183317"; transcript_id "MSTRG.183317.163"; exon_number "3";
chr8	StringTie	exon	17723672	17723833	1000	-	.	gene_id "MSTRG.183317"; transcript_id "MSTRG.183317.163"; exon_number "4";
chr8	StringTie	exon	17743604	17743799	1000	-	.	gene_id "MSTRG.183317"; transcript_id "MSTRG.183317.163"; exon_number "5";
chr8	StringTie	exon	17753717	17755961	1000	-	.	gene_id "MSTRG.183317"; transcript_id "MSTRG.183317.163"; exon_number "6";
chr8	StringTie	exon	17756878	17758256	1000	-	.	gene_id "MSTRG.183317"; transcript_id "MSTRG.183317.163"; exon_number "7";
chr8	StringTie	transcript	17699352	17771909	1000	-	.	gene_id "MSTRG.183317"; transcript_id "MSTRG.183317.164";
chr8	StringTie	exon	17699352	17699552	1000	-	.	gene_id "MSTRG.183317"; transcript_id "MSTRG.183317.164"; exon_number "1";
chr8	StringTie	exon	17713214	17713252	1000	-	.	gene_id "MSTRG.183317"; transcript_id "MSTRG.183317.164"; exon_number "2";
chr8	StringTie	exon	17715767	17715901	1000	-	.	gene_id "MSTRG.183317"; transcript_id "MSTRG.183317.164"; exon_number "3";
chr8	StringTie	exon	17723672	17723833	1000	-	.	gene_id "MSTRG.183317"; transcript_id "MSTRG.183317.164"; exon_number "4";
chr8	StringTie	exon	17743604	17743799	1000	-	.	gene_id "MSTRG.183317"; transcript_id "MSTRG.183317.164"; exon_number "5";
chr8	StringTie	exon	17753717	17755961	1000	-	.	gene_id "MSTRG.183317"; transcript_id "MSTRG.183317.164"; exon_number "6";
chr8	StringTie	exon	17771238	17771909	1000	-	.	gene_id "MSTRG.183317"; transcript_id "MSTRG.183317.164"; exon_number "7";
chr8	StringTie	transcript	17699453	17770581	1000	-	.	gene_id "MSTRG.183317"; transcript_id "MSTRG.183317.165";
chr8	StringTie	exon	17699453	17699552	1000	-	.	gene_id "MSTRG.183317"; transcript_id "MSTRG.183317.165"; exon_number "1";
chr8	StringTie	exon	17713214	17713252	1000	-	.	gene_id "MSTRG.183317"; transcript_id "MSTRG.183317.165"; exon_number "2";
chr8	StringTie	exon	17715767	17715901	1000	-	.	gene_id "MSTRG.183317"; transcript_id "MSTRG.183317.165"; exon_number "3";
chr8	StringTie	exon	17723672	17723833	1000	-	.	gene_id "MSTRG.183317"; transcript_id "MSTRG.183317.165"; exon_number "4";
chr8	StringTie	exon	17743604	17743799	1000	-	.	gene_id "MSTRG.183317"; transcript_id "MSTRG.183317.165"; exon_number "5";
chr8	StringTie	exon	17753717	17755961	1000	-	.	gene_id "MSTRG.183317"; transcript_id "MSTRG.183317.165"; exon_number "6";
chr8	StringTie	exon	17758140	17758204	1000	-	.	gene_id "MSTRG.183317"; transcript_id "MSTRG.183317.165"; exon_number "7";
chr8	StringTie	exon	17770429	17770581	1000	-	.	gene_id "MSTRG.183317"; transcript_id "MSTRG.183317.165"; exon_number "8";
chr8	StringTie	transcript	17699466	17780962	1000	-	.	gene_id "MSTRG.183317"; transcript_id "MSTRG.183317.166";
chr8	StringTie	exon	17699466	17699552	1000	-	.	gene_id "MSTRG.183317"; transcript_id "MSTRG.183317.166"; exon_number "1";
chr8	StringTie	exon	17713214	17713252	1000	-	.	gene_id "MSTRG.183317"; transcript_id "MSTRG.183317.166"; exon_number "2";
chr8	StringTie	exon	17715767	17715901	1000	-	.	gene_id "MSTRG.183317"; transcript_id "MSTRG.183317.166"; exon_number "3";
chr8	StringTie	exon	17723672	17723833	1000	-	.	gene_id "MSTRG.183317"; transcript_id "MSTRG.183317.166"; exon_number "4";
chr8	StringTie	exon	17743604	17743799	1000	-	.	gene_id "MSTRG.183317"; transcript_id "MSTRG.183317.166"; exon_number "5";
chr8	StringTie	exon	17753717	17755961	1000	-	.	gene_id "MSTRG.183317"; transcript_id "MSTRG.183317.166"; exon_number "6";
chr8	StringTie	exon	17780877	17780962	1000	-	.	gene_id "MSTRG.183317"; transcript_id "MSTRG.183317.166"; exon_number "7";
chr8	StringTie	transcript	17699500	17758182	1000	-	.	gene_id "MSTRG.183317"; transcript_id "MSTRG.183317.167";
chr8	StringTie	exon	17699500	17699552	1000	-	.	gene_id "MSTRG.183317"; transcript_id "MSTRG.183317.167"; exon_number "1";
chr8	StringTie	exon	17713214	17713252	1000	-	.	gene_id "MSTRG.183317"; transcript_id "MSTRG.183317.167"; exon_number "2";
chr8	StringTie	exon	17715767	17715901	1000	-	.	gene_id "MSTRG.183317"; transcript_id "MSTRG.183317.167"; exon_number "3";
chr8	StringTie	exon	17723672	17723833	1000	-	.	gene_id "MSTRG.183317"; transcript_id "MSTRG.183317.167"; exon_number "4";
chr8	StringTie	exon	17743604	17743799	1000	-	.	gene_id "MSTRG.183317"; transcript_id "MSTRG.183317.167"; exon_number "5";
chr8	StringTie	exon	17753717	17755961	1000	-	.	gene_id "MSTRG.183317"; transcript_id "MSTRG.183317.167"; exon_number "6";
chr8	StringTie	exon	17756878	17757044	1000	-	.	gene_id "MSTRG.183317"; transcript_id "MSTRG.183317.167"; exon_number "7";
chr8	StringTie	exon	17758015	17758182	1000	-	.	gene_id "MSTRG.183317"; transcript_id "MSTRG.183317.167"; exon_number "8";
chr8	StringTie	transcript	17699523	17800917	1000	-	.	gene_id "MSTRG.183317"; transcript_id "MSTRG.183317.168";
chr8	StringTie	exon	17699523	17699552	1000	-	.	gene_id "MSTRG.183317"; transcript_id "MSTRG.183317.168"; exon_number "1";
chr8	StringTie	exon	17713214	17713252	1000	-	.	gene_id "MSTRG.183317"; transcript_id "MSTRG.183317.168"; exon_number "2";
chr8	StringTie	exon	17715767	17715901	1000	-	.	gene_id "MSTRG.183317"; transcript_id "MSTRG.183317.168"; exon_number "3";
chr8	StringTie	exon	17723672	17723833	1000	-	.	gene_id "MSTRG.183317"; transcript_id "MSTRG.183317.168"; exon_number "4";
chr8	StringTie	exon	17743604	17743799	1000	-	.	gene_id "MSTRG.183317"; transcript_id "MSTRG.183317.168"; exon_number "5";
chr8	StringTie	exon	17753717	17755961	1000	-	.	gene_id "MSTRG.183317"; transcript_id "MSTRG.183317.168"; exon_number "6";
chr8	StringTie	exon	17800598	17800917	1000	-	.	gene_id "MSTRG.183317"; transcript_id "MSTRG.183317.168"; exon_number "7";
chr8	StringTie	transcript	17699523	17770565	1000	-	.	gene_id "MSTRG.183317"; transcript_id "MSTRG.183317.169";
chr8	StringTie	exon	17699523	17699552	1000	-	.	gene_id "MSTRG.183317"; transcript_id "MSTRG.183317.169"; exon_number "1";
chr8	StringTie	exon	17713214	17713252	1000	-	.	gene_id "MSTRG.183317"; transcript_id "MSTRG.183317.169"; exon_number "2";
chr8	StringTie	exon	17715767	17715901	1000	-	.	gene_id "MSTRG.183317"; transcript_id "MSTRG.183317.169"; exon_number "3";
chr8	StringTie	exon	17723672	17723833	1000	-	.	gene_id "MSTRG.183317"; transcript_id "MSTRG.183317.169"; exon_number "4";
chr8	StringTie	exon	17743604	17743799	1000	-	.	gene_id "MSTRG.183317"; transcript_id "MSTRG.183317.169"; exon_number "5";
chr8	StringTie	exon	17753717	17755961	1000	-	.	gene_id "MSTRG.183317"; transcript_id "MSTRG.183317.169"; exon_number "6";
chr8	StringTie	exon	17770429	17770565	1000	-	.	gene_id "MSTRG.183317"; transcript_id "MSTRG.183317.169"; exon_number "7";
chr8	StringTie	transcript	17643386	17758629	1000	-	.	gene_id "MSTRG.183317"; transcript_id "MSTRG.183317.17";
chr8	StringTie	exon	17643386	17646139	1000	-	.	gene_id "MSTRG.183317"; transcript_id "MSTRG.183317.17"; exon_number "1";
chr8	StringTie	exon	17646982	17647079	1000	-	.	gene_id "MSTRG.183317"; transcript_id "MSTRG.183317.17"; exon_number "2";
chr8	StringTie	exon	17649846	17649962	1000	-	.	gene_id "MSTRG.183317"; transcript_id "MSTRG.183317.17"; exon_number "3";
chr8	StringTie	exon	17653186	17653281	1000	-	.	gene_id "MSTRG.183317"; transcript_id "MSTRG.183317.17"; exon_number "4";
chr8	StringTie	exon	17653425	17653498	1000	-	.	gene_id "MSTRG.183317"; transcript_id "MSTRG.183317.17"; exon_number "5";
chr8	StringTie	exon	17654561	17656065	1000	-	.	gene_id "MSTRG.183317"; transcript_id "MSTRG.183317.17"; exon_number "6";
chr8	StringTie	exon	17675186	17675252	1000	-	.	gene_id "MSTRG.183317"; transcript_id "MSTRG.183317.17"; exon_number "7";
chr8	StringTie	exon	17684328	17684542	1000	-	.	gene_id "MSTRG.183317"; transcript_id "MSTRG.183317.17"; exon_number "8";
chr8	StringTie	exon	17713214	17713252	1000	-	.	gene_id "MSTRG.183317"; transcript_id "MSTRG.183317.17"; exon_number "9";
chr8	StringTie	exon	17715767	17715901	1000	-	.	gene_id "MSTRG.183317"; transcript_id "MSTRG.183317.17"; exon_number "10";
chr8	StringTie	exon	17722569	17722767	1000	-	.	gene_id "MSTRG.183317"; transcript_id "MSTRG.183317.17"; exon_number "11";
chr8	StringTie	exon	17723672	17723833	1000	-	.	gene_id "MSTRG.183317"; transcript_id "MSTRG.183317.17"; exon_number "12";
chr8	StringTie	exon	17724102	17724162	1000	-	.	gene_id "MSTRG.183317"; transcript_id "MSTRG.183317.17"; exon_number "13";
chr8	StringTie	exon	17743604	17743799	1000	-	.	gene_id "MSTRG.183317"; transcript_id "MSTRG.183317.17"; exon_number "14";
chr8	StringTie	exon	17753717	17757041	1000	-	.	gene_id "MSTRG.183317"; transcript_id "MSTRG.183317.17"; exon_number "15";
chr8	StringTie	exon	17758019	17758629	1000	-	.	gene_id "MSTRG.183317"; transcript_id "MSTRG.183317.17"; exon_number "16";
chr8	StringTie	transcript	17703595	17758252	1000	-	.	gene_id "MSTRG.183317"; transcript_id "MSTRG.183317.170";
chr8	StringTie	exon	17703595	17703621	1000	-	.	gene_id "MSTRG.183317"; transcript_id "MSTRG.183317.170"; exon_number "1";
chr8	StringTie	exon	17713214	17713252	1000	-	.	gene_id "MSTRG.183317"; transcript_id "MSTRG.183317.170"; exon_number "2";
chr8	StringTie	exon	17715767	17715901	1000	-	.	gene_id "MSTRG.183317"; transcript_id "MSTRG.183317.170"; exon_number "3";
chr8	StringTie	exon	17723672	17723833	1000	-	.	gene_id "MSTRG.183317"; transcript_id "MSTRG.183317.170"; exon_number "4";
chr8	StringTie	exon	17743604	17743799	1000	-	.	gene_id "MSTRG.183317"; transcript_id "MSTRG.183317.170"; exon_number "5";
chr8	StringTie	exon	17753717	17755961	1000	-	.	gene_id "MSTRG.183317"; transcript_id "MSTRG.183317.170"; exon_number "6";
chr8	StringTie	exon	17756878	17758252	1000	-	.	gene_id "MSTRG.183317"; transcript_id "MSTRG.183317.170"; exon_number "7";
chr8	StringTie	transcript	17703600	17770581	1000	-	.	gene_id "MSTRG.183317"; transcript_id "MSTRG.183317.171";
chr8	StringTie	exon	17703600	17703621	1000	-	.	gene_id "MSTRG.183317"; transcript_id "MSTRG.183317.171"; exon_number "1";
chr8	StringTie	exon	17713214	17713252	1000	-	.	gene_id "MSTRG.183317"; transcript_id "MSTRG.183317.171"; exon_number "2";
chr8	StringTie	exon	17715767	17715901	1000	-	.	gene_id "MSTRG.183317"; transcript_id "MSTRG.183317.171"; exon_number "3";
chr8	StringTie	exon	17723672	17723833	1000	-	.	gene_id "MSTRG.183317"; transcript_id "MSTRG.183317.171"; exon_number "4";
chr8	StringTie	exon	17743604	17743799	1000	-	.	gene_id "MSTRG.183317"; transcript_id "MSTRG.183317.171"; exon_number "5";
chr8	StringTie	exon	17753717	17755961	1000	-	.	gene_id "MSTRG.183317"; transcript_id "MSTRG.183317.171"; exon_number "6";
chr8	StringTie	exon	17758140	17758204	1000	-	.	gene_id "MSTRG.183317"; transcript_id "MSTRG.183317.171"; exon_number "7";
chr8	StringTie	exon	17770429	17770581	1000	-	.	gene_id "MSTRG.183317"; transcript_id "MSTRG.183317.171"; exon_number "8";
chr8	StringTie	transcript	17708938	17756509	1000	-	.	gene_id "MSTRG.183317"; transcript_id "MSTRG.183317.173";
chr8	StringTie	exon	17708938	17708968	1000	-	.	gene_id "MSTRG.183317"; transcript_id "MSTRG.183317.173"; exon_number "1";
chr8	StringTie	exon	17713214	17713252	1000	-	.	gene_id "MSTRG.183317"; transcript_id "MSTRG.183317.173"; exon_number "2";
chr8	StringTie	exon	17715767	17715901	1000	-	.	gene_id "MSTRG.183317"; transcript_id "MSTRG.183317.173"; exon_number "3";
chr8	StringTie	exon	17723672	17723833	1000	-	.	gene_id "MSTRG.183317"; transcript_id "MSTRG.183317.173"; exon_number "4";
chr8	StringTie	exon	17743604	17743799	1000	-	.	gene_id "MSTRG.183317"; transcript_id "MSTRG.183317.173"; exon_number "5";
chr8	StringTie	exon	17753717	17755961	1000	-	.	gene_id "MSTRG.183317"; transcript_id "MSTRG.183317.173"; exon_number "6";
chr8	StringTie	exon	17756488	17756509	1000	-	.	gene_id "MSTRG.183317"; transcript_id "MSTRG.183317.173"; exon_number "7";
chr8	StringTie	transcript	17708948	17756919	1000	-	.	gene_id "MSTRG.183317"; transcript_id "MSTRG.183317.174";
chr8	StringTie	exon	17708948	17708968	1000	-	.	gene_id "MSTRG.183317"; transcript_id "MSTRG.183317.174"; exon_number "1";
chr8	StringTie	exon	17713214	17713252	1000	-	.	gene_id "MSTRG.183317"; transcript_id "MSTRG.183317.174"; exon_number "2";
chr8	StringTie	exon	17715767	17715901	1000	-	.	gene_id "MSTRG.183317"; transcript_id "MSTRG.183317.174"; exon_number "3";
chr8	StringTie	exon	17723672	17723833	1000	-	.	gene_id "MSTRG.183317"; transcript_id "MSTRG.183317.174"; exon_number "4";
chr8	StringTie	exon	17743604	17743799	1000	-	.	gene_id "MSTRG.183317"; transcript_id "MSTRG.183317.174"; exon_number "5";
chr8	StringTie	exon	17753717	17755961	1000	-	.	gene_id "MSTRG.183317"; transcript_id "MSTRG.183317.174"; exon_number "6";
chr8	StringTie	exon	17756902	17756919	1000	-	.	gene_id "MSTRG.183317"; transcript_id "MSTRG.183317.174"; exon_number "7";
chr8	StringTie	transcript	17709784	17771287	1000	-	.	gene_id "MSTRG.183317"; transcript_id "MSTRG.183317.175";
chr8	StringTie	exon	17709784	17709841	1000	-	.	gene_id "MSTRG.183317"; transcript_id "MSTRG.183317.175"; exon_number "1";
chr8	StringTie	exon	17713214	17713252	1000	-	.	gene_id "MSTRG.183317"; transcript_id "MSTRG.183317.175"; exon_number "2";
chr8	StringTie	exon	17715767	17715901	1000	-	.	gene_id "MSTRG.183317"; transcript_id "MSTRG.183317.175"; exon_number "3";
chr8	StringTie	exon	17723672	17723833	1000	-	.	gene_id "MSTRG.183317"; transcript_id "MSTRG.183317.175"; exon_number "4";
chr8	StringTie	exon	17743604	17743799	1000	-	.	gene_id "MSTRG.183317"; transcript_id "MSTRG.183317.175"; exon_number "5";
chr8	StringTie	exon	17753717	17755961	1000	-	.	gene_id "MSTRG.183317"; transcript_id "MSTRG.183317.175"; exon_number "6";
chr8	StringTie	exon	17771238	17771287	1000	-	.	gene_id "MSTRG.183317"; transcript_id "MSTRG.183317.175"; exon_number "7";
chr8	StringTie	transcript	17709811	17770598	1000	-	.	gene_id "MSTRG.183317"; transcript_id "MSTRG.183317.176";
chr8	StringTie	exon	17709811	17709841	1000	-	.	gene_id "MSTRG.183317"; transcript_id "MSTRG.183317.176"; exon_number "1";
chr8	StringTie	exon	17713214	17713252	1000	-	.	gene_id "MSTRG.183317"; transcript_id "MSTRG.183317.176"; exon_number "2";
chr8	StringTie	exon	17715767	17715901	1000	-	.	gene_id "MSTRG.183317"; transcript_id "MSTRG.183317.176"; exon_number "3";
chr8	StringTie	exon	17723672	17723833	1000	-	.	gene_id "MSTRG.183317"; transcript_id "MSTRG.183317.176"; exon_number "4";
chr8	StringTie	exon	17743604	17743799	1000	-	.	gene_id "MSTRG.183317"; transcript_id "MSTRG.183317.176"; exon_number "5";
chr8	StringTie	exon	17753717	17755961	1000	-	.	gene_id "MSTRG.183317"; transcript_id "MSTRG.183317.176"; exon_number "6";
chr8	StringTie	exon	17770429	17770598	1000	-	.	gene_id "MSTRG.183317"; transcript_id "MSTRG.183317.176"; exon_number "7";
chr8	StringTie	transcript	17710447	17758600	1000	-	.	gene_id "MSTRG.183317"; transcript_id "MSTRG.183317.177";
chr8	StringTie	exon	17710447	17710677	1000	-	.	gene_id "MSTRG.183317"; transcript_id "MSTRG.183317.177"; exon_number "1";
chr8	StringTie	exon	17713214	17713252	1000	-	.	gene_id "MSTRG.183317"; transcript_id "MSTRG.183317.177"; exon_number "2";
chr8	StringTie	exon	17715767	17715901	1000	-	.	gene_id "MSTRG.183317"; transcript_id "MSTRG.183317.177"; exon_number "3";
chr8	StringTie	exon	17723672	17723833	1000	-	.	gene_id "MSTRG.183317"; transcript_id "MSTRG.183317.177"; exon_number "4";
chr8	StringTie	exon	17743604	17743799	1000	-	.	gene_id "MSTRG.183317"; transcript_id "MSTRG.183317.177"; exon_number "5";
chr8	StringTie	exon	17753717	17755961	1000	-	.	gene_id "MSTRG.183317"; transcript_id "MSTRG.183317.177"; exon_number "6";
chr8	StringTie	exon	17758019	17758600	1000	-	.	gene_id "MSTRG.183317"; transcript_id "MSTRG.183317.177"; exon_number "7";
chr8	StringTie	transcript	17710453	17771267	1000	-	.	gene_id "MSTRG.183317"; transcript_id "MSTRG.183317.178";
chr8	StringTie	exon	17710453	17710677	1000	-	.	gene_id "MSTRG.183317"; transcript_id "MSTRG.183317.178"; exon_number "1";
chr8	StringTie	exon	17713214	17713252	1000	-	.	gene_id "MSTRG.183317"; transcript_id "MSTRG.183317.178"; exon_number "2";
chr8	StringTie	exon	17715767	17715901	1000	-	.	gene_id "MSTRG.183317"; transcript_id "MSTRG.183317.178"; exon_number "3";
chr8	StringTie	exon	17723672	17723833	1000	-	.	gene_id "MSTRG.183317"; transcript_id "MSTRG.183317.178"; exon_number "4";
chr8	StringTie	exon	17743604	17743799	1000	-	.	gene_id "MSTRG.183317"; transcript_id "MSTRG.183317.178"; exon_number "5";
chr8	StringTie	exon	17753717	17755961	1000	-	.	gene_id "MSTRG.183317"; transcript_id "MSTRG.183317.178"; exon_number "6";
chr8	StringTie	exon	17771238	17771267	1000	-	.	gene_id "MSTRG.183317"; transcript_id "MSTRG.183317.178"; exon_number "7";
chr8	StringTie	transcript	17710640	17770562	1000	-	.	gene_id "MSTRG.183317"; transcript_id "MSTRG.183317.179";
chr8	StringTie	exon	17710640	17710677	1000	-	.	gene_id "MSTRG.183317"; transcript_id "MSTRG.183317.179"; exon_number "1";
chr8	StringTie	exon	17713214	17713252	1000	-	.	gene_id "MSTRG.183317"; transcript_id "MSTRG.183317.179"; exon_number "2";
chr8	StringTie	exon	17715767	17715901	1000	-	.	gene_id "MSTRG.183317"; transcript_id "MSTRG.183317.179"; exon_number "3";
chr8	StringTie	exon	17723672	17723833	1000	-	.	gene_id "MSTRG.183317"; transcript_id "MSTRG.183317.179"; exon_number "4";
chr8	StringTie	exon	17743604	17743799	1000	-	.	gene_id "MSTRG.183317"; transcript_id "MSTRG.183317.179"; exon_number "5";
chr8	StringTie	exon	17753717	17755961	1000	-	.	gene_id "MSTRG.183317"; transcript_id "MSTRG.183317.179"; exon_number "6";
chr8	StringTie	exon	17770429	17770562	1000	-	.	gene_id "MSTRG.183317"; transcript_id "MSTRG.183317.179"; exon_number "7";
chr8	StringTie	transcript	17643399	17722575	1000	-	.	gene_id "MSTRG.183317"; transcript_id "MSTRG.183317.18";
chr8	StringTie	exon	17643399	17646139	1000	-	.	gene_id "MSTRG.183317"; transcript_id "MSTRG.183317.18"; exon_number "1";
chr8	StringTie	exon	17646982	17647079	1000	-	.	gene_id "MSTRG.183317"; transcript_id "MSTRG.183317.18"; exon_number "2";
chr8	StringTie	exon	17649846	17649962	1000	-	.	gene_id "MSTRG.183317"; transcript_id "MSTRG.183317.18"; exon_number "3";
chr8	StringTie	exon	17653186	17653281	1000	-	.	gene_id "MSTRG.183317"; transcript_id "MSTRG.183317.18"; exon_number "4";
chr8	StringTie	exon	17653425	17653498	1000	-	.	gene_id "MSTRG.183317"; transcript_id "MSTRG.183317.18"; exon_number "5";
chr8	StringTie	exon	17654561	17656065	1000	-	.	gene_id "MSTRG.183317"; transcript_id "MSTRG.183317.18"; exon_number "6";
chr8	StringTie	exon	17659962	17660205	1000	-	.	gene_id "MSTRG.183317"; transcript_id "MSTRG.183317.18"; exon_number "7";
chr8	StringTie	exon	17675186	17675252	1000	-	.	gene_id "MSTRG.183317"; transcript_id "MSTRG.183317.18"; exon_number "8";
chr8	StringTie	exon	17684328	17684542	1000	-	.	gene_id "MSTRG.183317"; transcript_id "MSTRG.183317.18"; exon_number "9";
chr8	StringTie	exon	17713214	17713252	1000	-	.	gene_id "MSTRG.183317"; transcript_id "MSTRG.183317.18"; exon_number "10";
chr8	StringTie	exon	17715767	17715901	1000	-	.	gene_id "MSTRG.183317"; transcript_id "MSTRG.183317.18"; exon_number "11";
chr8	StringTie	exon	17722421	17722575	1000	-	.	gene_id "MSTRG.183317"; transcript_id "MSTRG.183317.18"; exon_number "12";
chr8	StringTie	transcript	17710650	17758205	1000	-	.	gene_id "MSTRG.183317"; transcript_id "MSTRG.183317.180";
chr8	StringTie	exon	17710650	17710677	1000	-	.	gene_id "MSTRG.183317"; transcript_id "MSTRG.183317.180"; exon_number "1";
chr8	StringTie	exon	17713214	17713252	1000	-	.	gene_id "MSTRG.183317"; transcript_id "MSTRG.183317.180"; exon_number "2";
chr8	StringTie	exon	17715767	17715901	1000	-	.	gene_id "MSTRG.183317"; transcript_id "MSTRG.183317.180"; exon_number "3";
chr8	StringTie	exon	17723672	17723833	1000	-	.	gene_id "MSTRG.183317"; transcript_id "MSTRG.183317.180"; exon_number "4";
chr8	StringTie	exon	17743604	17743799	1000	-	.	gene_id "MSTRG.183317"; transcript_id "MSTRG.183317.180"; exon_number "5";
chr8	StringTie	exon	17753717	17755961	1000	-	.	gene_id "MSTRG.183317"; transcript_id "MSTRG.183317.180"; exon_number "6";
chr8	StringTie	exon	17758015	17758205	1000	-	.	gene_id "MSTRG.183317"; transcript_id "MSTRG.183317.180"; exon_number "7";
chr8	StringTie	transcript	17711105	17777346	1000	-	.	gene_id "MSTRG.183317"; transcript_id "MSTRG.183317.181";
chr8	StringTie	exon	17711105	17711119	1000	-	.	gene_id "MSTRG.183317"; transcript_id "MSTRG.183317.181"; exon_number "1";
chr8	StringTie	exon	17713214	17713252	1000	-	.	gene_id "MSTRG.183317"; transcript_id "MSTRG.183317.181"; exon_number "2";
chr8	StringTie	exon	17715767	17715901	1000	-	.	gene_id "MSTRG.183317"; transcript_id "MSTRG.183317.181"; exon_number "3";
chr8	StringTie	exon	17723672	17723833	1000	-	.	gene_id "MSTRG.183317"; transcript_id "MSTRG.183317.181"; exon_number "4";
chr8	StringTie	exon	17743604	17743799	1000	-	.	gene_id "MSTRG.183317"; transcript_id "MSTRG.183317.181"; exon_number "5";
chr8	StringTie	exon	17753717	17755961	1000	-	.	gene_id "MSTRG.183317"; transcript_id "MSTRG.183317.181"; exon_number "6";
chr8	StringTie	exon	17777219	17777346	1000	-	.	gene_id "MSTRG.183317"; transcript_id "MSTRG.183317.181"; exon_number "7";
chr8	StringTie	transcript	17712423	17760233	1000	-	.	gene_id "MSTRG.183317"; transcript_id "MSTRG.183317.182";
chr8	StringTie	exon	17712423	17712728	1000	-	.	gene_id "MSTRG.183317"; transcript_id "MSTRG.183317.182"; exon_number "1";
chr8	StringTie	exon	17713214	17713252	1000	-	.	gene_id "MSTRG.183317"; transcript_id "MSTRG.183317.182"; exon_number "2";
chr8	StringTie	exon	17715767	17715901	1000	-	.	gene_id "MSTRG.183317"; transcript_id "MSTRG.183317.182"; exon_number "3";
chr8	StringTie	exon	17723672	17723833	1000	-	.	gene_id "MSTRG.183317"; transcript_id "MSTRG.183317.182"; exon_number "4";
chr8	StringTie	exon	17743604	17743799	1000	-	.	gene_id "MSTRG.183317"; transcript_id "MSTRG.183317.182"; exon_number "5";
chr8	StringTie	exon	17753717	17758204	1000	-	.	gene_id "MSTRG.183317"; transcript_id "MSTRG.183317.182"; exon_number "6";
chr8	StringTie	exon	17760133	17760233	1000	-	.	gene_id "MSTRG.183317"; transcript_id "MSTRG.183317.182"; exon_number "7";
chr8	StringTie	transcript	17712605	17770641	1000	-	.	gene_id "MSTRG.183317"; transcript_id "MSTRG.183317.183";
chr8	StringTie	exon	17712605	17712790	1000	-	.	gene_id "MSTRG.183317"; transcript_id "MSTRG.183317.183"; exon_number "1";
chr8	StringTie	exon	17713214	17713252	1000	-	.	gene_id "MSTRG.183317"; transcript_id "MSTRG.183317.183"; exon_number "2";
chr8	StringTie	exon	17715767	17715901	1000	-	.	gene_id "MSTRG.183317"; transcript_id "MSTRG.183317.183"; exon_number "3";
chr8	StringTie	exon	17723672	17723833	1000	-	.	gene_id "MSTRG.183317"; transcript_id "MSTRG.183317.183"; exon_number "4";
chr8	StringTie	exon	17743604	17743799	1000	-	.	gene_id "MSTRG.183317"; transcript_id "MSTRG.183317.183"; exon_number "5";
chr8	StringTie	exon	17753717	17755961	1000	-	.	gene_id "MSTRG.183317"; transcript_id "MSTRG.183317.183"; exon_number "6";
chr8	StringTie	exon	17770429	17770641	1000	-	.	gene_id "MSTRG.183317"; transcript_id "MSTRG.183317.183"; exon_number "7";
chr8	StringTie	transcript	17712612	17770716	1000	-	.	gene_id "MSTRG.183317"; transcript_id "MSTRG.183317.184";
chr8	StringTie	exon	17712612	17712728	1000	-	.	gene_id "MSTRG.183317"; transcript_id "MSTRG.183317.184"; exon_number "1";
chr8	StringTie	exon	17713214	17713252	1000	-	.	gene_id "MSTRG.183317"; transcript_id "MSTRG.183317.184"; exon_number "2";
chr8	StringTie	exon	17715767	17715901	1000	-	.	gene_id "MSTRG.183317"; transcript_id "MSTRG.183317.184"; exon_number "3";
chr8	StringTie	exon	17723672	17723833	1000	-	.	gene_id "MSTRG.183317"; transcript_id "MSTRG.183317.184"; exon_number "4";
chr8	StringTie	exon	17743604	17743799	1000	-	.	gene_id "MSTRG.183317"; transcript_id "MSTRG.183317.184"; exon_number "5";
chr8	StringTie	exon	17753717	17755961	1000	-	.	gene_id "MSTRG.183317"; transcript_id "MSTRG.183317.184"; exon_number "6";
chr8	StringTie	exon	17770429	17770716	1000	-	.	gene_id "MSTRG.183317"; transcript_id "MSTRG.183317.184"; exon_number "7";
chr8	StringTie	transcript	17712621	17777375	1000	-	.	gene_id "MSTRG.183317"; transcript_id "MSTRG.183317.185";
chr8	StringTie	exon	17712621	17712790	1000	-	.	gene_id "MSTRG.183317"; transcript_id "MSTRG.183317.185"; exon_number "1";
chr8	StringTie	exon	17713214	17713252	1000	-	.	gene_id "MSTRG.183317"; transcript_id "MSTRG.183317.185"; exon_number "2";
chr8	StringTie	exon	17715767	17715901	1000	-	.	gene_id "MSTRG.183317"; transcript_id "MSTRG.183317.185"; exon_number "3";
chr8	StringTie	exon	17723672	17723833	1000	-	.	gene_id "MSTRG.183317"; transcript_id "MSTRG.183317.185"; exon_number "4";
chr8	StringTie	exon	17743604	17743799	1000	-	.	gene_id "MSTRG.183317"; transcript_id "MSTRG.183317.185"; exon_number "5";
chr8	StringTie	exon	17753717	17755961	1000	-	.	gene_id "MSTRG.183317"; transcript_id "MSTRG.183317.185"; exon_number "6";
chr8	StringTie	exon	17777219	17777375	1000	-	.	gene_id "MSTRG.183317"; transcript_id "MSTRG.183317.185"; exon_number "7";
chr8	StringTie	transcript	17712704	17777329	1000	-	.	gene_id "MSTRG.183317"; transcript_id "MSTRG.183317.186";
chr8	StringTie	exon	17712704	17712728	1000	-	.	gene_id "MSTRG.183317"; transcript_id "MSTRG.183317.186"; exon_number "1";
chr8	StringTie	exon	17713214	17713252	1000	-	.	gene_id "MSTRG.183317"; transcript_id "MSTRG.183317.186"; exon_number "2";
chr8	StringTie	exon	17715767	17715901	1000	-	.	gene_id "MSTRG.183317"; transcript_id "MSTRG.183317.186"; exon_number "3";
chr8	StringTie	exon	17723672	17723833	1000	-	.	gene_id "MSTRG.183317"; transcript_id "MSTRG.183317.186"; exon_number "4";
chr8	StringTie	exon	17743604	17743799	1000	-	.	gene_id "MSTRG.183317"; transcript_id "MSTRG.183317.186"; exon_number "5";
chr8	StringTie	exon	17753717	17755961	1000	-	.	gene_id "MSTRG.183317"; transcript_id "MSTRG.183317.186"; exon_number "6";
chr8	StringTie	exon	17776055	17776119	1000	-	.	gene_id "MSTRG.183317"; transcript_id "MSTRG.183317.186"; exon_number "7";
chr8	StringTie	exon	17777219	17777329	1000	-	.	gene_id "MSTRG.183317"; transcript_id "MSTRG.183317.186"; exon_number "8";
chr8	StringTie	transcript	17712729	17800917	1000	-	.	gene_id "MSTRG.183317"; transcript_id "MSTRG.183317.187";
chr8	StringTie	exon	17712729	17712786	1000	-	.	gene_id "MSTRG.183317"; transcript_id "MSTRG.183317.187"; exon_number "1";
chr8	StringTie	exon	17713214	17713252	1000	-	.	gene_id "MSTRG.183317"; transcript_id "MSTRG.183317.187"; exon_number "2";
chr8	StringTie	exon	17715767	17715901	1000	-	.	gene_id "MSTRG.183317"; transcript_id "MSTRG.183317.187"; exon_number "3";
chr8	StringTie	exon	17723672	17723833	1000	-	.	gene_id "MSTRG.183317"; transcript_id "MSTRG.183317.187"; exon_number "4";
chr8	StringTie	exon	17743604	17743799	1000	-	.	gene_id "MSTRG.183317"; transcript_id "MSTRG.183317.187"; exon_number "5";
chr8	StringTie	exon	17753717	17755961	1000	-	.	gene_id "MSTRG.183317"; transcript_id "MSTRG.183317.187"; exon_number "6";
chr8	StringTie	exon	17800598	17800917	1000	-	.	gene_id "MSTRG.183317"; transcript_id "MSTRG.183317.187"; exon_number "7";
chr8	StringTie	transcript	17712762	17758215	1000	-	.	gene_id "MSTRG.183317"; transcript_id "MSTRG.183317.188";
chr8	StringTie	exon	17712762	17712786	1000	-	.	gene_id "MSTRG.183317"; transcript_id "MSTRG.183317.188"; exon_number "1";
chr8	StringTie	exon	17713214	17713252	1000	-	.	gene_id "MSTRG.183317"; transcript_id "MSTRG.183317.188"; exon_number "2";
chr8	StringTie	exon	17715767	17715901	1000	-	.	gene_id "MSTRG.183317"; transcript_id "MSTRG.183317.188"; exon_number "3";
chr8	StringTie	exon	17723672	17723833	1000	-	.	gene_id "MSTRG.183317"; transcript_id "MSTRG.183317.188"; exon_number "4";
chr8	StringTie	exon	17743604	17743799	1000	-	.	gene_id "MSTRG.183317"; transcript_id "MSTRG.183317.188"; exon_number "5";
chr8	StringTie	exon	17753717	17755961	1000	-	.	gene_id "MSTRG.183317"; transcript_id "MSTRG.183317.188"; exon_number "6";
chr8	StringTie	exon	17758140	17758215	1000	-	.	gene_id "MSTRG.183317"; transcript_id "MSTRG.183317.188"; exon_number "7";
chr8	StringTie	transcript	17712767	17758205	1000	-	.	gene_id "MSTRG.183317"; transcript_id "MSTRG.183317.189";
chr8	StringTie	exon	17712767	17712790	1000	-	.	gene_id "MSTRG.183317"; transcript_id "MSTRG.183317.189"; exon_number "1";
chr8	StringTie	exon	17713214	17713252	1000	-	.	gene_id "MSTRG.183317"; transcript_id "MSTRG.183317.189"; exon_number "2";
chr8	StringTie	exon	17715767	17715901	1000	-	.	gene_id "MSTRG.183317"; transcript_id "MSTRG.183317.189"; exon_number "3";
chr8	StringTie	exon	17723672	17723833	1000	-	.	gene_id "MSTRG.183317"; transcript_id "MSTRG.183317.189"; exon_number "4";
chr8	StringTie	exon	17743604	17743799	1000	-	.	gene_id "MSTRG.183317"; transcript_id "MSTRG.183317.189"; exon_number "5";
chr8	StringTie	exon	17753717	17755961	1000	-	.	gene_id "MSTRG.183317"; transcript_id "MSTRG.183317.189"; exon_number "6";
chr8	StringTie	exon	17758015	17758205	1000	-	.	gene_id "MSTRG.183317"; transcript_id "MSTRG.183317.189"; exon_number "7";
chr8	StringTie	transcript	17643399	17675264	1000	-	.	gene_id "MSTRG.183317"; transcript_id "MSTRG.183317.19";
chr8	StringTie	exon	17643399	17646135	1000	-	.	gene_id "MSTRG.183317"; transcript_id "MSTRG.183317.19"; exon_number "1";
chr8	StringTie	exon	17646982	17647079	1000	-	.	gene_id "MSTRG.183317"; transcript_id "MSTRG.183317.19"; exon_number "2";
chr8	StringTie	exon	17649846	17649962	1000	-	.	gene_id "MSTRG.183317"; transcript_id "MSTRG.183317.19"; exon_number "3";
chr8	StringTie	exon	17653186	17653281	1000	-	.	gene_id "MSTRG.183317"; transcript_id "MSTRG.183317.19"; exon_number "4";
chr8	StringTie	exon	17653425	17654666	1000	-	.	gene_id "MSTRG.183317"; transcript_id "MSTRG.183317.19"; exon_number "5";
chr8	StringTie	exon	17655863	17656065	1000	-	.	gene_id "MSTRG.183317"; transcript_id "MSTRG.183317.19"; exon_number "6";
chr8	StringTie	exon	17663980	17664081	1000	-	.	gene_id "MSTRG.183317"; transcript_id "MSTRG.183317.19"; exon_number "7";
chr8	StringTie	exon	17675186	17675264	1000	-	.	gene_id "MSTRG.183317"; transcript_id "MSTRG.183317.19"; exon_number "8";
chr8	StringTie	transcript	17712767	17800917	1000	-	.	gene_id "MSTRG.183317"; transcript_id "MSTRG.183317.190";
chr8	StringTie	exon	17712767	17712790	1000	-	.	gene_id "MSTRG.183317"; transcript_id "MSTRG.183317.190"; exon_number "1";
chr8	StringTie	exon	17713214	17713252	1000	-	.	gene_id "MSTRG.183317"; transcript_id "MSTRG.183317.190"; exon_number "2";
chr8	StringTie	exon	17715767	17715901	1000	-	.	gene_id "MSTRG.183317"; transcript_id "MSTRG.183317.190"; exon_number "3";
chr8	StringTie	exon	17723672	17723833	1000	-	.	gene_id "MSTRG.183317"; transcript_id "MSTRG.183317.190"; exon_number "4";
chr8	StringTie	exon	17743604	17743799	1000	-	.	gene_id "MSTRG.183317"; transcript_id "MSTRG.183317.190"; exon_number "5";
chr8	StringTie	exon	17753717	17755961	1000	-	.	gene_id "MSTRG.183317"; transcript_id "MSTRG.183317.190"; exon_number "6";
chr8	StringTie	exon	17800598	17800917	1000	-	.	gene_id "MSTRG.183317"; transcript_id "MSTRG.183317.190"; exon_number "7";
chr8	StringTie	transcript	17712767	17760163	1000	-	.	gene_id "MSTRG.183317"; transcript_id "MSTRG.183317.191";
chr8	StringTie	exon	17712767	17712790	1000	-	.	gene_id "MSTRG.183317"; transcript_id "MSTRG.183317.191"; exon_number "1";
chr8	StringTie	exon	17713214	17713252	1000	-	.	gene_id "MSTRG.183317"; transcript_id "MSTRG.183317.191"; exon_number "2";
chr8	StringTie	exon	17715767	17715901	1000	-	.	gene_id "MSTRG.183317"; transcript_id "MSTRG.183317.191"; exon_number "3";
chr8	StringTie	exon	17723672	17723833	1000	-	.	gene_id "MSTRG.183317"; transcript_id "MSTRG.183317.191"; exon_number "4";
chr8	StringTie	exon	17743604	17743799	1000	-	.	gene_id "MSTRG.183317"; transcript_id "MSTRG.183317.191"; exon_number "5";
chr8	StringTie	exon	17753717	17755961	1000	-	.	gene_id "MSTRG.183317"; transcript_id "MSTRG.183317.191"; exon_number "6";
chr8	StringTie	exon	17756878	17757041	1000	-	.	gene_id "MSTRG.183317"; transcript_id "MSTRG.183317.191"; exon_number "7";
chr8	StringTie	exon	17760133	17760163	1000	-	.	gene_id "MSTRG.183317"; transcript_id "MSTRG.183317.191"; exon_number "8";
chr8	StringTie	transcript	17712768	17758207	1000	-	.	gene_id "MSTRG.183317"; transcript_id "MSTRG.183317.192";
chr8	StringTie	exon	17712768	17712790	1000	-	.	gene_id "MSTRG.183317"; transcript_id "MSTRG.183317.192"; exon_number "1";
chr8	StringTie	exon	17713214	17713252	1000	-	.	gene_id "MSTRG.183317"; transcript_id "MSTRG.183317.192"; exon_number "2";
chr8	StringTie	exon	17715767	17715901	1000	-	.	gene_id "MSTRG.183317"; transcript_id "MSTRG.183317.192"; exon_number "3";
chr8	StringTie	exon	17723672	17723833	1000	-	.	gene_id "MSTRG.183317"; transcript_id "MSTRG.183317.192"; exon_number "4";
chr8	StringTie	exon	17743604	17743799	1000	-	.	gene_id "MSTRG.183317"; transcript_id "MSTRG.183317.192"; exon_number "5";
chr8	StringTie	exon	17753717	17755961	1000	-	.	gene_id "MSTRG.183317"; transcript_id "MSTRG.183317.192"; exon_number "6";
chr8	StringTie	exon	17758019	17758207	1000	-	.	gene_id "MSTRG.183317"; transcript_id "MSTRG.183317.192"; exon_number "7";
chr8	StringTie	transcript	17713151	17744040	1000	-	.	gene_id "MSTRG.183317"; transcript_id "MSTRG.183317.193";
chr8	StringTie	exon	17713151	17713252	1000	-	.	gene_id "MSTRG.183317"; transcript_id "MSTRG.183317.193"; exon_number "1";
chr8	StringTie	exon	17715767	17715901	1000	-	.	gene_id "MSTRG.183317"; transcript_id "MSTRG.183317.193"; exon_number "2";
chr8	StringTie	exon	17723672	17723833	1000	-	.	gene_id "MSTRG.183317"; transcript_id "MSTRG.183317.193"; exon_number "3";
chr8	StringTie	exon	17743604	17743799	1000	-	.	gene_id "MSTRG.183317"; transcript_id "MSTRG.183317.193"; exon_number "4";
chr8	StringTie	exon	17743947	17744040	1000	-	.	gene_id "MSTRG.183317"; transcript_id "MSTRG.183317.193"; exon_number "5";
chr8	StringTie	transcript	17713210	17758029	1000	-	.	gene_id "MSTRG.183317"; transcript_id "MSTRG.183317.194";
chr8	StringTie	exon	17713210	17713252	1000	-	.	gene_id "MSTRG.183317"; transcript_id "MSTRG.183317.194"; exon_number "1";
chr8	StringTie	exon	17715767	17715901	1000	-	.	gene_id "MSTRG.183317"; transcript_id "MSTRG.183317.194"; exon_number "2";
chr8	StringTie	exon	17723672	17723833	1000	-	.	gene_id "MSTRG.183317"; transcript_id "MSTRG.183317.194"; exon_number "3";
chr8	StringTie	exon	17740395	17740623	1000	-	.	gene_id "MSTRG.183317"; transcript_id "MSTRG.183317.194"; exon_number "4";
chr8	StringTie	exon	17743604	17743799	1000	-	.	gene_id "MSTRG.183317"; transcript_id "MSTRG.183317.194"; exon_number "5";
chr8	StringTie	exon	17753717	17755961	1000	-	.	gene_id "MSTRG.183317"; transcript_id "MSTRG.183317.194"; exon_number "6";
chr8	StringTie	exon	17758015	17758029	1000	-	.	gene_id "MSTRG.183317"; transcript_id "MSTRG.183317.194"; exon_number "7";
chr8	StringTie	transcript	17738452	17780962	1000	-	.	gene_id "MSTRG.183317"; transcript_id "MSTRG.183317.196";
chr8	StringTie	exon	17738452	17739137	1000	-	.	gene_id "MSTRG.183317"; transcript_id "MSTRG.183317.196"; exon_number "1";
chr8	StringTie	exon	17743604	17743799	1000	-	.	gene_id "MSTRG.183317"; transcript_id "MSTRG.183317.196"; exon_number "2";
chr8	StringTie	exon	17753717	17755961	1000	-	.	gene_id "MSTRG.183317"; transcript_id "MSTRG.183317.196"; exon_number "3";
chr8	StringTie	exon	17780877	17780962	1000	-	.	gene_id "MSTRG.183317"; transcript_id "MSTRG.183317.196"; exon_number "4";
chr8	StringTie	transcript	17738537	17770581	1000	-	.	gene_id "MSTRG.183317"; transcript_id "MSTRG.183317.197";
chr8	StringTie	exon	17738537	17739137	1000	-	.	gene_id "MSTRG.183317"; transcript_id "MSTRG.183317.197"; exon_number "1";
chr8	StringTie	exon	17743604	17743799	1000	-	.	gene_id "MSTRG.183317"; transcript_id "MSTRG.183317.197"; exon_number "2";
chr8	StringTie	exon	17753717	17755961	1000	-	.	gene_id "MSTRG.183317"; transcript_id "MSTRG.183317.197"; exon_number "3";
chr8	StringTie	exon	17758140	17758204	1000	-	.	gene_id "MSTRG.183317"; transcript_id "MSTRG.183317.197"; exon_number "4";
chr8	StringTie	exon	17770429	17770581	1000	-	.	gene_id "MSTRG.183317"; transcript_id "MSTRG.183317.197"; exon_number "5";
chr8	StringTie	transcript	17738583	17758199	1000	-	.	gene_id "MSTRG.183317"; transcript_id "MSTRG.183317.198";
chr8	StringTie	exon	17738583	17739137	1000	-	.	gene_id "MSTRG.183317"; transcript_id "MSTRG.183317.198"; exon_number "1";
chr8	StringTie	exon	17743604	17743799	1000	-	.	gene_id "MSTRG.183317"; transcript_id "MSTRG.183317.198"; exon_number "2";
chr8	StringTie	exon	17753717	17755961	1000	-	.	gene_id "MSTRG.183317"; transcript_id "MSTRG.183317.198"; exon_number "3";
chr8	StringTie	exon	17758015	17758199	1000	-	.	gene_id "MSTRG.183317"; transcript_id "MSTRG.183317.198"; exon_number "4";
chr8	StringTie	transcript	17739009	17756116	1000	-	.	gene_id "MSTRG.183317"; transcript_id "MSTRG.183317.199";
chr8	StringTie	exon	17739009	17739115	1000	-	.	gene_id "MSTRG.183317"; transcript_id "MSTRG.183317.199"; exon_number "1";
chr8	StringTie	exon	17743604	17743799	1000	-	.	gene_id "MSTRG.183317"; transcript_id "MSTRG.183317.199"; exon_number "2";
chr8	StringTie	exon	17753717	17756116	1000	-	.	gene_id "MSTRG.183317"; transcript_id "MSTRG.183317.199"; exon_number "3";
chr8	StringTie	transcript	17643184	17760159	1000	-	.	gene_id "MSTRG.183317"; transcript_id "MSTRG.183317.2";
chr8	StringTie	exon	17643184	17646139	1000	-	.	gene_id "MSTRG.183317"; transcript_id "MSTRG.183317.2"; exon_number "1";
chr8	StringTie	exon	17646982	17647079	1000	-	.	gene_id "MSTRG.183317"; transcript_id "MSTRG.183317.2"; exon_number "2";
chr8	StringTie	exon	17649846	17649962	1000	-	.	gene_id "MSTRG.183317"; transcript_id "MSTRG.183317.2"; exon_number "3";
chr8	StringTie	exon	17653186	17653281	1000	-	.	gene_id "MSTRG.183317"; transcript_id "MSTRG.183317.2"; exon_number "4";
chr8	StringTie	exon	17653425	17653498	1000	-	.	gene_id "MSTRG.183317"; transcript_id "MSTRG.183317.2"; exon_number "5";
chr8	StringTie	exon	17654561	17656065	1000	-	.	gene_id "MSTRG.183317"; transcript_id "MSTRG.183317.2"; exon_number "6";
chr8	StringTie	exon	17675186	17675252	1000	-	.	gene_id "MSTRG.183317"; transcript_id "MSTRG.183317.2"; exon_number "7";
chr8	StringTie	exon	17684328	17684542	1000	-	.	gene_id "MSTRG.183317"; transcript_id "MSTRG.183317.2"; exon_number "8";
chr8	StringTie	exon	17713214	17713252	1000	-	.	gene_id "MSTRG.183317"; transcript_id "MSTRG.183317.2"; exon_number "9";
chr8	StringTie	exon	17715767	17715901	1000	-	.	gene_id "MSTRG.183317"; transcript_id "MSTRG.183317.2"; exon_number "10";
chr8	StringTie	exon	17723672	17723833	1000	-	.	gene_id "MSTRG.183317"; transcript_id "MSTRG.183317.2"; exon_number "11";
chr8	StringTie	exon	17743604	17743799	1000	-	.	gene_id "MSTRG.183317"; transcript_id "MSTRG.183317.2"; exon_number "12";
chr8	StringTie	exon	17753717	17755961	1000	-	.	gene_id "MSTRG.183317"; transcript_id "MSTRG.183317.2"; exon_number "13";
chr8	StringTie	exon	17758140	17758204	1000	-	.	gene_id "MSTRG.183317"; transcript_id "MSTRG.183317.2"; exon_number "14";
chr8	StringTie	exon	17760133	17760159	1000	-	.	gene_id "MSTRG.183317"; transcript_id "MSTRG.183317.2"; exon_number "15";
chr8	StringTie	transcript	17643399	17758543	1000	-	.	gene_id "MSTRG.183317"; transcript_id "MSTRG.183317.20";
chr8	StringTie	exon	17643399	17646139	1000	-	.	gene_id "MSTRG.183317"; transcript_id "MSTRG.183317.20"; exon_number "1";
chr8	StringTie	exon	17646982	17647079	1000	-	.	gene_id "MSTRG.183317"; transcript_id "MSTRG.183317.20"; exon_number "2";
chr8	StringTie	exon	17649846	17649962	1000	-	.	gene_id "MSTRG.183317"; transcript_id "MSTRG.183317.20"; exon_number "3";
chr8	StringTie	exon	17653186	17653281	1000	-	.	gene_id "MSTRG.183317"; transcript_id "MSTRG.183317.20"; exon_number "4";
chr8	StringTie	exon	17653425	17653498	1000	-	.	gene_id "MSTRG.183317"; transcript_id "MSTRG.183317.20"; exon_number "5";
chr8	StringTie	exon	17654561	17654666	1000	-	.	gene_id "MSTRG.183317"; transcript_id "MSTRG.183317.20"; exon_number "6";
chr8	StringTie	exon	17655863	17656065	1000	-	.	gene_id "MSTRG.183317"; transcript_id "MSTRG.183317.20"; exon_number "7";
chr8	StringTie	exon	17675186	17675252	1000	-	.	gene_id "MSTRG.183317"; transcript_id "MSTRG.183317.20"; exon_number "8";
chr8	StringTie	exon	17684328	17684542	1000	-	.	gene_id "MSTRG.183317"; transcript_id "MSTRG.183317.20"; exon_number "9";
chr8	StringTie	exon	17697257	17697742	1000	-	.	gene_id "MSTRG.183317"; transcript_id "MSTRG.183317.20"; exon_number "10";
chr8	StringTie	exon	17709720	17709841	1000	-	.	gene_id "MSTRG.183317"; transcript_id "MSTRG.183317.20"; exon_number "11";
chr8	StringTie	exon	17713214	17713252	1000	-	.	gene_id "MSTRG.183317"; transcript_id "MSTRG.183317.20"; exon_number "12";
chr8	StringTie	exon	17715767	17715901	1000	-	.	gene_id "MSTRG.183317"; transcript_id "MSTRG.183317.20"; exon_number "13";
chr8	StringTie	exon	17723672	17723833	1000	-	.	gene_id "MSTRG.183317"; transcript_id "MSTRG.183317.20"; exon_number "14";
chr8	StringTie	exon	17743604	17743799	1000	-	.	gene_id "MSTRG.183317"; transcript_id "MSTRG.183317.20"; exon_number "15";
chr8	StringTie	exon	17753717	17757044	1000	-	.	gene_id "MSTRG.183317"; transcript_id "MSTRG.183317.20"; exon_number "16";
chr8	StringTie	exon	17758015	17758543	1000	-	.	gene_id "MSTRG.183317"; transcript_id "MSTRG.183317.20"; exon_number "17";
chr8	StringTie	transcript	17739026	17757375	1000	-	.	gene_id "MSTRG.183317"; transcript_id "MSTRG.183317.200";
chr8	StringTie	exon	17739026	17739137	1000	-	.	gene_id "MSTRG.183317"; transcript_id "MSTRG.183317.200"; exon_number "1";
chr8	StringTie	exon	17743604	17743799	1000	-	.	gene_id "MSTRG.183317"; transcript_id "MSTRG.183317.200"; exon_number "2";
chr8	StringTie	exon	17753717	17755961	1000	-	.	gene_id "MSTRG.183317"; transcript_id "MSTRG.183317.200"; exon_number "3";
chr8	StringTie	exon	17757316	17757375	1000	-	.	gene_id "MSTRG.183317"; transcript_id "MSTRG.183317.200"; exon_number "4";
chr8	StringTie	transcript	17739078	17758049	1000	-	.	gene_id "MSTRG.183317"; transcript_id "MSTRG.183317.201";
chr8	StringTie	exon	17739078	17739137	1000	-	.	gene_id "MSTRG.183317"; transcript_id "MSTRG.183317.201"; exon_number "1";
chr8	StringTie	exon	17743604	17743799	1000	-	.	gene_id "MSTRG.183317"; transcript_id "MSTRG.183317.201"; exon_number "2";
chr8	StringTie	exon	17753717	17755961	1000	-	.	gene_id "MSTRG.183317"; transcript_id "MSTRG.183317.201"; exon_number "3";
chr8	StringTie	exon	17758019	17758049	1000	-	.	gene_id "MSTRG.183317"; transcript_id "MSTRG.183317.201"; exon_number "4";
chr8	StringTie	transcript	17739437	17755966	1000	-	.	gene_id "MSTRG.183317"; transcript_id "MSTRG.183317.202";
chr8	StringTie	exon	17739437	17739466	1000	-	.	gene_id "MSTRG.183317"; transcript_id "MSTRG.183317.202"; exon_number "1";
chr8	StringTie	exon	17743604	17743799	1000	-	.	gene_id "MSTRG.183317"; transcript_id "MSTRG.183317.202"; exon_number "2";
chr8	StringTie	exon	17753717	17755966	1000	-	.	gene_id "MSTRG.183317"; transcript_id "MSTRG.183317.202"; exon_number "3";
chr8	StringTie	transcript	17740587	17780962	1000	-	.	gene_id "MSTRG.183317"; transcript_id "MSTRG.183317.203";
chr8	StringTie	exon	17740587	17740623	1000	-	.	gene_id "MSTRG.183317"; transcript_id "MSTRG.183317.203"; exon_number "1";
chr8	StringTie	exon	17743604	17743799	1000	-	.	gene_id "MSTRG.183317"; transcript_id "MSTRG.183317.203"; exon_number "2";
chr8	StringTie	exon	17753717	17755961	1000	-	.	gene_id "MSTRG.183317"; transcript_id "MSTRG.183317.203"; exon_number "3";
chr8	StringTie	exon	17780877	17780962	1000	-	.	gene_id "MSTRG.183317"; transcript_id "MSTRG.183317.203"; exon_number "4";
chr8	StringTie	transcript	17785673	17801324	1000	-	.	gene_id "MSTRG.183317"; transcript_id "MSTRG.183317.206";
chr8	StringTie	exon	17785673	17785776	1000	-	.	gene_id "MSTRG.183317"; transcript_id "MSTRG.183317.206"; exon_number "1";
chr8	StringTie	exon	17786340	17786459	1000	-	.	gene_id "MSTRG.183317"; transcript_id "MSTRG.183317.206"; exon_number "2";
chr8	StringTie	exon	17801061	17801324	1000	-	.	gene_id "MSTRG.183317"; transcript_id "MSTRG.183317.206"; exon_number "3";
chr8	StringTie	transcript	17786339	17801206	1000	-	.	gene_id "MSTRG.183317"; transcript_id "MSTRG.183317.207";
chr8	StringTie	exon	17786339	17786437	1000	-	.	gene_id "MSTRG.183317"; transcript_id "MSTRG.183317.207"; exon_number "1";
chr8	StringTie	exon	17801061	17801206	1000	-	.	gene_id "MSTRG.183317"; transcript_id "MSTRG.183317.207"; exon_number "2";
chr8	StringTie	transcript	17786339	17792804	1000	-	.	gene_id "MSTRG.183317"; transcript_id "MSTRG.183317.208";
chr8	StringTie	exon	17786339	17786459	1000	-	.	gene_id "MSTRG.183317"; transcript_id "MSTRG.183317.208"; exon_number "1";
chr8	StringTie	exon	17792480	17792804	1000	-	.	gene_id "MSTRG.183317"; transcript_id "MSTRG.183317.208"; exon_number "2";
chr8	StringTie	transcript	17786339	17792851	1000	-	.	gene_id "MSTRG.183317"; transcript_id "MSTRG.183317.209";
chr8	StringTie	exon	17786339	17786459	1000	-	.	gene_id "MSTRG.183317"; transcript_id "MSTRG.183317.209"; exon_number "1";
chr8	StringTie	exon	17790223	17790342	1000	-	.	gene_id "MSTRG.183317"; transcript_id "MSTRG.183317.209"; exon_number "2";
chr8	StringTie	exon	17792480	17792851	1000	-	.	gene_id "MSTRG.183317"; transcript_id "MSTRG.183317.209"; exon_number "3";
chr8	StringTie	transcript	17643404	17758256	1000	-	.	gene_id "MSTRG.183317"; transcript_id "MSTRG.183317.21";
chr8	StringTie	exon	17643404	17646139	1000	-	.	gene_id "MSTRG.183317"; transcript_id "MSTRG.183317.21"; exon_number "1";
chr8	StringTie	exon	17646982	17647079	1000	-	.	gene_id "MSTRG.183317"; transcript_id "MSTRG.183317.21"; exon_number "2";
chr8	StringTie	exon	17649846	17649962	1000	-	.	gene_id "MSTRG.183317"; transcript_id "MSTRG.183317.21"; exon_number "3";
chr8	StringTie	exon	17653186	17653281	1000	-	.	gene_id "MSTRG.183317"; transcript_id "MSTRG.183317.21"; exon_number "4";
chr8	StringTie	exon	17653425	17653498	1000	-	.	gene_id "MSTRG.183317"; transcript_id "MSTRG.183317.21"; exon_number "5";
chr8	StringTie	exon	17654561	17654666	1000	-	.	gene_id "MSTRG.183317"; transcript_id "MSTRG.183317.21"; exon_number "6";
chr8	StringTie	exon	17655863	17656065	1000	-	.	gene_id "MSTRG.183317"; transcript_id "MSTRG.183317.21"; exon_number "7";
chr8	StringTie	exon	17675186	17675252	1000	-	.	gene_id "MSTRG.183317"; transcript_id "MSTRG.183317.21"; exon_number "8";
chr8	StringTie	exon	17684328	17684542	1000	-	.	gene_id "MSTRG.183317"; transcript_id "MSTRG.183317.21"; exon_number "9";
chr8	StringTie	exon	17692142	17692504	1000	-	.	gene_id "MSTRG.183317"; transcript_id "MSTRG.183317.21"; exon_number "10";
chr8	StringTie	exon	17713214	17713252	1000	-	.	gene_id "MSTRG.183317"; transcript_id "MSTRG.183317.21"; exon_number "11";
chr8	StringTie	exon	17715767	17715901	1000	-	.	gene_id "MSTRG.183317"; transcript_id "MSTRG.183317.21"; exon_number "12";
chr8	StringTie	exon	17723672	17723833	1000	-	.	gene_id "MSTRG.183317"; transcript_id "MSTRG.183317.21"; exon_number "13";
chr8	StringTie	exon	17743604	17743799	1000	-	.	gene_id "MSTRG.183317"; transcript_id "MSTRG.183317.21"; exon_number "14";
chr8	StringTie	exon	17753717	17755961	1000	-	.	gene_id "MSTRG.183317"; transcript_id "MSTRG.183317.21"; exon_number "15";
chr8	StringTie	exon	17758019	17758256	1000	-	.	gene_id "MSTRG.183317"; transcript_id "MSTRG.183317.21"; exon_number "16";
chr8	StringTie	transcript	17786342	17801302	1000	-	.	gene_id "MSTRG.183317"; transcript_id "MSTRG.183317.210";
chr8	StringTie	exon	17786342	17786459	1000	-	.	gene_id "MSTRG.183317"; transcript_id "MSTRG.183317.210"; exon_number "1";
chr8	StringTie	exon	17795496	17795553	1000	-	.	gene_id "MSTRG.183317"; transcript_id "MSTRG.183317.210"; exon_number "2";
chr8	StringTie	exon	17801061	17801302	1000	-	.	gene_id "MSTRG.183317"; transcript_id "MSTRG.183317.210"; exon_number "3";
chr8	StringTie	transcript	17790081	17801283	1000	-	.	gene_id "MSTRG.183317"; transcript_id "MSTRG.183317.211";
chr8	StringTie	exon	17790081	17790342	1000	-	.	gene_id "MSTRG.183317"; transcript_id "MSTRG.183317.211"; exon_number "1";
chr8	StringTie	exon	17790862	17790958	1000	-	.	gene_id "MSTRG.183317"; transcript_id "MSTRG.183317.211"; exon_number "2";
chr8	StringTie	exon	17801061	17801283	1000	-	.	gene_id "MSTRG.183317"; transcript_id "MSTRG.183317.211"; exon_number "3";
chr8	StringTie	transcript	17801741	17809212	1000	-	.	gene_id "MSTRG.183317"; transcript_id "MSTRG.183317.212";
chr8	StringTie	exon	17801741	17804448	1000	-	.	gene_id "MSTRG.183317"; transcript_id "MSTRG.183317.212"; exon_number "1";
chr8	StringTie	exon	17805871	17809212	1000	-	.	gene_id "MSTRG.183317"; transcript_id "MSTRG.183317.212"; exon_number "2";
chr8	StringTie	transcript	17804349	17805929	1000	-	.	gene_id "MSTRG.183317"; transcript_id "MSTRG.183317.213";
chr8	StringTie	exon	17804349	17804448	1000	-	.	gene_id "MSTRG.183317"; transcript_id "MSTRG.183317.213"; exon_number "1";
chr8	StringTie	exon	17804768	17804821	1000	-	.	gene_id "MSTRG.183317"; transcript_id "MSTRG.183317.213"; exon_number "2";
chr8	StringTie	exon	17805871	17805929	1000	-	.	gene_id "MSTRG.183317"; transcript_id "MSTRG.183317.213"; exon_number "3";
chr8	StringTie	transcript	17643405	17757040	1000	-	.	gene_id "MSTRG.183317"; transcript_id "MSTRG.183317.22";
chr8	StringTie	exon	17643405	17646139	1000	-	.	gene_id "MSTRG.183317"; transcript_id "MSTRG.183317.22"; exon_number "1";
chr8	StringTie	exon	17646982	17647079	1000	-	.	gene_id "MSTRG.183317"; transcript_id "MSTRG.183317.22"; exon_number "2";
chr8	StringTie	exon	17649846	17649962	1000	-	.	gene_id "MSTRG.183317"; transcript_id "MSTRG.183317.22"; exon_number "3";
chr8	StringTie	exon	17653186	17653281	1000	-	.	gene_id "MSTRG.183317"; transcript_id "MSTRG.183317.22"; exon_number "4";
chr8	StringTie	exon	17653425	17653498	1000	-	.	gene_id "MSTRG.183317"; transcript_id "MSTRG.183317.22"; exon_number "5";
chr8	StringTie	exon	17654561	17654666	1000	-	.	gene_id "MSTRG.183317"; transcript_id "MSTRG.183317.22"; exon_number "6";
chr8	StringTie	exon	17655863	17656065	1000	-	.	gene_id "MSTRG.183317"; transcript_id "MSTRG.183317.22"; exon_number "7";
chr8	StringTie	exon	17675186	17675252	1000	-	.	gene_id "MSTRG.183317"; transcript_id "MSTRG.183317.22"; exon_number "8";
chr8	StringTie	exon	17684328	17684542	1000	-	.	gene_id "MSTRG.183317"; transcript_id "MSTRG.183317.22"; exon_number "9";
chr8	StringTie	exon	17713214	17713252	1000	-	.	gene_id "MSTRG.183317"; transcript_id "MSTRG.183317.22"; exon_number "10";
chr8	StringTie	exon	17715767	17715901	1000	-	.	gene_id "MSTRG.183317"; transcript_id "MSTRG.183317.22"; exon_number "11";
chr8	StringTie	exon	17743604	17743799	1000	-	.	gene_id "MSTRG.183317"; transcript_id "MSTRG.183317.22"; exon_number "12";
chr8	StringTie	exon	17753717	17755961	1000	-	.	gene_id "MSTRG.183317"; transcript_id "MSTRG.183317.22"; exon_number "13";
chr8	StringTie	exon	17756878	17757040	1000	-	.	gene_id "MSTRG.183317"; transcript_id "MSTRG.183317.22"; exon_number "14";
chr8	StringTie	transcript	17643431	17758195	1000	-	.	gene_id "MSTRG.183317"; transcript_id "MSTRG.183317.23";
chr8	StringTie	exon	17643431	17646139	1000	-	.	gene_id "MSTRG.183317"; transcript_id "MSTRG.183317.23"; exon_number "1";
chr8	StringTie	exon	17646982	17647079	1000	-	.	gene_id "MSTRG.183317"; transcript_id "MSTRG.183317.23"; exon_number "2";
chr8	StringTie	exon	17649846	17649962	1000	-	.	gene_id "MSTRG.183317"; transcript_id "MSTRG.183317.23"; exon_number "3";
chr8	StringTie	exon	17653186	17653281	1000	-	.	gene_id "MSTRG.183317"; transcript_id "MSTRG.183317.23"; exon_number "4";
chr8	StringTie	exon	17653425	17653498	1000	-	.	gene_id "MSTRG.183317"; transcript_id "MSTRG.183317.23"; exon_number "5";
chr8	StringTie	exon	17654561	17654666	1000	-	.	gene_id "MSTRG.183317"; transcript_id "MSTRG.183317.23"; exon_number "6";
chr8	StringTie	exon	17655863	17656065	1000	-	.	gene_id "MSTRG.183317"; transcript_id "MSTRG.183317.23"; exon_number "7";
chr8	StringTie	exon	17675186	17675252	1000	-	.	gene_id "MSTRG.183317"; transcript_id "MSTRG.183317.23"; exon_number "8";
chr8	StringTie	exon	17684328	17684542	1000	-	.	gene_id "MSTRG.183317"; transcript_id "MSTRG.183317.23"; exon_number "9";
chr8	StringTie	exon	17692142	17692504	1000	-	.	gene_id "MSTRG.183317"; transcript_id "MSTRG.183317.23"; exon_number "10";
chr8	StringTie	exon	17713214	17713252	1000	-	.	gene_id "MSTRG.183317"; transcript_id "MSTRG.183317.23"; exon_number "11";
chr8	StringTie	exon	17715767	17715901	1000	-	.	gene_id "MSTRG.183317"; transcript_id "MSTRG.183317.23"; exon_number "12";
chr8	StringTie	exon	17723672	17723833	1000	-	.	gene_id "MSTRG.183317"; transcript_id "MSTRG.183317.23"; exon_number "13";
chr8	StringTie	exon	17743604	17743799	1000	-	.	gene_id "MSTRG.183317"; transcript_id "MSTRG.183317.23"; exon_number "14";
chr8	StringTie	exon	17753717	17755961	1000	-	.	gene_id "MSTRG.183317"; transcript_id "MSTRG.183317.23"; exon_number "15";
chr8	StringTie	exon	17758140	17758195	1000	-	.	gene_id "MSTRG.183317"; transcript_id "MSTRG.183317.23"; exon_number "16";
chr8	StringTie	transcript	17643432	17722142	1000	-	.	gene_id "MSTRG.183317"; transcript_id "MSTRG.183317.24";
chr8	StringTie	exon	17643432	17646135	1000	-	.	gene_id "MSTRG.183317"; transcript_id "MSTRG.183317.24"; exon_number "1";
chr8	StringTie	exon	17646982	17647079	1000	-	.	gene_id "MSTRG.183317"; transcript_id "MSTRG.183317.24"; exon_number "2";
chr8	StringTie	exon	17649846	17649962	1000	-	.	gene_id "MSTRG.183317"; transcript_id "MSTRG.183317.24"; exon_number "3";
chr8	StringTie	exon	17653186	17653281	1000	-	.	gene_id "MSTRG.183317"; transcript_id "MSTRG.183317.24"; exon_number "4";
chr8	StringTie	exon	17653425	17653498	1000	-	.	gene_id "MSTRG.183317"; transcript_id "MSTRG.183317.24"; exon_number "5";
chr8	StringTie	exon	17654561	17654666	1000	-	.	gene_id "MSTRG.183317"; transcript_id "MSTRG.183317.24"; exon_number "6";
chr8	StringTie	exon	17655863	17656065	1000	-	.	gene_id "MSTRG.183317"; transcript_id "MSTRG.183317.24"; exon_number "7";
chr8	StringTie	exon	17675186	17675252	1000	-	.	gene_id "MSTRG.183317"; transcript_id "MSTRG.183317.24"; exon_number "8";
chr8	StringTie	exon	17684328	17684542	1000	-	.	gene_id "MSTRG.183317"; transcript_id "MSTRG.183317.24"; exon_number "9";
chr8	StringTie	exon	17713214	17713252	1000	-	.	gene_id "MSTRG.183317"; transcript_id "MSTRG.183317.24"; exon_number "10";
chr8	StringTie	exon	17715767	17715901	1000	-	.	gene_id "MSTRG.183317"; transcript_id "MSTRG.183317.24"; exon_number "11";
chr8	StringTie	exon	17721712	17722142	1000	-	.	gene_id "MSTRG.183317"; transcript_id "MSTRG.183317.24"; exon_number "12";
chr8	StringTie	transcript	17643439	17758207	1000	-	.	gene_id "MSTRG.183317"; transcript_id "MSTRG.183317.25";
chr8	StringTie	exon	17643439	17646139	1000	-	.	gene_id "MSTRG.183317"; transcript_id "MSTRG.183317.25"; exon_number "1";
chr8	StringTie	exon	17646982	17647079	1000	-	.	gene_id "MSTRG.183317"; transcript_id "MSTRG.183317.25"; exon_number "2";
chr8	StringTie	exon	17649846	17649962	1000	-	.	gene_id "MSTRG.183317"; transcript_id "MSTRG.183317.25"; exon_number "3";
chr8	StringTie	exon	17653186	17653281	1000	-	.	gene_id "MSTRG.183317"; transcript_id "MSTRG.183317.25"; exon_number "4";
chr8	StringTie	exon	17653425	17653498	1000	-	.	gene_id "MSTRG.183317"; transcript_id "MSTRG.183317.25"; exon_number "5";
chr8	StringTie	exon	17654561	17654666	1000	-	.	gene_id "MSTRG.183317"; transcript_id "MSTRG.183317.25"; exon_number "6";
chr8	StringTie	exon	17655863	17656065	1000	-	.	gene_id "MSTRG.183317"; transcript_id "MSTRG.183317.25"; exon_number "7";
chr8	StringTie	exon	17675186	17675252	1000	-	.	gene_id "MSTRG.183317"; transcript_id "MSTRG.183317.25"; exon_number "8";
chr8	StringTie	exon	17684328	17684542	1000	-	.	gene_id "MSTRG.183317"; transcript_id "MSTRG.183317.25"; exon_number "9";
chr8	StringTie	exon	17691305	17691364	1000	-	.	gene_id "MSTRG.183317"; transcript_id "MSTRG.183317.25"; exon_number "10";
chr8	StringTie	exon	17691969	17692504	1000	-	.	gene_id "MSTRG.183317"; transcript_id "MSTRG.183317.25"; exon_number "11";
chr8	StringTie	exon	17713214	17713252	1000	-	.	gene_id "MSTRG.183317"; transcript_id "MSTRG.183317.25"; exon_number "12";
chr8	StringTie	exon	17715767	17715901	1000	-	.	gene_id "MSTRG.183317"; transcript_id "MSTRG.183317.25"; exon_number "13";
chr8	StringTie	exon	17723672	17723833	1000	-	.	gene_id "MSTRG.183317"; transcript_id "MSTRG.183317.25"; exon_number "14";
chr8	StringTie	exon	17743604	17743799	1000	-	.	gene_id "MSTRG.183317"; transcript_id "MSTRG.183317.25"; exon_number "15";
chr8	StringTie	exon	17753717	17755961	1000	-	.	gene_id "MSTRG.183317"; transcript_id "MSTRG.183317.25"; exon_number "16";
chr8	StringTie	exon	17758019	17758207	1000	-	.	gene_id "MSTRG.183317"; transcript_id "MSTRG.183317.25"; exon_number "17";
chr8	StringTie	transcript	17643439	17692870	1000	-	.	gene_id "MSTRG.183317"; transcript_id "MSTRG.183317.26";
chr8	StringTie	exon	17643439	17646139	1000	-	.	gene_id "MSTRG.183317"; transcript_id "MSTRG.183317.26"; exon_number "1";
chr8	StringTie	exon	17646982	17647079	1000	-	.	gene_id "MSTRG.183317"; transcript_id "MSTRG.183317.26"; exon_number "2";
chr8	StringTie	exon	17649846	17649962	1000	-	.	gene_id "MSTRG.183317"; transcript_id "MSTRG.183317.26"; exon_number "3";
chr8	StringTie	exon	17653186	17653281	1000	-	.	gene_id "MSTRG.183317"; transcript_id "MSTRG.183317.26"; exon_number "4";
chr8	StringTie	exon	17653425	17653498	1000	-	.	gene_id "MSTRG.183317"; transcript_id "MSTRG.183317.26"; exon_number "5";
chr8	StringTie	exon	17654561	17654666	1000	-	.	gene_id "MSTRG.183317"; transcript_id "MSTRG.183317.26"; exon_number "6";
chr8	StringTie	exon	17655863	17656065	1000	-	.	gene_id "MSTRG.183317"; transcript_id "MSTRG.183317.26"; exon_number "7";
chr8	StringTie	exon	17675186	17675252	1000	-	.	gene_id "MSTRG.183317"; transcript_id "MSTRG.183317.26"; exon_number "8";
chr8	StringTie	exon	17684328	17684542	1000	-	.	gene_id "MSTRG.183317"; transcript_id "MSTRG.183317.26"; exon_number "9";
chr8	StringTie	exon	17691305	17691364	1000	-	.	gene_id "MSTRG.183317"; transcript_id "MSTRG.183317.26"; exon_number "10";
chr8	StringTie	exon	17692142	17692870	1000	-	.	gene_id "MSTRG.183317"; transcript_id "MSTRG.183317.26"; exon_number "11";
chr8	StringTie	transcript	17643439	17697998	1000	-	.	gene_id "MSTRG.183317"; transcript_id "MSTRG.183317.27";
chr8	StringTie	exon	17643439	17646139	1000	-	.	gene_id "MSTRG.183317"; transcript_id "MSTRG.183317.27"; exon_number "1";
chr8	StringTie	exon	17646982	17647079	1000	-	.	gene_id "MSTRG.183317"; transcript_id "MSTRG.183317.27"; exon_number "2";
chr8	StringTie	exon	17649846	17649962	1000	-	.	gene_id "MSTRG.183317"; transcript_id "MSTRG.183317.27"; exon_number "3";
chr8	StringTie	exon	17653186	17653281	1000	-	.	gene_id "MSTRG.183317"; transcript_id "MSTRG.183317.27"; exon_number "4";
chr8	StringTie	exon	17653425	17653498	1000	-	.	gene_id "MSTRG.183317"; transcript_id "MSTRG.183317.27"; exon_number "5";
chr8	StringTie	exon	17654561	17654666	1000	-	.	gene_id "MSTRG.183317"; transcript_id "MSTRG.183317.27"; exon_number "6";
chr8	StringTie	exon	17655863	17656065	1000	-	.	gene_id "MSTRG.183317"; transcript_id "MSTRG.183317.27"; exon_number "7";
chr8	StringTie	exon	17675186	17675252	1000	-	.	gene_id "MSTRG.183317"; transcript_id "MSTRG.183317.27"; exon_number "8";
chr8	StringTie	exon	17684328	17684542	1000	-	.	gene_id "MSTRG.183317"; transcript_id "MSTRG.183317.27"; exon_number "9";
chr8	StringTie	exon	17695372	17695474	1000	-	.	gene_id "MSTRG.183317"; transcript_id "MSTRG.183317.27"; exon_number "10";
chr8	StringTie	exon	17697257	17697998	1000	-	.	gene_id "MSTRG.183317"; transcript_id "MSTRG.183317.27"; exon_number "11";
chr8	StringTie	transcript	17643440	17800917	1000	-	.	gene_id "MSTRG.183317"; transcript_id "MSTRG.183317.28";
chr8	StringTie	exon	17643440	17646135	1000	-	.	gene_id "MSTRG.183317"; transcript_id "MSTRG.183317.28"; exon_number "1";
chr8	StringTie	exon	17646982	17647079	1000	-	.	gene_id "MSTRG.183317"; transcript_id "MSTRG.183317.28"; exon_number "2";
chr8	StringTie	exon	17649846	17649962	1000	-	.	gene_id "MSTRG.183317"; transcript_id "MSTRG.183317.28"; exon_number "3";
chr8	StringTie	exon	17653186	17653281	1000	-	.	gene_id "MSTRG.183317"; transcript_id "MSTRG.183317.28"; exon_number "4";
chr8	StringTie	exon	17653425	17653498	1000	-	.	gene_id "MSTRG.183317"; transcript_id "MSTRG.183317.28"; exon_number "5";
chr8	StringTie	exon	17654561	17654666	1000	-	.	gene_id "MSTRG.183317"; transcript_id "MSTRG.183317.28"; exon_number "6";
chr8	StringTie	exon	17655863	17656065	1000	-	.	gene_id "MSTRG.183317"; transcript_id "MSTRG.183317.28"; exon_number "7";
chr8	StringTie	exon	17675186	17675252	1000	-	.	gene_id "MSTRG.183317"; transcript_id "MSTRG.183317.28"; exon_number "8";
chr8	StringTie	exon	17684328	17684542	1000	-	.	gene_id "MSTRG.183317"; transcript_id "MSTRG.183317.28"; exon_number "9";
chr8	StringTie	exon	17713214	17713252	1000	-	.	gene_id "MSTRG.183317"; transcript_id "MSTRG.183317.28"; exon_number "10";
chr8	StringTie	exon	17715767	17715901	1000	-	.	gene_id "MSTRG.183317"; transcript_id "MSTRG.183317.28"; exon_number "11";
chr8	StringTie	exon	17723672	17723833	1000	-	.	gene_id "MSTRG.183317"; transcript_id "MSTRG.183317.28"; exon_number "12";
chr8	StringTie	exon	17743604	17743799	1000	-	.	gene_id "MSTRG.183317"; transcript_id "MSTRG.183317.28"; exon_number "13";
chr8	StringTie	exon	17753717	17755961	1000	-	.	gene_id "MSTRG.183317"; transcript_id "MSTRG.183317.28"; exon_number "14";
chr8	StringTie	exon	17800598	17800917	1000	-	.	gene_id "MSTRG.183317"; transcript_id "MSTRG.183317.28"; exon_number "15";
chr8	StringTie	transcript	17643446	17758135	1000	-	.	gene_id "MSTRG.183317"; transcript_id "MSTRG.183317.29";
chr8	StringTie	exon	17643446	17646139	1000	-	.	gene_id "MSTRG.183317"; transcript_id "MSTRG.183317.29"; exon_number "1";
chr8	StringTie	exon	17646982	17647079	1000	-	.	gene_id "MSTRG.183317"; transcript_id "MSTRG.183317.29"; exon_number "2";
chr8	StringTie	exon	17649846	17649962	1000	-	.	gene_id "MSTRG.183317"; transcript_id "MSTRG.183317.29"; exon_number "3";
chr8	StringTie	exon	17653186	17653281	1000	-	.	gene_id "MSTRG.183317"; transcript_id "MSTRG.183317.29"; exon_number "4";
chr8	StringTie	exon	17653425	17653498	1000	-	.	gene_id "MSTRG.183317"; transcript_id "MSTRG.183317.29"; exon_number "5";
chr8	StringTie	exon	17654561	17656065	1000	-	.	gene_id "MSTRG.183317"; transcript_id "MSTRG.183317.29"; exon_number "6";
chr8	StringTie	exon	17675186	17675252	1000	-	.	gene_id "MSTRG.183317"; transcript_id "MSTRG.183317.29"; exon_number "7";
chr8	StringTie	exon	17684328	17684542	1000	-	.	gene_id "MSTRG.183317"; transcript_id "MSTRG.183317.29"; exon_number "8";
chr8	StringTie	exon	17697257	17697742	1000	-	.	gene_id "MSTRG.183317"; transcript_id "MSTRG.183317.29"; exon_number "9";
chr8	StringTie	exon	17713214	17713252	1000	-	.	gene_id "MSTRG.183317"; transcript_id "MSTRG.183317.29"; exon_number "10";
chr8	StringTie	exon	17715767	17715901	1000	-	.	gene_id "MSTRG.183317"; transcript_id "MSTRG.183317.29"; exon_number "11";
chr8	StringTie	exon	17723672	17723833	1000	-	.	gene_id "MSTRG.183317"; transcript_id "MSTRG.183317.29"; exon_number "12";
chr8	StringTie	exon	17743604	17743799	1000	-	.	gene_id "MSTRG.183317"; transcript_id "MSTRG.183317.29"; exon_number "13";
chr8	StringTie	exon	17753717	17755961	1000	-	.	gene_id "MSTRG.183317"; transcript_id "MSTRG.183317.29"; exon_number "14";
chr8	StringTie	exon	17758115	17758135	1000	-	.	gene_id "MSTRG.183317"; transcript_id "MSTRG.183317.29"; exon_number "15";
chr8	StringTie	transcript	17643191	17758112	1000	-	.	gene_id "MSTRG.183317"; transcript_id "MSTRG.183317.3";
chr8	StringTie	exon	17643191	17646135	1000	-	.	gene_id "MSTRG.183317"; transcript_id "MSTRG.183317.3"; exon_number "1";
chr8	StringTie	exon	17646982	17647079	1000	-	.	gene_id "MSTRG.183317"; transcript_id "MSTRG.183317.3"; exon_number "2";
chr8	StringTie	exon	17649846	17649962	1000	-	.	gene_id "MSTRG.183317"; transcript_id "MSTRG.183317.3"; exon_number "3";
chr8	StringTie	exon	17653186	17653281	1000	-	.	gene_id "MSTRG.183317"; transcript_id "MSTRG.183317.3"; exon_number "4";
chr8	StringTie	exon	17653425	17653498	1000	-	.	gene_id "MSTRG.183317"; transcript_id "MSTRG.183317.3"; exon_number "5";
chr8	StringTie	exon	17654561	17654666	1000	-	.	gene_id "MSTRG.183317"; transcript_id "MSTRG.183317.3"; exon_number "6";
chr8	StringTie	exon	17655863	17656065	1000	-	.	gene_id "MSTRG.183317"; transcript_id "MSTRG.183317.3"; exon_number "7";
chr8	StringTie	exon	17675186	17675252	1000	-	.	gene_id "MSTRG.183317"; transcript_id "MSTRG.183317.3"; exon_number "8";
chr8	StringTie	exon	17684328	17684542	1000	-	.	gene_id "MSTRG.183317"; transcript_id "MSTRG.183317.3"; exon_number "9";
chr8	StringTie	exon	17691969	17692504	1000	-	.	gene_id "MSTRG.183317"; transcript_id "MSTRG.183317.3"; exon_number "10";
chr8	StringTie	exon	17713214	17713252	1000	-	.	gene_id "MSTRG.183317"; transcript_id "MSTRG.183317.3"; exon_number "11";
chr8	StringTie	exon	17715767	17715901	1000	-	.	gene_id "MSTRG.183317"; transcript_id "MSTRG.183317.3"; exon_number "12";
chr8	StringTie	exon	17723672	17723833	1000	-	.	gene_id "MSTRG.183317"; transcript_id "MSTRG.183317.3"; exon_number "13";
chr8	StringTie	exon	17743604	17743799	1000	-	.	gene_id "MSTRG.183317"; transcript_id "MSTRG.183317.3"; exon_number "14";
chr8	StringTie	exon	17753717	17755961	1000	-	.	gene_id "MSTRG.183317"; transcript_id "MSTRG.183317.3"; exon_number "15";
chr8	StringTie	exon	17758015	17758112	1000	-	.	gene_id "MSTRG.183317"; transcript_id "MSTRG.183317.3"; exon_number "16";
chr8	StringTie	transcript	17643498	17758205	1000	-	.	gene_id "MSTRG.183317"; transcript_id "MSTRG.183317.30";
chr8	StringTie	exon	17643498	17646135	1000	-	.	gene_id "MSTRG.183317"; transcript_id "MSTRG.183317.30"; exon_number "1";
chr8	StringTie	exon	17646982	17647079	1000	-	.	gene_id "MSTRG.183317"; transcript_id "MSTRG.183317.30"; exon_number "2";
chr8	StringTie	exon	17649846	17649962	1000	-	.	gene_id "MSTRG.183317"; transcript_id "MSTRG.183317.30"; exon_number "3";
chr8	StringTie	exon	17653186	17653281	1000	-	.	gene_id "MSTRG.183317"; transcript_id "MSTRG.183317.30"; exon_number "4";
chr8	StringTie	exon	17653425	17653498	1000	-	.	gene_id "MSTRG.183317"; transcript_id "MSTRG.183317.30"; exon_number "5";
chr8	StringTie	exon	17654561	17654666	1000	-	.	gene_id "MSTRG.183317"; transcript_id "MSTRG.183317.30"; exon_number "6";
chr8	StringTie	exon	17655863	17656065	1000	-	.	gene_id "MSTRG.183317"; transcript_id "MSTRG.183317.30"; exon_number "7";
chr8	StringTie	exon	17675186	17675252	1000	-	.	gene_id "MSTRG.183317"; transcript_id "MSTRG.183317.30"; exon_number "8";
chr8	StringTie	exon	17684328	17684542	1000	-	.	gene_id "MSTRG.183317"; transcript_id "MSTRG.183317.30"; exon_number "9";
chr8	StringTie	exon	17691305	17691364	1000	-	.	gene_id "MSTRG.183317"; transcript_id "MSTRG.183317.30"; exon_number "10";
chr8	StringTie	exon	17713214	17713252	1000	-	.	gene_id "MSTRG.183317"; transcript_id "MSTRG.183317.30"; exon_number "11";
chr8	StringTie	exon	17715767	17715901	1000	-	.	gene_id "MSTRG.183317"; transcript_id "MSTRG.183317.30"; exon_number "12";
chr8	StringTie	exon	17723672	17723833	1000	-	.	gene_id "MSTRG.183317"; transcript_id "MSTRG.183317.30"; exon_number "13";
chr8	StringTie	exon	17743604	17743799	1000	-	.	gene_id "MSTRG.183317"; transcript_id "MSTRG.183317.30"; exon_number "14";
chr8	StringTie	exon	17753717	17755961	1000	-	.	gene_id "MSTRG.183317"; transcript_id "MSTRG.183317.30"; exon_number "15";
chr8	StringTie	exon	17758140	17758205	1000	-	.	gene_id "MSTRG.183317"; transcript_id "MSTRG.183317.30"; exon_number "16";
chr8	StringTie	transcript	17643524	17758273	1000	-	.	gene_id "MSTRG.183317"; transcript_id "MSTRG.183317.31";
chr8	StringTie	exon	17643524	17646135	1000	-	.	gene_id "MSTRG.183317"; transcript_id "MSTRG.183317.31"; exon_number "1";
chr8	StringTie	exon	17646982	17647079	1000	-	.	gene_id "MSTRG.183317"; transcript_id "MSTRG.183317.31"; exon_number "2";
chr8	StringTie	exon	17649846	17649962	1000	-	.	gene_id "MSTRG.183317"; transcript_id "MSTRG.183317.31"; exon_number "3";
chr8	StringTie	exon	17653186	17653278	1000	-	.	gene_id "MSTRG.183317"; transcript_id "MSTRG.183317.31"; exon_number "4";
chr8	StringTie	exon	17653425	17653498	1000	-	.	gene_id "MSTRG.183317"; transcript_id "MSTRG.183317.31"; exon_number "5";
chr8	StringTie	exon	17654561	17654666	1000	-	.	gene_id "MSTRG.183317"; transcript_id "MSTRG.183317.31"; exon_number "6";
chr8	StringTie	exon	17655863	17656065	1000	-	.	gene_id "MSTRG.183317"; transcript_id "MSTRG.183317.31"; exon_number "7";
chr8	StringTie	exon	17675186	17675252	1000	-	.	gene_id "MSTRG.183317"; transcript_id "MSTRG.183317.31"; exon_number "8";
chr8	StringTie	exon	17684328	17684542	1000	-	.	gene_id "MSTRG.183317"; transcript_id "MSTRG.183317.31"; exon_number "9";
chr8	StringTie	exon	17713214	17713252	1000	-	.	gene_id "MSTRG.183317"; transcript_id "MSTRG.183317.31"; exon_number "10";
chr8	StringTie	exon	17715767	17715901	1000	-	.	gene_id "MSTRG.183317"; transcript_id "MSTRG.183317.31"; exon_number "11";
chr8	StringTie	exon	17723672	17723833	1000	-	.	gene_id "MSTRG.183317"; transcript_id "MSTRG.183317.31"; exon_number "12";
chr8	StringTie	exon	17743604	17743799	1000	-	.	gene_id "MSTRG.183317"; transcript_id "MSTRG.183317.31"; exon_number "13";
chr8	StringTie	exon	17753717	17755961	1000	-	.	gene_id "MSTRG.183317"; transcript_id "MSTRG.183317.31"; exon_number "14";
chr8	StringTie	exon	17758015	17758273	1000	-	.	gene_id "MSTRG.183317"; transcript_id "MSTRG.183317.31"; exon_number "15";
chr8	StringTie	transcript	17643526	17692724	1000	-	.	gene_id "MSTRG.183317"; transcript_id "MSTRG.183317.32";
chr8	StringTie	exon	17643526	17646139	1000	-	.	gene_id "MSTRG.183317"; transcript_id "MSTRG.183317.32"; exon_number "1";
chr8	StringTie	exon	17646982	17647079	1000	-	.	gene_id "MSTRG.183317"; transcript_id "MSTRG.183317.32"; exon_number "2";
chr8	StringTie	exon	17649846	17649962	1000	-	.	gene_id "MSTRG.183317"; transcript_id "MSTRG.183317.32"; exon_number "3";
chr8	StringTie	exon	17653186	17653281	1000	-	.	gene_id "MSTRG.183317"; transcript_id "MSTRG.183317.32"; exon_number "4";
chr8	StringTie	exon	17653425	17653498	1000	-	.	gene_id "MSTRG.183317"; transcript_id "MSTRG.183317.32"; exon_number "5";
chr8	StringTie	exon	17654561	17654666	1000	-	.	gene_id "MSTRG.183317"; transcript_id "MSTRG.183317.32"; exon_number "6";
chr8	StringTie	exon	17655863	17656065	1000	-	.	gene_id "MSTRG.183317"; transcript_id "MSTRG.183317.32"; exon_number "7";
chr8	StringTie	exon	17675186	17675252	1000	-	.	gene_id "MSTRG.183317"; transcript_id "MSTRG.183317.32"; exon_number "8";
chr8	StringTie	exon	17684328	17684542	1000	-	.	gene_id "MSTRG.183317"; transcript_id "MSTRG.183317.32"; exon_number "9";
chr8	StringTie	exon	17686163	17686250	1000	-	.	gene_id "MSTRG.183317"; transcript_id "MSTRG.183317.32"; exon_number "10";
chr8	StringTie	exon	17691305	17691364	1000	-	.	gene_id "MSTRG.183317"; transcript_id "MSTRG.183317.32"; exon_number "11";
chr8	StringTie	exon	17692142	17692724	1000	-	.	gene_id "MSTRG.183317"; transcript_id "MSTRG.183317.32"; exon_number "12";
chr8	StringTie	transcript	17643526	17692281	1000	-	.	gene_id "MSTRG.183317"; transcript_id "MSTRG.183317.33";
chr8	StringTie	exon	17643526	17646135	1000	-	.	gene_id "MSTRG.183317"; transcript_id "MSTRG.183317.33"; exon_number "1";
chr8	StringTie	exon	17646982	17647079	1000	-	.	gene_id "MSTRG.183317"; transcript_id "MSTRG.183317.33"; exon_number "2";
chr8	StringTie	exon	17649846	17649962	1000	-	.	gene_id "MSTRG.183317"; transcript_id "MSTRG.183317.33"; exon_number "3";
chr8	StringTie	exon	17653186	17653281	1000	-	.	gene_id "MSTRG.183317"; transcript_id "MSTRG.183317.33"; exon_number "4";
chr8	StringTie	exon	17653425	17653498	1000	-	.	gene_id "MSTRG.183317"; transcript_id "MSTRG.183317.33"; exon_number "5";
chr8	StringTie	exon	17654561	17654666	1000	-	.	gene_id "MSTRG.183317"; transcript_id "MSTRG.183317.33"; exon_number "6";
chr8	StringTie	exon	17655863	17656065	1000	-	.	gene_id "MSTRG.183317"; transcript_id "MSTRG.183317.33"; exon_number "7";
chr8	StringTie	exon	17675186	17675252	1000	-	.	gene_id "MSTRG.183317"; transcript_id "MSTRG.183317.33"; exon_number "8";
chr8	StringTie	exon	17684328	17684542	1000	-	.	gene_id "MSTRG.183317"; transcript_id "MSTRG.183317.33"; exon_number "9";
chr8	StringTie	exon	17691305	17691364	1000	-	.	gene_id "MSTRG.183317"; transcript_id "MSTRG.183317.33"; exon_number "10";
chr8	StringTie	exon	17692142	17692281	1000	-	.	gene_id "MSTRG.183317"; transcript_id "MSTRG.183317.33"; exon_number "11";
chr8	StringTie	transcript	17643526	17758182	1000	-	.	gene_id "MSTRG.183317"; transcript_id "MSTRG.183317.34";
chr8	StringTie	exon	17643526	17646135	1000	-	.	gene_id "MSTRG.183317"; transcript_id "MSTRG.183317.34"; exon_number "1";
chr8	StringTie	exon	17646982	17647079	1000	-	.	gene_id "MSTRG.183317"; transcript_id "MSTRG.183317.34"; exon_number "2";
chr8	StringTie	exon	17649846	17649962	1000	-	.	gene_id "MSTRG.183317"; transcript_id "MSTRG.183317.34"; exon_number "3";
chr8	StringTie	exon	17653186	17653281	1000	-	.	gene_id "MSTRG.183317"; transcript_id "MSTRG.183317.34"; exon_number "4";
chr8	StringTie	exon	17653425	17653498	1000	-	.	gene_id "MSTRG.183317"; transcript_id "MSTRG.183317.34"; exon_number "5";
chr8	StringTie	exon	17654561	17654666	1000	-	.	gene_id "MSTRG.183317"; transcript_id "MSTRG.183317.34"; exon_number "6";
chr8	StringTie	exon	17655761	17656065	1000	-	.	gene_id "MSTRG.183317"; transcript_id "MSTRG.183317.34"; exon_number "7";
chr8	StringTie	exon	17675186	17675252	1000	-	.	gene_id "MSTRG.183317"; transcript_id "MSTRG.183317.34"; exon_number "8";
chr8	StringTie	exon	17684328	17684542	1000	-	.	gene_id "MSTRG.183317"; transcript_id "MSTRG.183317.34"; exon_number "9";
chr8	StringTie	exon	17713214	17713252	1000	-	.	gene_id "MSTRG.183317"; transcript_id "MSTRG.183317.34"; exon_number "10";
chr8	StringTie	exon	17715767	17715901	1000	-	.	gene_id "MSTRG.183317"; transcript_id "MSTRG.183317.34"; exon_number "11";
chr8	StringTie	exon	17723672	17723833	1000	-	.	gene_id "MSTRG.183317"; transcript_id "MSTRG.183317.34"; exon_number "12";
chr8	StringTie	exon	17743604	17743799	1000	-	.	gene_id "MSTRG.183317"; transcript_id "MSTRG.183317.34"; exon_number "13";
chr8	StringTie	exon	17753717	17755961	1000	-	.	gene_id "MSTRG.183317"; transcript_id "MSTRG.183317.34"; exon_number "14";
chr8	StringTie	exon	17756878	17757041	1000	-	.	gene_id "MSTRG.183317"; transcript_id "MSTRG.183317.34"; exon_number "15";
chr8	StringTie	exon	17758019	17758182	1000	-	.	gene_id "MSTRG.183317"; transcript_id "MSTRG.183317.34"; exon_number "16";
chr8	StringTie	transcript	17643526	17697748	1000	-	.	gene_id "MSTRG.183317"; transcript_id "MSTRG.183317.35";
chr8	StringTie	exon	17643526	17646135	1000	-	.	gene_id "MSTRG.183317"; transcript_id "MSTRG.183317.35"; exon_number "1";
chr8	StringTie	exon	17646982	17647079	1000	-	.	gene_id "MSTRG.183317"; transcript_id "MSTRG.183317.35"; exon_number "2";
chr8	StringTie	exon	17649846	17649962	1000	-	.	gene_id "MSTRG.183317"; transcript_id "MSTRG.183317.35"; exon_number "3";
chr8	StringTie	exon	17653186	17653281	1000	-	.	gene_id "MSTRG.183317"; transcript_id "MSTRG.183317.35"; exon_number "4";
chr8	StringTie	exon	17653425	17653498	1000	-	.	gene_id "MSTRG.183317"; transcript_id "MSTRG.183317.35"; exon_number "5";
chr8	StringTie	exon	17654561	17654666	1000	-	.	gene_id "MSTRG.183317"; transcript_id "MSTRG.183317.35"; exon_number "6";
chr8	StringTie	exon	17655863	17656065	1000	-	.	gene_id "MSTRG.183317"; transcript_id "MSTRG.183317.35"; exon_number "7";
chr8	StringTie	exon	17684328	17684542	1000	-	.	gene_id "MSTRG.183317"; transcript_id "MSTRG.183317.35"; exon_number "8";
chr8	StringTie	exon	17697257	17697748	1000	-	.	gene_id "MSTRG.183317"; transcript_id "MSTRG.183317.35"; exon_number "9";
chr8	StringTie	transcript	17643526	17697705	1000	-	.	gene_id "MSTRG.183317"; transcript_id "MSTRG.183317.36";
chr8	StringTie	exon	17643526	17646135	1000	-	.	gene_id "MSTRG.183317"; transcript_id "MSTRG.183317.36"; exon_number "1";
chr8	StringTie	exon	17646982	17647079	1000	-	.	gene_id "MSTRG.183317"; transcript_id "MSTRG.183317.36"; exon_number "2";
chr8	StringTie	exon	17649846	17649962	1000	-	.	gene_id "MSTRG.183317"; transcript_id "MSTRG.183317.36"; exon_number "3";
chr8	StringTie	exon	17653186	17653278	1000	-	.	gene_id "MSTRG.183317"; transcript_id "MSTRG.183317.36"; exon_number "4";
chr8	StringTie	exon	17653425	17653498	1000	-	.	gene_id "MSTRG.183317"; transcript_id "MSTRG.183317.36"; exon_number "5";
chr8	StringTie	exon	17654561	17654666	1000	-	.	gene_id "MSTRG.183317"; transcript_id "MSTRG.183317.36"; exon_number "6";
chr8	StringTie	exon	17655863	17656065	1000	-	.	gene_id "MSTRG.183317"; transcript_id "MSTRG.183317.36"; exon_number "7";
chr8	StringTie	exon	17675186	17675252	1000	-	.	gene_id "MSTRG.183317"; transcript_id "MSTRG.183317.36"; exon_number "8";
chr8	StringTie	exon	17684328	17684542	1000	-	.	gene_id "MSTRG.183317"; transcript_id "MSTRG.183317.36"; exon_number "9";
chr8	StringTie	exon	17697257	17697705	1000	-	.	gene_id "MSTRG.183317"; transcript_id "MSTRG.183317.36"; exon_number "10";
chr8	StringTie	transcript	17643526	17734338	1000	-	.	gene_id "MSTRG.183317"; transcript_id "MSTRG.183317.37";
chr8	StringTie	exon	17643526	17646139	1000	-	.	gene_id "MSTRG.183317"; transcript_id "MSTRG.183317.37"; exon_number "1";
chr8	StringTie	exon	17646982	17647079	1000	-	.	gene_id "MSTRG.183317"; transcript_id "MSTRG.183317.37"; exon_number "2";
chr8	StringTie	exon	17649846	17649962	1000	-	.	gene_id "MSTRG.183317"; transcript_id "MSTRG.183317.37"; exon_number "3";
chr8	StringTie	exon	17653186	17653281	1000	-	.	gene_id "MSTRG.183317"; transcript_id "MSTRG.183317.37"; exon_number "4";
chr8	StringTie	exon	17653425	17656065	1000	-	.	gene_id "MSTRG.183317"; transcript_id "MSTRG.183317.37"; exon_number "5";
chr8	StringTie	exon	17675186	17675252	1000	-	.	gene_id "MSTRG.183317"; transcript_id "MSTRG.183317.37"; exon_number "6";
chr8	StringTie	exon	17684328	17684542	1000	-	.	gene_id "MSTRG.183317"; transcript_id "MSTRG.183317.37"; exon_number "7";
chr8	StringTie	exon	17713214	17713252	1000	-	.	gene_id "MSTRG.183317"; transcript_id "MSTRG.183317.37"; exon_number "8";
chr8	StringTie	exon	17715767	17715901	1000	-	.	gene_id "MSTRG.183317"; transcript_id "MSTRG.183317.37"; exon_number "9";
chr8	StringTie	exon	17723672	17723833	1000	-	.	gene_id "MSTRG.183317"; transcript_id "MSTRG.183317.37"; exon_number "10";
chr8	StringTie	exon	17734203	17734338	1000	-	.	gene_id "MSTRG.183317"; transcript_id "MSTRG.183317.37"; exon_number "11";
chr8	StringTie	transcript	17643526	17722162	1000	-	.	gene_id "MSTRG.183317"; transcript_id "MSTRG.183317.38";
chr8	StringTie	exon	17643526	17646135	1000	-	.	gene_id "MSTRG.183317"; transcript_id "MSTRG.183317.38"; exon_number "1";
chr8	StringTie	exon	17646982	17647079	1000	-	.	gene_id "MSTRG.183317"; transcript_id "MSTRG.183317.38"; exon_number "2";
chr8	StringTie	exon	17649846	17649962	1000	-	.	gene_id "MSTRG.183317"; transcript_id "MSTRG.183317.38"; exon_number "3";
chr8	StringTie	exon	17653186	17653281	1000	-	.	gene_id "MSTRG.183317"; transcript_id "MSTRG.183317.38"; exon_number "4";
chr8	StringTie	exon	17653425	17653498	1000	-	.	gene_id "MSTRG.183317"; transcript_id "MSTRG.183317.38"; exon_number "5";
chr8	StringTie	exon	17654561	17654666	1000	-	.	gene_id "MSTRG.183317"; transcript_id "MSTRG.183317.38"; exon_number "6";
chr8	StringTie	exon	17655863	17656065	1000	-	.	gene_id "MSTRG.183317"; transcript_id "MSTRG.183317.38"; exon_number "7";
chr8	StringTie	exon	17675186	17675252	1000	-	.	gene_id "MSTRG.183317"; transcript_id "MSTRG.183317.38"; exon_number "8";
chr8	StringTie	exon	17684328	17684542	1000	-	.	gene_id "MSTRG.183317"; transcript_id "MSTRG.183317.38"; exon_number "9";
chr8	StringTie	exon	17697257	17697675	1000	-	.	gene_id "MSTRG.183317"; transcript_id "MSTRG.183317.38"; exon_number "10";
chr8	StringTie	exon	17713214	17713252	1000	-	.	gene_id "MSTRG.183317"; transcript_id "MSTRG.183317.38"; exon_number "11";
chr8	StringTie	exon	17715767	17715901	1000	-	.	gene_id "MSTRG.183317"; transcript_id "MSTRG.183317.38"; exon_number "12";
chr8	StringTie	exon	17721712	17722162	1000	-	.	gene_id "MSTRG.183317"; transcript_id "MSTRG.183317.38"; exon_number "13";
chr8	StringTie	transcript	17643526	17758199	1000	-	.	gene_id "MSTRG.183317"; transcript_id "MSTRG.183317.39";
chr8	StringTie	exon	17643526	17646135	1000	-	.	gene_id "MSTRG.183317"; transcript_id "MSTRG.183317.39"; exon_number "1";
chr8	StringTie	exon	17646982	17647079	1000	-	.	gene_id "MSTRG.183317"; transcript_id "MSTRG.183317.39"; exon_number "2";
chr8	StringTie	exon	17649846	17649962	1000	-	.	gene_id "MSTRG.183317"; transcript_id "MSTRG.183317.39"; exon_number "3";
chr8	StringTie	exon	17653186	17653281	1000	-	.	gene_id "MSTRG.183317"; transcript_id "MSTRG.183317.39"; exon_number "4";
chr8	StringTie	exon	17653425	17653498	1000	-	.	gene_id "MSTRG.183317"; transcript_id "MSTRG.183317.39"; exon_number "5";
chr8	StringTie	exon	17654561	17656065	1000	-	.	gene_id "MSTRG.183317"; transcript_id "MSTRG.183317.39"; exon_number "6";
chr8	StringTie	exon	17675186	17675252	1000	-	.	gene_id "MSTRG.183317"; transcript_id "MSTRG.183317.39"; exon_number "7";
chr8	StringTie	exon	17684328	17684542	1000	-	.	gene_id "MSTRG.183317"; transcript_id "MSTRG.183317.39"; exon_number "8";
chr8	StringTie	exon	17713214	17713252	1000	-	.	gene_id "MSTRG.183317"; transcript_id "MSTRG.183317.39"; exon_number "9";
chr8	StringTie	exon	17715767	17715901	1000	-	.	gene_id "MSTRG.183317"; transcript_id "MSTRG.183317.39"; exon_number "10";
chr8	StringTie	exon	17722569	17722767	1000	-	.	gene_id "MSTRG.183317"; transcript_id "MSTRG.183317.39"; exon_number "11";
chr8	StringTie	exon	17723672	17723833	1000	-	.	gene_id "MSTRG.183317"; transcript_id "MSTRG.183317.39"; exon_number "12";
chr8	StringTie	exon	17743604	17743799	1000	-	.	gene_id "MSTRG.183317"; transcript_id "MSTRG.183317.39"; exon_number "13";
chr8	StringTie	exon	17753717	17755961	1000	-	.	gene_id "MSTRG.183317"; transcript_id "MSTRG.183317.39"; exon_number "14";
chr8	StringTie	exon	17758015	17758199	1000	-	.	gene_id "MSTRG.183317"; transcript_id "MSTRG.183317.39"; exon_number "15";
chr8	StringTie	transcript	17643221	17677031	1000	-	.	gene_id "MSTRG.183317"; transcript_id "MSTRG.183317.4";
chr8	StringTie	exon	17643221	17646135	1000	-	.	gene_id "MSTRG.183317"; transcript_id "MSTRG.183317.4"; exon_number "1";
chr8	StringTie	exon	17646982	17647079	1000	-	.	gene_id "MSTRG.183317"; transcript_id "MSTRG.183317.4"; exon_number "2";
chr8	StringTie	exon	17649846	17649962	1000	-	.	gene_id "MSTRG.183317"; transcript_id "MSTRG.183317.4"; exon_number "3";
chr8	StringTie	exon	17653186	17653281	1000	-	.	gene_id "MSTRG.183317"; transcript_id "MSTRG.183317.4"; exon_number "4";
chr8	StringTie	exon	17653425	17653498	1000	-	.	gene_id "MSTRG.183317"; transcript_id "MSTRG.183317.4"; exon_number "5";
chr8	StringTie	exon	17654561	17654666	1000	-	.	gene_id "MSTRG.183317"; transcript_id "MSTRG.183317.4"; exon_number "6";
chr8	StringTie	exon	17655863	17656065	1000	-	.	gene_id "MSTRG.183317"; transcript_id "MSTRG.183317.4"; exon_number "7";
chr8	StringTie	exon	17675186	17675252	1000	-	.	gene_id "MSTRG.183317"; transcript_id "MSTRG.183317.4"; exon_number "8";
chr8	StringTie	exon	17675988	17677031	1000	-	.	gene_id "MSTRG.183317"; transcript_id "MSTRG.183317.4"; exon_number "9";
chr8	StringTie	transcript	17643526	17777337	1000	-	.	gene_id "MSTRG.183317"; transcript_id "MSTRG.183317.40";
chr8	StringTie	exon	17643526	17646135	1000	-	.	gene_id "MSTRG.183317"; transcript_id "MSTRG.183317.40"; exon_number "1";
chr8	StringTie	exon	17646982	17647079	1000	-	.	gene_id "MSTRG.183317"; transcript_id "MSTRG.183317.40"; exon_number "2";
chr8	StringTie	exon	17649846	17649962	1000	-	.	gene_id "MSTRG.183317"; transcript_id "MSTRG.183317.40"; exon_number "3";
chr8	StringTie	exon	17653186	17653281	1000	-	.	gene_id "MSTRG.183317"; transcript_id "MSTRG.183317.40"; exon_number "4";
chr8	StringTie	exon	17653425	17653498	1000	-	.	gene_id "MSTRG.183317"; transcript_id "MSTRG.183317.40"; exon_number "5";
chr8	StringTie	exon	17654561	17654666	1000	-	.	gene_id "MSTRG.183317"; transcript_id "MSTRG.183317.40"; exon_number "6";
chr8	StringTie	exon	17655863	17656065	1000	-	.	gene_id "MSTRG.183317"; transcript_id "MSTRG.183317.40"; exon_number "7";
chr8	StringTie	exon	17675186	17675252	1000	-	.	gene_id "MSTRG.183317"; transcript_id "MSTRG.183317.40"; exon_number "8";
chr8	StringTie	exon	17684328	17684542	1000	-	.	gene_id "MSTRG.183317"; transcript_id "MSTRG.183317.40"; exon_number "9";
chr8	StringTie	exon	17697257	17697742	1000	-	.	gene_id "MSTRG.183317"; transcript_id "MSTRG.183317.40"; exon_number "10";
chr8	StringTie	exon	17713214	17713252	1000	-	.	gene_id "MSTRG.183317"; transcript_id "MSTRG.183317.40"; exon_number "11";
chr8	StringTie	exon	17715767	17715901	1000	-	.	gene_id "MSTRG.183317"; transcript_id "MSTRG.183317.40"; exon_number "12";
chr8	StringTie	exon	17723672	17723833	1000	-	.	gene_id "MSTRG.183317"; transcript_id "MSTRG.183317.40"; exon_number "13";
chr8	StringTie	exon	17743604	17743799	1000	-	.	gene_id "MSTRG.183317"; transcript_id "MSTRG.183317.40"; exon_number "14";
chr8	StringTie	exon	17753717	17755961	1000	-	.	gene_id "MSTRG.183317"; transcript_id "MSTRG.183317.40"; exon_number "15";
chr8	StringTie	exon	17777315	17777337	1000	-	.	gene_id "MSTRG.183317"; transcript_id "MSTRG.183317.40"; exon_number "16";
chr8	StringTie	transcript	17643563	17800917	1000	-	.	gene_id "MSTRG.183317"; transcript_id "MSTRG.183317.41";
chr8	StringTie	exon	17643563	17646139	1000	-	.	gene_id "MSTRG.183317"; transcript_id "MSTRG.183317.41"; exon_number "1";
chr8	StringTie	exon	17646982	17647079	1000	-	.	gene_id "MSTRG.183317"; transcript_id "MSTRG.183317.41"; exon_number "2";
chr8	StringTie	exon	17649846	17649962	1000	-	.	gene_id "MSTRG.183317"; transcript_id "MSTRG.183317.41"; exon_number "3";
chr8	StringTie	exon	17653186	17653281	1000	-	.	gene_id "MSTRG.183317"; transcript_id "MSTRG.183317.41"; exon_number "4";
chr8	StringTie	exon	17653425	17653498	1000	-	.	gene_id "MSTRG.183317"; transcript_id "MSTRG.183317.41"; exon_number "5";
chr8	StringTie	exon	17654561	17654666	1000	-	.	gene_id "MSTRG.183317"; transcript_id "MSTRG.183317.41"; exon_number "6";
chr8	StringTie	exon	17655863	17656065	1000	-	.	gene_id "MSTRG.183317"; transcript_id "MSTRG.183317.41"; exon_number "7";
chr8	StringTie	exon	17675186	17675252	1000	-	.	gene_id "MSTRG.183317"; transcript_id "MSTRG.183317.41"; exon_number "8";
chr8	StringTie	exon	17684328	17684542	1000	-	.	gene_id "MSTRG.183317"; transcript_id "MSTRG.183317.41"; exon_number "9";
chr8	StringTie	exon	17708876	17708968	1000	-	.	gene_id "MSTRG.183317"; transcript_id "MSTRG.183317.41"; exon_number "10";
chr8	StringTie	exon	17713214	17713252	1000	-	.	gene_id "MSTRG.183317"; transcript_id "MSTRG.183317.41"; exon_number "11";
chr8	StringTie	exon	17715767	17715901	1000	-	.	gene_id "MSTRG.183317"; transcript_id "MSTRG.183317.41"; exon_number "12";
chr8	StringTie	exon	17723672	17723833	1000	-	.	gene_id "MSTRG.183317"; transcript_id "MSTRG.183317.41"; exon_number "13";
chr8	StringTie	exon	17743604	17743799	1000	-	.	gene_id "MSTRG.183317"; transcript_id "MSTRG.183317.41"; exon_number "14";
chr8	StringTie	exon	17753717	17755961	1000	-	.	gene_id "MSTRG.183317"; transcript_id "MSTRG.183317.41"; exon_number "15";
chr8	StringTie	exon	17800598	17800917	1000	-	.	gene_id "MSTRG.183317"; transcript_id "MSTRG.183317.41"; exon_number "16";
chr8	StringTie	transcript	17643563	17769377	1000	-	.	gene_id "MSTRG.183317"; transcript_id "MSTRG.183317.42";
chr8	StringTie	exon	17643563	17646139	1000	-	.	gene_id "MSTRG.183317"; transcript_id "MSTRG.183317.42"; exon_number "1";
chr8	StringTie	exon	17646982	17647079	1000	-	.	gene_id "MSTRG.183317"; transcript_id "MSTRG.183317.42"; exon_number "2";
chr8	StringTie	exon	17649846	17649962	1000	-	.	gene_id "MSTRG.183317"; transcript_id "MSTRG.183317.42"; exon_number "3";
chr8	StringTie	exon	17653186	17653281	1000	-	.	gene_id "MSTRG.183317"; transcript_id "MSTRG.183317.42"; exon_number "4";
chr8	StringTie	exon	17653425	17653498	1000	-	.	gene_id "MSTRG.183317"; transcript_id "MSTRG.183317.42"; exon_number "5";
chr8	StringTie	exon	17654561	17654666	1000	-	.	gene_id "MSTRG.183317"; transcript_id "MSTRG.183317.42"; exon_number "6";
chr8	StringTie	exon	17655863	17656065	1000	-	.	gene_id "MSTRG.183317"; transcript_id "MSTRG.183317.42"; exon_number "7";
chr8	StringTie	exon	17675186	17675252	1000	-	.	gene_id "MSTRG.183317"; transcript_id "MSTRG.183317.42"; exon_number "8";
chr8	StringTie	exon	17684328	17684542	1000	-	.	gene_id "MSTRG.183317"; transcript_id "MSTRG.183317.42"; exon_number "9";
chr8	StringTie	exon	17695372	17695474	1000	-	.	gene_id "MSTRG.183317"; transcript_id "MSTRG.183317.42"; exon_number "10";
chr8	StringTie	exon	17713214	17713252	1000	-	.	gene_id "MSTRG.183317"; transcript_id "MSTRG.183317.42"; exon_number "11";
chr8	StringTie	exon	17715767	17715901	1000	-	.	gene_id "MSTRG.183317"; transcript_id "MSTRG.183317.42"; exon_number "12";
chr8	StringTie	exon	17723672	17723833	1000	-	.	gene_id "MSTRG.183317"; transcript_id "MSTRG.183317.42"; exon_number "13";
chr8	StringTie	exon	17743604	17743799	1000	-	.	gene_id "MSTRG.183317"; transcript_id "MSTRG.183317.42"; exon_number "14";
chr8	StringTie	exon	17753717	17755961	1000	-	.	gene_id "MSTRG.183317"; transcript_id "MSTRG.183317.42"; exon_number "15";
chr8	StringTie	exon	17758140	17758204	1000	-	.	gene_id "MSTRG.183317"; transcript_id "MSTRG.183317.42"; exon_number "16";
chr8	StringTie	exon	17769175	17769377	1000	-	.	gene_id "MSTRG.183317"; transcript_id "MSTRG.183317.42"; exon_number "17";
chr8	StringTie	transcript	17643563	17758204	1000	-	.	gene_id "MSTRG.183317"; transcript_id "MSTRG.183317.43";
chr8	StringTie	exon	17643563	17646139	1000	-	.	gene_id "MSTRG.183317"; transcript_id "MSTRG.183317.43"; exon_number "1";
chr8	StringTie	exon	17646982	17647079	1000	-	.	gene_id "MSTRG.183317"; transcript_id "MSTRG.183317.43"; exon_number "2";
chr8	StringTie	exon	17649846	17649962	1000	-	.	gene_id "MSTRG.183317"; transcript_id "MSTRG.183317.43"; exon_number "3";
chr8	StringTie	exon	17653186	17653281	1000	-	.	gene_id "MSTRG.183317"; transcript_id "MSTRG.183317.43"; exon_number "4";
chr8	StringTie	exon	17653425	17653498	1000	-	.	gene_id "MSTRG.183317"; transcript_id "MSTRG.183317.43"; exon_number "5";
chr8	StringTie	exon	17654561	17654666	1000	-	.	gene_id "MSTRG.183317"; transcript_id "MSTRG.183317.43"; exon_number "6";
chr8	StringTie	exon	17655863	17656065	1000	-	.	gene_id "MSTRG.183317"; transcript_id "MSTRG.183317.43"; exon_number "7";
chr8	StringTie	exon	17675186	17675252	1000	-	.	gene_id "MSTRG.183317"; transcript_id "MSTRG.183317.43"; exon_number "8";
chr8	StringTie	exon	17684328	17684542	1000	-	.	gene_id "MSTRG.183317"; transcript_id "MSTRG.183317.43"; exon_number "9";
chr8	StringTie	exon	17686163	17686250	1000	-	.	gene_id "MSTRG.183317"; transcript_id "MSTRG.183317.43"; exon_number "10";
chr8	StringTie	exon	17713214	17713252	1000	-	.	gene_id "MSTRG.183317"; transcript_id "MSTRG.183317.43"; exon_number "11";
chr8	StringTie	exon	17715767	17715901	1000	-	.	gene_id "MSTRG.183317"; transcript_id "MSTRG.183317.43"; exon_number "12";
chr8	StringTie	exon	17723672	17723833	1000	-	.	gene_id "MSTRG.183317"; transcript_id "MSTRG.183317.43"; exon_number "13";
chr8	StringTie	exon	17743604	17743799	1000	-	.	gene_id "MSTRG.183317"; transcript_id "MSTRG.183317.43"; exon_number "14";
chr8	StringTie	exon	17753717	17755961	1000	-	.	gene_id "MSTRG.183317"; transcript_id "MSTRG.183317.43"; exon_number "15";
chr8	StringTie	exon	17758019	17758204	1000	-	.	gene_id "MSTRG.183317"; transcript_id "MSTRG.183317.43"; exon_number "16";
chr8	StringTie	transcript	17643563	17801276	1000	-	.	gene_id "MSTRG.183317"; transcript_id "MSTRG.183317.44";
chr8	StringTie	exon	17643563	17646139	1000	-	.	gene_id "MSTRG.183317"; transcript_id "MSTRG.183317.44"; exon_number "1";
chr8	StringTie	exon	17646982	17647079	1000	-	.	gene_id "MSTRG.183317"; transcript_id "MSTRG.183317.44"; exon_number "2";
chr8	StringTie	exon	17649846	17649962	1000	-	.	gene_id "MSTRG.183317"; transcript_id "MSTRG.183317.44"; exon_number "3";
chr8	StringTie	exon	17653186	17653281	1000	-	.	gene_id "MSTRG.183317"; transcript_id "MSTRG.183317.44"; exon_number "4";
chr8	StringTie	exon	17653425	17653498	1000	-	.	gene_id "MSTRG.183317"; transcript_id "MSTRG.183317.44"; exon_number "5";
chr8	StringTie	exon	17654561	17654666	1000	-	.	gene_id "MSTRG.183317"; transcript_id "MSTRG.183317.44"; exon_number "6";
chr8	StringTie	exon	17655863	17656065	1000	-	.	gene_id "MSTRG.183317"; transcript_id "MSTRG.183317.44"; exon_number "7";
chr8	StringTie	exon	17675186	17675252	1000	-	.	gene_id "MSTRG.183317"; transcript_id "MSTRG.183317.44"; exon_number "8";
chr8	StringTie	exon	17684328	17684542	1000	-	.	gene_id "MSTRG.183317"; transcript_id "MSTRG.183317.44"; exon_number "9";
chr8	StringTie	exon	17697257	17697742	1000	-	.	gene_id "MSTRG.183317"; transcript_id "MSTRG.183317.44"; exon_number "10";
chr8	StringTie	exon	17713214	17713252	1000	-	.	gene_id "MSTRG.183317"; transcript_id "MSTRG.183317.44"; exon_number "11";
chr8	StringTie	exon	17715767	17715901	1000	-	.	gene_id "MSTRG.183317"; transcript_id "MSTRG.183317.44"; exon_number "12";
chr8	StringTie	exon	17723672	17723833	1000	-	.	gene_id "MSTRG.183317"; transcript_id "MSTRG.183317.44"; exon_number "13";
chr8	StringTie	exon	17743604	17743799	1000	-	.	gene_id "MSTRG.183317"; transcript_id "MSTRG.183317.44"; exon_number "14";
chr8	StringTie	exon	17753717	17755961	1000	-	.	gene_id "MSTRG.183317"; transcript_id "MSTRG.183317.44"; exon_number "15";
chr8	StringTie	exon	17776055	17776119	1000	-	.	gene_id "MSTRG.183317"; transcript_id "MSTRG.183317.44"; exon_number "16";
chr8	StringTie	exon	17777219	17777431	1000	-	.	gene_id "MSTRG.183317"; transcript_id "MSTRG.183317.44"; exon_number "17";
chr8	StringTie	exon	17801061	17801276	1000	-	.	gene_id "MSTRG.183317"; transcript_id "MSTRG.183317.44"; exon_number "18";
chr8	StringTie	transcript	17643699	17779988	1000	-	.	gene_id "MSTRG.183317"; transcript_id "MSTRG.183317.45";
chr8	StringTie	exon	17643699	17646135	1000	-	.	gene_id "MSTRG.183317"; transcript_id "MSTRG.183317.45"; exon_number "1";
chr8	StringTie	exon	17646982	17647079	1000	-	.	gene_id "MSTRG.183317"; transcript_id "MSTRG.183317.45"; exon_number "2";
chr8	StringTie	exon	17649846	17649962	1000	-	.	gene_id "MSTRG.183317"; transcript_id "MSTRG.183317.45"; exon_number "3";
chr8	StringTie	exon	17653186	17653281	1000	-	.	gene_id "MSTRG.183317"; transcript_id "MSTRG.183317.45"; exon_number "4";
chr8	StringTie	exon	17653425	17653498	1000	-	.	gene_id "MSTRG.183317"; transcript_id "MSTRG.183317.45"; exon_number "5";
chr8	StringTie	exon	17654561	17654666	1000	-	.	gene_id "MSTRG.183317"; transcript_id "MSTRG.183317.45"; exon_number "6";
chr8	StringTie	exon	17655863	17656065	1000	-	.	gene_id "MSTRG.183317"; transcript_id "MSTRG.183317.45"; exon_number "7";
chr8	StringTie	exon	17675186	17675252	1000	-	.	gene_id "MSTRG.183317"; transcript_id "MSTRG.183317.45"; exon_number "8";
chr8	StringTie	exon	17684328	17684542	1000	-	.	gene_id "MSTRG.183317"; transcript_id "MSTRG.183317.45"; exon_number "9";
chr8	StringTie	exon	17697257	17697675	1000	-	.	gene_id "MSTRG.183317"; transcript_id "MSTRG.183317.45"; exon_number "10";
chr8	StringTie	exon	17713214	17713252	1000	-	.	gene_id "MSTRG.183317"; transcript_id "MSTRG.183317.45"; exon_number "11";
chr8	StringTie	exon	17715767	17715901	1000	-	.	gene_id "MSTRG.183317"; transcript_id "MSTRG.183317.45"; exon_number "12";
chr8	StringTie	exon	17723672	17723833	1000	-	.	gene_id "MSTRG.183317"; transcript_id "MSTRG.183317.45"; exon_number "13";
chr8	StringTie	exon	17743604	17743799	1000	-	.	gene_id "MSTRG.183317"; transcript_id "MSTRG.183317.45"; exon_number "14";
chr8	StringTie	exon	17753717	17755961	1000	-	.	gene_id "MSTRG.183317"; transcript_id "MSTRG.183317.45"; exon_number "15";
chr8	StringTie	exon	17779944	17779988	1000	-	.	gene_id "MSTRG.183317"; transcript_id "MSTRG.183317.45"; exon_number "16";
chr8	StringTie	transcript	17643702	17692326	1000	-	.	gene_id "MSTRG.183317"; transcript_id "MSTRG.183317.46";
chr8	StringTie	exon	17643702	17646139	1000	-	.	gene_id "MSTRG.183317"; transcript_id "MSTRG.183317.46"; exon_number "1";
chr8	StringTie	exon	17646982	17647079	1000	-	.	gene_id "MSTRG.183317"; transcript_id "MSTRG.183317.46"; exon_number "2";
chr8	StringTie	exon	17649846	17649962	1000	-	.	gene_id "MSTRG.183317"; transcript_id "MSTRG.183317.46"; exon_number "3";
chr8	StringTie	exon	17653186	17653281	1000	-	.	gene_id "MSTRG.183317"; transcript_id "MSTRG.183317.46"; exon_number "4";
chr8	StringTie	exon	17653425	17653498	1000	-	.	gene_id "MSTRG.183317"; transcript_id "MSTRG.183317.46"; exon_number "5";
chr8	StringTie	exon	17654561	17654666	1000	-	.	gene_id "MSTRG.183317"; transcript_id "MSTRG.183317.46"; exon_number "6";
chr8	StringTie	exon	17655863	17656065	1000	-	.	gene_id "MSTRG.183317"; transcript_id "MSTRG.183317.46"; exon_number "7";
chr8	StringTie	exon	17675186	17675252	1000	-	.	gene_id "MSTRG.183317"; transcript_id "MSTRG.183317.46"; exon_number "8";
chr8	StringTie	exon	17684328	17684542	1000	-	.	gene_id "MSTRG.183317"; transcript_id "MSTRG.183317.46"; exon_number "9";
chr8	StringTie	exon	17692198	17692326	1000	-	.	gene_id "MSTRG.183317"; transcript_id "MSTRG.183317.46"; exon_number "10";
chr8	StringTie	transcript	17643734	17801307	1000	-	.	gene_id "MSTRG.183317"; transcript_id "MSTRG.183317.47";
chr8	StringTie	exon	17643734	17646139	1000	-	.	gene_id "MSTRG.183317"; transcript_id "MSTRG.183317.47"; exon_number "1";
chr8	StringTie	exon	17646982	17647079	1000	-	.	gene_id "MSTRG.183317"; transcript_id "MSTRG.183317.47"; exon_number "2";
chr8	StringTie	exon	17649846	17649962	1000	-	.	gene_id "MSTRG.183317"; transcript_id "MSTRG.183317.47"; exon_number "3";
chr8	StringTie	exon	17653186	17653281	1000	-	.	gene_id "MSTRG.183317"; transcript_id "MSTRG.183317.47"; exon_number "4";
chr8	StringTie	exon	17653425	17653498	1000	-	.	gene_id "MSTRG.183317"; transcript_id "MSTRG.183317.47"; exon_number "5";
chr8	StringTie	exon	17654561	17654666	1000	-	.	gene_id "MSTRG.183317"; transcript_id "MSTRG.183317.47"; exon_number "6";
chr8	StringTie	exon	17655863	17656065	1000	-	.	gene_id "MSTRG.183317"; transcript_id "MSTRG.183317.47"; exon_number "7";
chr8	StringTie	exon	17675186	17675252	1000	-	.	gene_id "MSTRG.183317"; transcript_id "MSTRG.183317.47"; exon_number "8";
chr8	StringTie	exon	17684328	17684542	1000	-	.	gene_id "MSTRG.183317"; transcript_id "MSTRG.183317.47"; exon_number "9";
chr8	StringTie	exon	17713214	17713252	1000	-	.	gene_id "MSTRG.183317"; transcript_id "MSTRG.183317.47"; exon_number "10";
chr8	StringTie	exon	17715767	17715901	1000	-	.	gene_id "MSTRG.183317"; transcript_id "MSTRG.183317.47"; exon_number "11";
chr8	StringTie	exon	17723672	17723833	1000	-	.	gene_id "MSTRG.183317"; transcript_id "MSTRG.183317.47"; exon_number "12";
chr8	StringTie	exon	17743604	17743799	1000	-	.	gene_id "MSTRG.183317"; transcript_id "MSTRG.183317.47"; exon_number "13";
chr8	StringTie	exon	17753717	17755961	1000	-	.	gene_id "MSTRG.183317"; transcript_id "MSTRG.183317.47"; exon_number "14";
chr8	StringTie	exon	17801061	17801307	1000	-	.	gene_id "MSTRG.183317"; transcript_id "MSTRG.183317.47"; exon_number "15";
chr8	StringTie	transcript	17643750	17660465	1000	-	.	gene_id "MSTRG.183317"; transcript_id "MSTRG.183317.48";
chr8	StringTie	exon	17643750	17646135	1000	-	.	gene_id "MSTRG.183317"; transcript_id "MSTRG.183317.48"; exon_number "1";
chr8	StringTie	exon	17646982	17647079	1000	-	.	gene_id "MSTRG.183317"; transcript_id "MSTRG.183317.48"; exon_number "2";
chr8	StringTie	exon	17649846	17649962	1000	-	.	gene_id "MSTRG.183317"; transcript_id "MSTRG.183317.48"; exon_number "3";
chr8	StringTie	exon	17653186	17653281	1000	-	.	gene_id "MSTRG.183317"; transcript_id "MSTRG.183317.48"; exon_number "4";
chr8	StringTie	exon	17653425	17653498	1000	-	.	gene_id "MSTRG.183317"; transcript_id "MSTRG.183317.48"; exon_number "5";
chr8	StringTie	exon	17654561	17654666	1000	-	.	gene_id "MSTRG.183317"; transcript_id "MSTRG.183317.48"; exon_number "6";
chr8	StringTie	exon	17655863	17656065	1000	-	.	gene_id "MSTRG.183317"; transcript_id "MSTRG.183317.48"; exon_number "7";
chr8	StringTie	exon	17659962	17660465	1000	-	.	gene_id "MSTRG.183317"; transcript_id "MSTRG.183317.48"; exon_number "8";
chr8	StringTie	transcript	17643752	17808944	1000	-	.	gene_id "MSTRG.183317"; transcript_id "MSTRG.183317.49";
chr8	StringTie	exon	17643752	17646139	1000	-	.	gene_id "MSTRG.183317"; transcript_id "MSTRG.183317.49"; exon_number "1";
chr8	StringTie	exon	17646982	17647079	1000	-	.	gene_id "MSTRG.183317"; transcript_id "MSTRG.183317.49"; exon_number "2";
chr8	StringTie	exon	17649846	17649962	1000	-	.	gene_id "MSTRG.183317"; transcript_id "MSTRG.183317.49"; exon_number "3";
chr8	StringTie	exon	17653186	17653281	1000	-	.	gene_id "MSTRG.183317"; transcript_id "MSTRG.183317.49"; exon_number "4";
chr8	StringTie	exon	17653425	17653498	1000	-	.	gene_id "MSTRG.183317"; transcript_id "MSTRG.183317.49"; exon_number "5";
chr8	StringTie	exon	17654561	17654666	1000	-	.	gene_id "MSTRG.183317"; transcript_id "MSTRG.183317.49"; exon_number "6";
chr8	StringTie	exon	17655863	17656065	1000	-	.	gene_id "MSTRG.183317"; transcript_id "MSTRG.183317.49"; exon_number "7";
chr8	StringTie	exon	17675186	17675252	1000	-	.	gene_id "MSTRG.183317"; transcript_id "MSTRG.183317.49"; exon_number "8";
chr8	StringTie	exon	17684328	17684542	1000	-	.	gene_id "MSTRG.183317"; transcript_id "MSTRG.183317.49"; exon_number "9";
chr8	StringTie	exon	17713214	17713252	1000	-	.	gene_id "MSTRG.183317"; transcript_id "MSTRG.183317.49"; exon_number "10";
chr8	StringTie	exon	17715767	17715901	1000	-	.	gene_id "MSTRG.183317"; transcript_id "MSTRG.183317.49"; exon_number "11";
chr8	StringTie	exon	17723672	17723833	1000	-	.	gene_id "MSTRG.183317"; transcript_id "MSTRG.183317.49"; exon_number "12";
chr8	StringTie	exon	17743604	17743799	1000	-	.	gene_id "MSTRG.183317"; transcript_id "MSTRG.183317.49"; exon_number "13";
chr8	StringTie	exon	17753717	17755961	1000	-	.	gene_id "MSTRG.183317"; transcript_id "MSTRG.183317.49"; exon_number "14";
chr8	StringTie	exon	17785670	17785776	1000	-	.	gene_id "MSTRG.183317"; transcript_id "MSTRG.183317.49"; exon_number "15";
chr8	StringTie	exon	17801061	17808944	1000	-	.	gene_id "MSTRG.183317"; transcript_id "MSTRG.183317.49"; exon_number "16";
chr8	StringTie	transcript	17643248	17801233	1000	-	.	gene_id "MSTRG.183317"; transcript_id "MSTRG.183317.5";
chr8	StringTie	exon	17643248	17646135	1000	-	.	gene_id "MSTRG.183317"; transcript_id "MSTRG.183317.5"; exon_number "1";
chr8	StringTie	exon	17646982	17647079	1000	-	.	gene_id "MSTRG.183317"; transcript_id "MSTRG.183317.5"; exon_number "2";
chr8	StringTie	exon	17649846	17649962	1000	-	.	gene_id "MSTRG.183317"; transcript_id "MSTRG.183317.5"; exon_number "3";
chr8	StringTie	exon	17653186	17653281	1000	-	.	gene_id "MSTRG.183317"; transcript_id "MSTRG.183317.5"; exon_number "4";
chr8	StringTie	exon	17653425	17653498	1000	-	.	gene_id "MSTRG.183317"; transcript_id "MSTRG.183317.5"; exon_number "5";
chr8	StringTie	exon	17654561	17654666	1000	-	.	gene_id "MSTRG.183317"; transcript_id "MSTRG.183317.5"; exon_number "6";
chr8	StringTie	exon	17655863	17656065	1000	-	.	gene_id "MSTRG.183317"; transcript_id "MSTRG.183317.5"; exon_number "7";
chr8	StringTie	exon	17675186	17675252	1000	-	.	gene_id "MSTRG.183317"; transcript_id "MSTRG.183317.5"; exon_number "8";
chr8	StringTie	exon	17684328	17684542	1000	-	.	gene_id "MSTRG.183317"; transcript_id "MSTRG.183317.5"; exon_number "9";
chr8	StringTie	exon	17697257	17697675	1000	-	.	gene_id "MSTRG.183317"; transcript_id "MSTRG.183317.5"; exon_number "10";
chr8	StringTie	exon	17713214	17713252	1000	-	.	gene_id "MSTRG.183317"; transcript_id "MSTRG.183317.5"; exon_number "11";
chr8	StringTie	exon	17715767	17715901	1000	-	.	gene_id "MSTRG.183317"; transcript_id "MSTRG.183317.5"; exon_number "12";
chr8	StringTie	exon	17723672	17723833	1000	-	.	gene_id "MSTRG.183317"; transcript_id "MSTRG.183317.5"; exon_number "13";
chr8	StringTie	exon	17743604	17743799	1000	-	.	gene_id "MSTRG.183317"; transcript_id "MSTRG.183317.5"; exon_number "14";
chr8	StringTie	exon	17753717	17755961	1000	-	.	gene_id "MSTRG.183317"; transcript_id "MSTRG.183317.5"; exon_number "15";
chr8	StringTie	exon	17776055	17776119	1000	-	.	gene_id "MSTRG.183317"; transcript_id "MSTRG.183317.5"; exon_number "16";
chr8	StringTie	exon	17777219	17777431	1000	-	.	gene_id "MSTRG.183317"; transcript_id "MSTRG.183317.5"; exon_number "17";
chr8	StringTie	exon	17801061	17801233	1000	-	.	gene_id "MSTRG.183317"; transcript_id "MSTRG.183317.5"; exon_number "18";
chr8	StringTie	transcript	17643752	17758040	1000	-	.	gene_id "MSTRG.183317"; transcript_id "MSTRG.183317.50";
chr8	StringTie	exon	17643752	17646139	1000	-	.	gene_id "MSTRG.183317"; transcript_id "MSTRG.183317.50"; exon_number "1";
chr8	StringTie	exon	17646982	17647079	1000	-	.	gene_id "MSTRG.183317"; transcript_id "MSTRG.183317.50"; exon_number "2";
chr8	StringTie	exon	17649846	17649962	1000	-	.	gene_id "MSTRG.183317"; transcript_id "MSTRG.183317.50"; exon_number "3";
chr8	StringTie	exon	17653186	17653281	1000	-	.	gene_id "MSTRG.183317"; transcript_id "MSTRG.183317.50"; exon_number "4";
chr8	StringTie	exon	17653425	17653498	1000	-	.	gene_id "MSTRG.183317"; transcript_id "MSTRG.183317.50"; exon_number "5";
chr8	StringTie	exon	17654561	17654666	1000	-	.	gene_id "MSTRG.183317"; transcript_id "MSTRG.183317.50"; exon_number "6";
chr8	StringTie	exon	17655863	17656065	1000	-	.	gene_id "MSTRG.183317"; transcript_id "MSTRG.183317.50"; exon_number "7";
chr8	StringTie	exon	17684328	17684542	1000	-	.	gene_id "MSTRG.183317"; transcript_id "MSTRG.183317.50"; exon_number "8";
chr8	StringTie	exon	17713214	17713252	1000	-	.	gene_id "MSTRG.183317"; transcript_id "MSTRG.183317.50"; exon_number "9";
chr8	StringTie	exon	17715767	17715901	1000	-	.	gene_id "MSTRG.183317"; transcript_id "MSTRG.183317.50"; exon_number "10";
chr8	StringTie	exon	17723672	17723833	1000	-	.	gene_id "MSTRG.183317"; transcript_id "MSTRG.183317.50"; exon_number "11";
chr8	StringTie	exon	17743604	17743799	1000	-	.	gene_id "MSTRG.183317"; transcript_id "MSTRG.183317.50"; exon_number "12";
chr8	StringTie	exon	17753717	17755961	1000	-	.	gene_id "MSTRG.183317"; transcript_id "MSTRG.183317.50"; exon_number "13";
chr8	StringTie	exon	17758019	17758040	1000	-	.	gene_id "MSTRG.183317"; transcript_id "MSTRG.183317.50"; exon_number "14";
chr8	StringTie	transcript	17643752	17770581	1000	-	.	gene_id "MSTRG.183317"; transcript_id "MSTRG.183317.51";
chr8	StringTie	exon	17643752	17646139	1000	-	.	gene_id "MSTRG.183317"; transcript_id "MSTRG.183317.51"; exon_number "1";
chr8	StringTie	exon	17646982	17647079	1000	-	.	gene_id "MSTRG.183317"; transcript_id "MSTRG.183317.51"; exon_number "2";
chr8	StringTie	exon	17649846	17649962	1000	-	.	gene_id "MSTRG.183317"; transcript_id "MSTRG.183317.51"; exon_number "3";
chr8	StringTie	exon	17653186	17653281	1000	-	.	gene_id "MSTRG.183317"; transcript_id "MSTRG.183317.51"; exon_number "4";
chr8	StringTie	exon	17653425	17653498	1000	-	.	gene_id "MSTRG.183317"; transcript_id "MSTRG.183317.51"; exon_number "5";
chr8	StringTie	exon	17654561	17654666	1000	-	.	gene_id "MSTRG.183317"; transcript_id "MSTRG.183317.51"; exon_number "6";
chr8	StringTie	exon	17655863	17656065	1000	-	.	gene_id "MSTRG.183317"; transcript_id "MSTRG.183317.51"; exon_number "7";
chr8	StringTie	exon	17675186	17675252	1000	-	.	gene_id "MSTRG.183317"; transcript_id "MSTRG.183317.51"; exon_number "8";
chr8	StringTie	exon	17684328	17684542	1000	-	.	gene_id "MSTRG.183317"; transcript_id "MSTRG.183317.51"; exon_number "9";
chr8	StringTie	exon	17713214	17713252	1000	-	.	gene_id "MSTRG.183317"; transcript_id "MSTRG.183317.51"; exon_number "10";
chr8	StringTie	exon	17715767	17715901	1000	-	.	gene_id "MSTRG.183317"; transcript_id "MSTRG.183317.51"; exon_number "11";
chr8	StringTie	exon	17723672	17723833	1000	-	.	gene_id "MSTRG.183317"; transcript_id "MSTRG.183317.51"; exon_number "12";
chr8	StringTie	exon	17743604	17743799	1000	-	.	gene_id "MSTRG.183317"; transcript_id "MSTRG.183317.51"; exon_number "13";
chr8	StringTie	exon	17753717	17755961	1000	-	.	gene_id "MSTRG.183317"; transcript_id "MSTRG.183317.51"; exon_number "14";
chr8	StringTie	exon	17758140	17758204	1000	-	.	gene_id "MSTRG.183317"; transcript_id "MSTRG.183317.51"; exon_number "15";
chr8	StringTie	exon	17770429	17770581	1000	-	.	gene_id "MSTRG.183317"; transcript_id "MSTRG.183317.51"; exon_number "16";
chr8	StringTie	transcript	17643754	17760171	1000	-	.	gene_id "MSTRG.183317"; transcript_id "MSTRG.183317.52";
chr8	StringTie	exon	17643754	17646135	1000	-	.	gene_id "MSTRG.183317"; transcript_id "MSTRG.183317.52"; exon_number "1";
chr8	StringTie	exon	17646982	17647079	1000	-	.	gene_id "MSTRG.183317"; transcript_id "MSTRG.183317.52"; exon_number "2";
chr8	StringTie	exon	17649846	17649962	1000	-	.	gene_id "MSTRG.183317"; transcript_id "MSTRG.183317.52"; exon_number "3";
chr8	StringTie	exon	17653186	17653281	1000	-	.	gene_id "MSTRG.183317"; transcript_id "MSTRG.183317.52"; exon_number "4";
chr8	StringTie	exon	17653425	17656065	1000	-	.	gene_id "MSTRG.183317"; transcript_id "MSTRG.183317.52"; exon_number "5";
chr8	StringTie	exon	17675186	17675252	1000	-	.	gene_id "MSTRG.183317"; transcript_id "MSTRG.183317.52"; exon_number "6";
chr8	StringTie	exon	17684328	17684542	1000	-	.	gene_id "MSTRG.183317"; transcript_id "MSTRG.183317.52"; exon_number "7";
chr8	StringTie	exon	17695372	17695474	1000	-	.	gene_id "MSTRG.183317"; transcript_id "MSTRG.183317.52"; exon_number "8";
chr8	StringTie	exon	17713214	17713252	1000	-	.	gene_id "MSTRG.183317"; transcript_id "MSTRG.183317.52"; exon_number "9";
chr8	StringTie	exon	17715767	17715901	1000	-	.	gene_id "MSTRG.183317"; transcript_id "MSTRG.183317.52"; exon_number "10";
chr8	StringTie	exon	17723672	17723833	1000	-	.	gene_id "MSTRG.183317"; transcript_id "MSTRG.183317.52"; exon_number "11";
chr8	StringTie	exon	17743604	17743799	1000	-	.	gene_id "MSTRG.183317"; transcript_id "MSTRG.183317.52"; exon_number "12";
chr8	StringTie	exon	17753717	17755961	1000	-	.	gene_id "MSTRG.183317"; transcript_id "MSTRG.183317.52"; exon_number "13";
chr8	StringTie	exon	17758140	17758204	1000	-	.	gene_id "MSTRG.183317"; transcript_id "MSTRG.183317.52"; exon_number "14";
chr8	StringTie	exon	17760040	17760171	1000	-	.	gene_id "MSTRG.183317"; transcript_id "MSTRG.183317.52"; exon_number "15";
chr8	StringTie	transcript	17643754	17801292	1000	-	.	gene_id "MSTRG.183317"; transcript_id "MSTRG.183317.53";
chr8	StringTie	exon	17643754	17646135	1000	-	.	gene_id "MSTRG.183317"; transcript_id "MSTRG.183317.53"; exon_number "1";
chr8	StringTie	exon	17646982	17647079	1000	-	.	gene_id "MSTRG.183317"; transcript_id "MSTRG.183317.53"; exon_number "2";
chr8	StringTie	exon	17649846	17649962	1000	-	.	gene_id "MSTRG.183317"; transcript_id "MSTRG.183317.53"; exon_number "3";
chr8	StringTie	exon	17653186	17653281	1000	-	.	gene_id "MSTRG.183317"; transcript_id "MSTRG.183317.53"; exon_number "4";
chr8	StringTie	exon	17653425	17653498	1000	-	.	gene_id "MSTRG.183317"; transcript_id "MSTRG.183317.53"; exon_number "5";
chr8	StringTie	exon	17654561	17654666	1000	-	.	gene_id "MSTRG.183317"; transcript_id "MSTRG.183317.53"; exon_number "6";
chr8	StringTie	exon	17655863	17656065	1000	-	.	gene_id "MSTRG.183317"; transcript_id "MSTRG.183317.53"; exon_number "7";
chr8	StringTie	exon	17675186	17675252	1000	-	.	gene_id "MSTRG.183317"; transcript_id "MSTRG.183317.53"; exon_number "8";
chr8	StringTie	exon	17684328	17684542	1000	-	.	gene_id "MSTRG.183317"; transcript_id "MSTRG.183317.53"; exon_number "9";
chr8	StringTie	exon	17713214	17713252	1000	-	.	gene_id "MSTRG.183317"; transcript_id "MSTRG.183317.53"; exon_number "10";
chr8	StringTie	exon	17715767	17715901	1000	-	.	gene_id "MSTRG.183317"; transcript_id "MSTRG.183317.53"; exon_number "11";
chr8	StringTie	exon	17743604	17743799	1000	-	.	gene_id "MSTRG.183317"; transcript_id "MSTRG.183317.53"; exon_number "12";
chr8	StringTie	exon	17753717	17755961	1000	-	.	gene_id "MSTRG.183317"; transcript_id "MSTRG.183317.53"; exon_number "13";
chr8	StringTie	exon	17801061	17801292	1000	-	.	gene_id "MSTRG.183317"; transcript_id "MSTRG.183317.53"; exon_number "14";
chr8	StringTie	transcript	17643754	17758304	1000	-	.	gene_id "MSTRG.183317"; transcript_id "MSTRG.183317.54";
chr8	StringTie	exon	17643754	17646135	1000	-	.	gene_id "MSTRG.183317"; transcript_id "MSTRG.183317.54"; exon_number "1";
chr8	StringTie	exon	17646982	17647079	1000	-	.	gene_id "MSTRG.183317"; transcript_id "MSTRG.183317.54"; exon_number "2";
chr8	StringTie	exon	17649846	17649962	1000	-	.	gene_id "MSTRG.183317"; transcript_id "MSTRG.183317.54"; exon_number "3";
chr8	StringTie	exon	17653186	17653281	1000	-	.	gene_id "MSTRG.183317"; transcript_id "MSTRG.183317.54"; exon_number "4";
chr8	StringTie	exon	17653425	17653498	1000	-	.	gene_id "MSTRG.183317"; transcript_id "MSTRG.183317.54"; exon_number "5";
chr8	StringTie	exon	17654561	17654666	1000	-	.	gene_id "MSTRG.183317"; transcript_id "MSTRG.183317.54"; exon_number "6";
chr8	StringTie	exon	17655863	17656065	1000	-	.	gene_id "MSTRG.183317"; transcript_id "MSTRG.183317.54"; exon_number "7";
chr8	StringTie	exon	17675186	17675252	1000	-	.	gene_id "MSTRG.183317"; transcript_id "MSTRG.183317.54"; exon_number "8";
chr8	StringTie	exon	17684328	17684542	1000	-	.	gene_id "MSTRG.183317"; transcript_id "MSTRG.183317.54"; exon_number "9";
chr8	StringTie	exon	17713214	17713252	1000	-	.	gene_id "MSTRG.183317"; transcript_id "MSTRG.183317.54"; exon_number "10";
chr8	StringTie	exon	17715767	17715901	1000	-	.	gene_id "MSTRG.183317"; transcript_id "MSTRG.183317.54"; exon_number "11";
chr8	StringTie	exon	17723672	17723833	1000	-	.	gene_id "MSTRG.183317"; transcript_id "MSTRG.183317.54"; exon_number "12";
chr8	StringTie	exon	17743604	17743799	1000	-	.	gene_id "MSTRG.183317"; transcript_id "MSTRG.183317.54"; exon_number "13";
chr8	StringTie	exon	17753717	17755961	1000	-	.	gene_id "MSTRG.183317"; transcript_id "MSTRG.183317.54"; exon_number "14";
chr8	StringTie	exon	17758015	17758304	1000	-	.	gene_id "MSTRG.183317"; transcript_id "MSTRG.183317.54"; exon_number "15";
chr8	StringTie	transcript	17643780	17692627	1000	-	.	gene_id "MSTRG.183317"; transcript_id "MSTRG.183317.55";
chr8	StringTie	exon	17643780	17646135	1000	-	.	gene_id "MSTRG.183317"; transcript_id "MSTRG.183317.55"; exon_number "1";
chr8	StringTie	exon	17646982	17647079	1000	-	.	gene_id "MSTRG.183317"; transcript_id "MSTRG.183317.55"; exon_number "2";
chr8	StringTie	exon	17649846	17649962	1000	-	.	gene_id "MSTRG.183317"; transcript_id "MSTRG.183317.55"; exon_number "3";
chr8	StringTie	exon	17653186	17653281	1000	-	.	gene_id "MSTRG.183317"; transcript_id "MSTRG.183317.55"; exon_number "4";
chr8	StringTie	exon	17653425	17653498	1000	-	.	gene_id "MSTRG.183317"; transcript_id "MSTRG.183317.55"; exon_number "5";
chr8	StringTie	exon	17654561	17654666	1000	-	.	gene_id "MSTRG.183317"; transcript_id "MSTRG.183317.55"; exon_number "6";
chr8	StringTie	exon	17655863	17656065	1000	-	.	gene_id "MSTRG.183317"; transcript_id "MSTRG.183317.55"; exon_number "7";
chr8	StringTie	exon	17675186	17675252	1000	-	.	gene_id "MSTRG.183317"; transcript_id "MSTRG.183317.55"; exon_number "8";
chr8	StringTie	exon	17684328	17684542	1000	-	.	gene_id "MSTRG.183317"; transcript_id "MSTRG.183317.55"; exon_number "9";
chr8	StringTie	exon	17692142	17692627	1000	-	.	gene_id "MSTRG.183317"; transcript_id "MSTRG.183317.55"; exon_number "10";
chr8	StringTie	transcript	17643784	17758131	1000	-	.	gene_id "MSTRG.183317"; transcript_id "MSTRG.183317.56";
chr8	StringTie	exon	17643784	17646139	1000	-	.	gene_id "MSTRG.183317"; transcript_id "MSTRG.183317.56"; exon_number "1";
chr8	StringTie	exon	17646982	17647079	1000	-	.	gene_id "MSTRG.183317"; transcript_id "MSTRG.183317.56"; exon_number "2";
chr8	StringTie	exon	17649846	17649962	1000	-	.	gene_id "MSTRG.183317"; transcript_id "MSTRG.183317.56"; exon_number "3";
chr8	StringTie	exon	17653186	17653281	1000	-	.	gene_id "MSTRG.183317"; transcript_id "MSTRG.183317.56"; exon_number "4";
chr8	StringTie	exon	17653425	17653498	1000	-	.	gene_id "MSTRG.183317"; transcript_id "MSTRG.183317.56"; exon_number "5";
chr8	StringTie	exon	17654561	17654666	1000	-	.	gene_id "MSTRG.183317"; transcript_id "MSTRG.183317.56"; exon_number "6";
chr8	StringTie	exon	17655863	17656065	1000	-	.	gene_id "MSTRG.183317"; transcript_id "MSTRG.183317.56"; exon_number "7";
chr8	StringTie	exon	17675186	17675252	1000	-	.	gene_id "MSTRG.183317"; transcript_id "MSTRG.183317.56"; exon_number "8";
chr8	StringTie	exon	17676276	17684542	1000	-	.	gene_id "MSTRG.183317"; transcript_id "MSTRG.183317.56"; exon_number "9";
chr8	StringTie	exon	17697257	17703621	1000	-	.	gene_id "MSTRG.183317"; transcript_id "MSTRG.183317.56"; exon_number "10";
chr8	StringTie	exon	17713214	17713252	1000	-	.	gene_id "MSTRG.183317"; transcript_id "MSTRG.183317.56"; exon_number "11";
chr8	StringTie	exon	17715767	17715901	1000	-	.	gene_id "MSTRG.183317"; transcript_id "MSTRG.183317.56"; exon_number "12";
chr8	StringTie	exon	17723672	17723833	1000	-	.	gene_id "MSTRG.183317"; transcript_id "MSTRG.183317.56"; exon_number "13";
chr8	StringTie	exon	17743604	17743799	1000	-	.	gene_id "MSTRG.183317"; transcript_id "MSTRG.183317.56"; exon_number "14";
chr8	StringTie	exon	17753717	17755961	1000	-	.	gene_id "MSTRG.183317"; transcript_id "MSTRG.183317.56"; exon_number "15";
chr8	StringTie	exon	17758019	17758131	1000	-	.	gene_id "MSTRG.183317"; transcript_id "MSTRG.183317.56"; exon_number "16";
chr8	StringTie	transcript	17643785	17760695	1000	-	.	gene_id "MSTRG.183317"; transcript_id "MSTRG.183317.57";
chr8	StringTie	exon	17643785	17646135	1000	-	.	gene_id "MSTRG.183317"; transcript_id "MSTRG.183317.57"; exon_number "1";
chr8	StringTie	exon	17646982	17647079	1000	-	.	gene_id "MSTRG.183317"; transcript_id "MSTRG.183317.57"; exon_number "2";
chr8	StringTie	exon	17649846	17649962	1000	-	.	gene_id "MSTRG.183317"; transcript_id "MSTRG.183317.57"; exon_number "3";
chr8	StringTie	exon	17653186	17653281	1000	-	.	gene_id "MSTRG.183317"; transcript_id "MSTRG.183317.57"; exon_number "4";
chr8	StringTie	exon	17653425	17653498	1000	-	.	gene_id "MSTRG.183317"; transcript_id "MSTRG.183317.57"; exon_number "5";
chr8	StringTie	exon	17654561	17654666	1000	-	.	gene_id "MSTRG.183317"; transcript_id "MSTRG.183317.57"; exon_number "6";
chr8	StringTie	exon	17655863	17656065	1000	-	.	gene_id "MSTRG.183317"; transcript_id "MSTRG.183317.57"; exon_number "7";
chr8	StringTie	exon	17675186	17675252	1000	-	.	gene_id "MSTRG.183317"; transcript_id "MSTRG.183317.57"; exon_number "8";
chr8	StringTie	exon	17684328	17684542	1000	-	.	gene_id "MSTRG.183317"; transcript_id "MSTRG.183317.57"; exon_number "9";
chr8	StringTie	exon	17713214	17713252	1000	-	.	gene_id "MSTRG.183317"; transcript_id "MSTRG.183317.57"; exon_number "10";
chr8	StringTie	exon	17715767	17715901	1000	-	.	gene_id "MSTRG.183317"; transcript_id "MSTRG.183317.57"; exon_number "11";
chr8	StringTie	exon	17723672	17723833	1000	-	.	gene_id "MSTRG.183317"; transcript_id "MSTRG.183317.57"; exon_number "12";
chr8	StringTie	exon	17743604	17743799	1000	-	.	gene_id "MSTRG.183317"; transcript_id "MSTRG.183317.57"; exon_number "13";
chr8	StringTie	exon	17753717	17755961	1000	-	.	gene_id "MSTRG.183317"; transcript_id "MSTRG.183317.57"; exon_number "14";
chr8	StringTie	exon	17760672	17760695	1000	-	.	gene_id "MSTRG.183317"; transcript_id "MSTRG.183317.57"; exon_number "15";
chr8	StringTie	transcript	17643787	17676624	1000	-	.	gene_id "MSTRG.183317"; transcript_id "MSTRG.183317.58";
chr8	StringTie	exon	17643787	17646135	1000	-	.	gene_id "MSTRG.183317"; transcript_id "MSTRG.183317.58"; exon_number "1";
chr8	StringTie	exon	17646982	17647079	1000	-	.	gene_id "MSTRG.183317"; transcript_id "MSTRG.183317.58"; exon_number "2";
chr8	StringTie	exon	17649846	17649962	1000	-	.	gene_id "MSTRG.183317"; transcript_id "MSTRG.183317.58"; exon_number "3";
chr8	StringTie	exon	17653186	17653281	1000	-	.	gene_id "MSTRG.183317"; transcript_id "MSTRG.183317.58"; exon_number "4";
chr8	StringTie	exon	17653425	17653498	1000	-	.	gene_id "MSTRG.183317"; transcript_id "MSTRG.183317.58"; exon_number "5";
chr8	StringTie	exon	17654561	17654666	1000	-	.	gene_id "MSTRG.183317"; transcript_id "MSTRG.183317.58"; exon_number "6";
chr8	StringTie	exon	17655863	17656065	1000	-	.	gene_id "MSTRG.183317"; transcript_id "MSTRG.183317.58"; exon_number "7";
chr8	StringTie	exon	17675186	17675252	1000	-	.	gene_id "MSTRG.183317"; transcript_id "MSTRG.183317.58"; exon_number "8";
chr8	StringTie	exon	17675807	17676624	1000	-	.	gene_id "MSTRG.183317"; transcript_id "MSTRG.183317.58"; exon_number "9";
chr8	StringTie	transcript	17643788	17771267	1000	-	.	gene_id "MSTRG.183317"; transcript_id "MSTRG.183317.59";
chr8	StringTie	exon	17643788	17646135	1000	-	.	gene_id "MSTRG.183317"; transcript_id "MSTRG.183317.59"; exon_number "1";
chr8	StringTie	exon	17646982	17647079	1000	-	.	gene_id "MSTRG.183317"; transcript_id "MSTRG.183317.59"; exon_number "2";
chr8	StringTie	exon	17649846	17649962	1000	-	.	gene_id "MSTRG.183317"; transcript_id "MSTRG.183317.59"; exon_number "3";
chr8	StringTie	exon	17653186	17653278	1000	-	.	gene_id "MSTRG.183317"; transcript_id "MSTRG.183317.59"; exon_number "4";
chr8	StringTie	exon	17653425	17653498	1000	-	.	gene_id "MSTRG.183317"; transcript_id "MSTRG.183317.59"; exon_number "5";
chr8	StringTie	exon	17654561	17654666	1000	-	.	gene_id "MSTRG.183317"; transcript_id "MSTRG.183317.59"; exon_number "6";
chr8	StringTie	exon	17655863	17656065	1000	-	.	gene_id "MSTRG.183317"; transcript_id "MSTRG.183317.59"; exon_number "7";
chr8	StringTie	exon	17675186	17675252	1000	-	.	gene_id "MSTRG.183317"; transcript_id "MSTRG.183317.59"; exon_number "8";
chr8	StringTie	exon	17684328	17684542	1000	-	.	gene_id "MSTRG.183317"; transcript_id "MSTRG.183317.59"; exon_number "9";
chr8	StringTie	exon	17713214	17713252	1000	-	.	gene_id "MSTRG.183317"; transcript_id "MSTRG.183317.59"; exon_number "10";
chr8	StringTie	exon	17715767	17715901	1000	-	.	gene_id "MSTRG.183317"; transcript_id "MSTRG.183317.59"; exon_number "11";
chr8	StringTie	exon	17723672	17723833	1000	-	.	gene_id "MSTRG.183317"; transcript_id "MSTRG.183317.59"; exon_number "12";
chr8	StringTie	exon	17743604	17743799	1000	-	.	gene_id "MSTRG.183317"; transcript_id "MSTRG.183317.59"; exon_number "13";
chr8	StringTie	exon	17753717	17755961	1000	-	.	gene_id "MSTRG.183317"; transcript_id "MSTRG.183317.59"; exon_number "14";
chr8	StringTie	exon	17771238	17771267	1000	-	.	gene_id "MSTRG.183317"; transcript_id "MSTRG.183317.59"; exon_number "15";
chr8	StringTie	transcript	17643253	17676818	1000	-	.	gene_id "MSTRG.183317"; transcript_id "MSTRG.183317.6";
chr8	StringTie	exon	17643253	17646135	1000	-	.	gene_id "MSTRG.183317"; transcript_id "MSTRG.183317.6"; exon_number "1";
chr8	StringTie	exon	17646982	17647079	1000	-	.	gene_id "MSTRG.183317"; transcript_id "MSTRG.183317.6"; exon_number "2";
chr8	StringTie	exon	17649846	17649962	1000	-	.	gene_id "MSTRG.183317"; transcript_id "MSTRG.183317.6"; exon_number "3";
chr8	StringTie	exon	17653186	17653281	1000	-	.	gene_id "MSTRG.183317"; transcript_id "MSTRG.183317.6"; exon_number "4";
chr8	StringTie	exon	17653425	17653498	1000	-	.	gene_id "MSTRG.183317"; transcript_id "MSTRG.183317.6"; exon_number "5";
chr8	StringTie	exon	17654561	17654666	1000	-	.	gene_id "MSTRG.183317"; transcript_id "MSTRG.183317.6"; exon_number "6";
chr8	StringTie	exon	17655863	17656065	1000	-	.	gene_id "MSTRG.183317"; transcript_id "MSTRG.183317.6"; exon_number "7";
chr8	StringTie	exon	17675186	17675252	1000	-	.	gene_id "MSTRG.183317"; transcript_id "MSTRG.183317.6"; exon_number "8";
chr8	StringTie	exon	17676009	17676818	1000	-	.	gene_id "MSTRG.183317"; transcript_id "MSTRG.183317.6"; exon_number "9";
chr8	StringTie	transcript	17643789	17770608	1000	-	.	gene_id "MSTRG.183317"; transcript_id "MSTRG.183317.60";
chr8	StringTie	exon	17643789	17646139	1000	-	.	gene_id "MSTRG.183317"; transcript_id "MSTRG.183317.60"; exon_number "1";
chr8	StringTie	exon	17646982	17647079	1000	-	.	gene_id "MSTRG.183317"; transcript_id "MSTRG.183317.60"; exon_number "2";
chr8	StringTie	exon	17649846	17649962	1000	-	.	gene_id "MSTRG.183317"; transcript_id "MSTRG.183317.60"; exon_number "3";
chr8	StringTie	exon	17653186	17653281	1000	-	.	gene_id "MSTRG.183317"; transcript_id "MSTRG.183317.60"; exon_number "4";
chr8	StringTie	exon	17653425	17653498	1000	-	.	gene_id "MSTRG.183317"; transcript_id "MSTRG.183317.60"; exon_number "5";
chr8	StringTie	exon	17654561	17654666	1000	-	.	gene_id "MSTRG.183317"; transcript_id "MSTRG.183317.60"; exon_number "6";
chr8	StringTie	exon	17655863	17656065	1000	-	.	gene_id "MSTRG.183317"; transcript_id "MSTRG.183317.60"; exon_number "7";
chr8	StringTie	exon	17675186	17675252	1000	-	.	gene_id "MSTRG.183317"; transcript_id "MSTRG.183317.60"; exon_number "8";
chr8	StringTie	exon	17684328	17684542	1000	-	.	gene_id "MSTRG.183317"; transcript_id "MSTRG.183317.60"; exon_number "9";
chr8	StringTie	exon	17713214	17713252	1000	-	.	gene_id "MSTRG.183317"; transcript_id "MSTRG.183317.60"; exon_number "10";
chr8	StringTie	exon	17715767	17715901	1000	-	.	gene_id "MSTRG.183317"; transcript_id "MSTRG.183317.60"; exon_number "11";
chr8	StringTie	exon	17723672	17723833	1000	-	.	gene_id "MSTRG.183317"; transcript_id "MSTRG.183317.60"; exon_number "12";
chr8	StringTie	exon	17743604	17743799	1000	-	.	gene_id "MSTRG.183317"; transcript_id "MSTRG.183317.60"; exon_number "13";
chr8	StringTie	exon	17753717	17755961	1000	-	.	gene_id "MSTRG.183317"; transcript_id "MSTRG.183317.60"; exon_number "14";
chr8	StringTie	exon	17770429	17770608	1000	-	.	gene_id "MSTRG.183317"; transcript_id "MSTRG.183317.60"; exon_number "15";
chr8	StringTie	transcript	17643790	17716590	1000	-	.	gene_id "MSTRG.183317"; transcript_id "MSTRG.183317.61";
chr8	StringTie	exon	17643790	17646135	1000	-	.	gene_id "MSTRG.183317"; transcript_id "MSTRG.183317.61"; exon_number "1";
chr8	StringTie	exon	17646982	17647079	1000	-	.	gene_id "MSTRG.183317"; transcript_id "MSTRG.183317.61"; exon_number "2";
chr8	StringTie	exon	17649846	17649962	1000	-	.	gene_id "MSTRG.183317"; transcript_id "MSTRG.183317.61"; exon_number "3";
chr8	StringTie	exon	17653186	17653281	1000	-	.	gene_id "MSTRG.183317"; transcript_id "MSTRG.183317.61"; exon_number "4";
chr8	StringTie	exon	17653425	17656065	1000	-	.	gene_id "MSTRG.183317"; transcript_id "MSTRG.183317.61"; exon_number "5";
chr8	StringTie	exon	17675186	17675252	1000	-	.	gene_id "MSTRG.183317"; transcript_id "MSTRG.183317.61"; exon_number "6";
chr8	StringTie	exon	17684328	17684542	1000	-	.	gene_id "MSTRG.183317"; transcript_id "MSTRG.183317.61"; exon_number "7";
chr8	StringTie	exon	17713214	17713252	1000	-	.	gene_id "MSTRG.183317"; transcript_id "MSTRG.183317.61"; exon_number "8";
chr8	StringTie	exon	17715767	17715901	1000	-	.	gene_id "MSTRG.183317"; transcript_id "MSTRG.183317.61"; exon_number "9";
chr8	StringTie	exon	17716473	17716590	1000	-	.	gene_id "MSTRG.183317"; transcript_id "MSTRG.183317.61"; exon_number "10";
chr8	StringTie	transcript	17643790	17722575	1000	-	.	gene_id "MSTRG.183317"; transcript_id "MSTRG.183317.62";
chr8	StringTie	exon	17643790	17646139	1000	-	.	gene_id "MSTRG.183317"; transcript_id "MSTRG.183317.62"; exon_number "1";
chr8	StringTie	exon	17646982	17647079	1000	-	.	gene_id "MSTRG.183317"; transcript_id "MSTRG.183317.62"; exon_number "2";
chr8	StringTie	exon	17649846	17649962	1000	-	.	gene_id "MSTRG.183317"; transcript_id "MSTRG.183317.62"; exon_number "3";
chr8	StringTie	exon	17653186	17653281	1000	-	.	gene_id "MSTRG.183317"; transcript_id "MSTRG.183317.62"; exon_number "4";
chr8	StringTie	exon	17653425	17653498	1000	-	.	gene_id "MSTRG.183317"; transcript_id "MSTRG.183317.62"; exon_number "5";
chr8	StringTie	exon	17654561	17656065	1000	-	.	gene_id "MSTRG.183317"; transcript_id "MSTRG.183317.62"; exon_number "6";
chr8	StringTie	exon	17675186	17675252	1000	-	.	gene_id "MSTRG.183317"; transcript_id "MSTRG.183317.62"; exon_number "7";
chr8	StringTie	exon	17684328	17684542	1000	-	.	gene_id "MSTRG.183317"; transcript_id "MSTRG.183317.62"; exon_number "8";
chr8	StringTie	exon	17713214	17713252	1000	-	.	gene_id "MSTRG.183317"; transcript_id "MSTRG.183317.62"; exon_number "9";
chr8	StringTie	exon	17715767	17715901	1000	-	.	gene_id "MSTRG.183317"; transcript_id "MSTRG.183317.62"; exon_number "10";
chr8	StringTie	exon	17722421	17722575	1000	-	.	gene_id "MSTRG.183317"; transcript_id "MSTRG.183317.62"; exon_number "11";
chr8	StringTie	transcript	17643791	17693338	1000	-	.	gene_id "MSTRG.183317"; transcript_id "MSTRG.183317.63";
chr8	StringTie	exon	17643791	17646135	1000	-	.	gene_id "MSTRG.183317"; transcript_id "MSTRG.183317.63"; exon_number "1";
chr8	StringTie	exon	17646982	17647079	1000	-	.	gene_id "MSTRG.183317"; transcript_id "MSTRG.183317.63"; exon_number "2";
chr8	StringTie	exon	17649846	17649962	1000	-	.	gene_id "MSTRG.183317"; transcript_id "MSTRG.183317.63"; exon_number "3";
chr8	StringTie	exon	17653186	17653281	1000	-	.	gene_id "MSTRG.183317"; transcript_id "MSTRG.183317.63"; exon_number "4";
chr8	StringTie	exon	17653425	17653498	1000	-	.	gene_id "MSTRG.183317"; transcript_id "MSTRG.183317.63"; exon_number "5";
chr8	StringTie	exon	17654561	17656065	1000	-	.	gene_id "MSTRG.183317"; transcript_id "MSTRG.183317.63"; exon_number "6";
chr8	StringTie	exon	17675186	17675252	1000	-	.	gene_id "MSTRG.183317"; transcript_id "MSTRG.183317.63"; exon_number "7";
chr8	StringTie	exon	17684328	17684542	1000	-	.	gene_id "MSTRG.183317"; transcript_id "MSTRG.183317.63"; exon_number "8";
chr8	StringTie	exon	17693252	17693338	1000	-	.	gene_id "MSTRG.183317"; transcript_id "MSTRG.183317.63"; exon_number "9";
chr8	StringTie	transcript	17643791	17676640	1000	-	.	gene_id "MSTRG.183317"; transcript_id "MSTRG.183317.64";
chr8	StringTie	exon	17643791	17646139	1000	-	.	gene_id "MSTRG.183317"; transcript_id "MSTRG.183317.64"; exon_number "1";
chr8	StringTie	exon	17646982	17647079	1000	-	.	gene_id "MSTRG.183317"; transcript_id "MSTRG.183317.64"; exon_number "2";
chr8	StringTie	exon	17649846	17649962	1000	-	.	gene_id "MSTRG.183317"; transcript_id "MSTRG.183317.64"; exon_number "3";
chr8	StringTie	exon	17653186	17653281	1000	-	.	gene_id "MSTRG.183317"; transcript_id "MSTRG.183317.64"; exon_number "4";
chr8	StringTie	exon	17653425	17653498	1000	-	.	gene_id "MSTRG.183317"; transcript_id "MSTRG.183317.64"; exon_number "5";
chr8	StringTie	exon	17654561	17654666	1000	-	.	gene_id "MSTRG.183317"; transcript_id "MSTRG.183317.64"; exon_number "6";
chr8	StringTie	exon	17655863	17656065	1000	-	.	gene_id "MSTRG.183317"; transcript_id "MSTRG.183317.64"; exon_number "7";
chr8	StringTie	exon	17675186	17675252	1000	-	.	gene_id "MSTRG.183317"; transcript_id "MSTRG.183317.64"; exon_number "8";
chr8	StringTie	exon	17675988	17676640	1000	-	.	gene_id "MSTRG.183317"; transcript_id "MSTRG.183317.64"; exon_number "9";
chr8	StringTie	transcript	17643791	17734247	1000	-	.	gene_id "MSTRG.183317"; transcript_id "MSTRG.183317.65";
chr8	StringTie	exon	17643791	17646169	1000	-	.	gene_id "MSTRG.183317"; transcript_id "MSTRG.183317.65"; exon_number "1";
chr8	StringTie	exon	17646982	17647079	1000	-	.	gene_id "MSTRG.183317"; transcript_id "MSTRG.183317.65"; exon_number "2";
chr8	StringTie	exon	17649846	17649962	1000	-	.	gene_id "MSTRG.183317"; transcript_id "MSTRG.183317.65"; exon_number "3";
chr8	StringTie	exon	17653186	17653281	1000	-	.	gene_id "MSTRG.183317"; transcript_id "MSTRG.183317.65"; exon_number "4";
chr8	StringTie	exon	17653425	17653498	1000	-	.	gene_id "MSTRG.183317"; transcript_id "MSTRG.183317.65"; exon_number "5";
chr8	StringTie	exon	17654561	17654666	1000	-	.	gene_id "MSTRG.183317"; transcript_id "MSTRG.183317.65"; exon_number "6";
chr8	StringTie	exon	17655863	17656065	1000	-	.	gene_id "MSTRG.183317"; transcript_id "MSTRG.183317.65"; exon_number "7";
chr8	StringTie	exon	17675186	17675252	1000	-	.	gene_id "MSTRG.183317"; transcript_id "MSTRG.183317.65"; exon_number "8";
chr8	StringTie	exon	17684328	17684542	1000	-	.	gene_id "MSTRG.183317"; transcript_id "MSTRG.183317.65"; exon_number "9";
chr8	StringTie	exon	17713214	17713252	1000	-	.	gene_id "MSTRG.183317"; transcript_id "MSTRG.183317.65"; exon_number "10";
chr8	StringTie	exon	17715767	17715901	1000	-	.	gene_id "MSTRG.183317"; transcript_id "MSTRG.183317.65"; exon_number "11";
chr8	StringTie	exon	17723672	17723833	1000	-	.	gene_id "MSTRG.183317"; transcript_id "MSTRG.183317.65"; exon_number "12";
chr8	StringTie	exon	17734203	17734247	1000	-	.	gene_id "MSTRG.183317"; transcript_id "MSTRG.183317.65"; exon_number "13";
chr8	StringTie	transcript	17643791	17770596	1000	-	.	gene_id "MSTRG.183317"; transcript_id "MSTRG.183317.66";
chr8	StringTie	exon	17643791	17646135	1000	-	.	gene_id "MSTRG.183317"; transcript_id "MSTRG.183317.66"; exon_number "1";
chr8	StringTie	exon	17646982	17647079	1000	-	.	gene_id "MSTRG.183317"; transcript_id "MSTRG.183317.66"; exon_number "2";
chr8	StringTie	exon	17649846	17649962	1000	-	.	gene_id "MSTRG.183317"; transcript_id "MSTRG.183317.66"; exon_number "3";
chr8	StringTie	exon	17653186	17653281	1000	-	.	gene_id "MSTRG.183317"; transcript_id "MSTRG.183317.66"; exon_number "4";
chr8	StringTie	exon	17653425	17653498	1000	-	.	gene_id "MSTRG.183317"; transcript_id "MSTRG.183317.66"; exon_number "5";
chr8	StringTie	exon	17654561	17654666	1000	-	.	gene_id "MSTRG.183317"; transcript_id "MSTRG.183317.66"; exon_number "6";
chr8	StringTie	exon	17655863	17656065	1000	-	.	gene_id "MSTRG.183317"; transcript_id "MSTRG.183317.66"; exon_number "7";
chr8	StringTie	exon	17675186	17675252	1000	-	.	gene_id "MSTRG.183317"; transcript_id "MSTRG.183317.66"; exon_number "8";
chr8	StringTie	exon	17684328	17684542	1000	-	.	gene_id "MSTRG.183317"; transcript_id "MSTRG.183317.66"; exon_number "9";
chr8	StringTie	exon	17713214	17713252	1000	-	.	gene_id "MSTRG.183317"; transcript_id "MSTRG.183317.66"; exon_number "10";
chr8	StringTie	exon	17715767	17715901	1000	-	.	gene_id "MSTRG.183317"; transcript_id "MSTRG.183317.66"; exon_number "11";
chr8	StringTie	exon	17743604	17743799	1000	-	.	gene_id "MSTRG.183317"; transcript_id "MSTRG.183317.66"; exon_number "12";
chr8	StringTie	exon	17753717	17755961	1000	-	.	gene_id "MSTRG.183317"; transcript_id "MSTRG.183317.66"; exon_number "13";
chr8	StringTie	exon	17770429	17770596	1000	-	.	gene_id "MSTRG.183317"; transcript_id "MSTRG.183317.66"; exon_number "14";
chr8	StringTie	transcript	17643791	17770565	1000	-	.	gene_id "MSTRG.183317"; transcript_id "MSTRG.183317.67";
chr8	StringTie	exon	17643791	17646135	1000	-	.	gene_id "MSTRG.183317"; transcript_id "MSTRG.183317.67"; exon_number "1";
chr8	StringTie	exon	17646982	17647079	1000	-	.	gene_id "MSTRG.183317"; transcript_id "MSTRG.183317.67"; exon_number "2";
chr8	StringTie	exon	17649846	17649962	1000	-	.	gene_id "MSTRG.183317"; transcript_id "MSTRG.183317.67"; exon_number "3";
chr8	StringTie	exon	17653186	17653281	1000	-	.	gene_id "MSTRG.183317"; transcript_id "MSTRG.183317.67"; exon_number "4";
chr8	StringTie	exon	17653425	17653498	1000	-	.	gene_id "MSTRG.183317"; transcript_id "MSTRG.183317.67"; exon_number "5";
chr8	StringTie	exon	17654561	17654666	1000	-	.	gene_id "MSTRG.183317"; transcript_id "MSTRG.183317.67"; exon_number "6";
chr8	StringTie	exon	17655863	17656065	1000	-	.	gene_id "MSTRG.183317"; transcript_id "MSTRG.183317.67"; exon_number "7";
chr8	StringTie	exon	17684328	17684542	1000	-	.	gene_id "MSTRG.183317"; transcript_id "MSTRG.183317.67"; exon_number "8";
chr8	StringTie	exon	17713214	17713252	1000	-	.	gene_id "MSTRG.183317"; transcript_id "MSTRG.183317.67"; exon_number "9";
chr8	StringTie	exon	17715767	17715901	1000	-	.	gene_id "MSTRG.183317"; transcript_id "MSTRG.183317.67"; exon_number "10";
chr8	StringTie	exon	17723672	17723833	1000	-	.	gene_id "MSTRG.183317"; transcript_id "MSTRG.183317.67"; exon_number "11";
chr8	StringTie	exon	17743604	17743799	1000	-	.	gene_id "MSTRG.183317"; transcript_id "MSTRG.183317.67"; exon_number "12";
chr8	StringTie	exon	17753717	17755961	1000	-	.	gene_id "MSTRG.183317"; transcript_id "MSTRG.183317.67"; exon_number "13";
chr8	StringTie	exon	17770429	17770565	1000	-	.	gene_id "MSTRG.183317"; transcript_id "MSTRG.183317.67"; exon_number "14";
chr8	StringTie	transcript	17643791	17770569	1000	-	.	gene_id "MSTRG.183317"; transcript_id "MSTRG.183317.68";
chr8	StringTie	exon	17643791	17646135	1000	-	.	gene_id "MSTRG.183317"; transcript_id "MSTRG.183317.68"; exon_number "1";
chr8	StringTie	exon	17646982	17647079	1000	-	.	gene_id "MSTRG.183317"; transcript_id "MSTRG.183317.68"; exon_number "2";
chr8	StringTie	exon	17649846	17649962	1000	-	.	gene_id "MSTRG.183317"; transcript_id "MSTRG.183317.68"; exon_number "3";
chr8	StringTie	exon	17653186	17653281	1000	-	.	gene_id "MSTRG.183317"; transcript_id "MSTRG.183317.68"; exon_number "4";
chr8	StringTie	exon	17653425	17653498	1000	-	.	gene_id "MSTRG.183317"; transcript_id "MSTRG.183317.68"; exon_number "5";
chr8	StringTie	exon	17654561	17654666	1000	-	.	gene_id "MSTRG.183317"; transcript_id "MSTRG.183317.68"; exon_number "6";
chr8	StringTie	exon	17655863	17656065	1000	-	.	gene_id "MSTRG.183317"; transcript_id "MSTRG.183317.68"; exon_number "7";
chr8	StringTie	exon	17675186	17675252	1000	-	.	gene_id "MSTRG.183317"; transcript_id "MSTRG.183317.68"; exon_number "8";
chr8	StringTie	exon	17684328	17684542	1000	-	.	gene_id "MSTRG.183317"; transcript_id "MSTRG.183317.68"; exon_number "9";
chr8	StringTie	exon	17713214	17713252	1000	-	.	gene_id "MSTRG.183317"; transcript_id "MSTRG.183317.68"; exon_number "10";
chr8	StringTie	exon	17715767	17715901	1000	-	.	gene_id "MSTRG.183317"; transcript_id "MSTRG.183317.68"; exon_number "11";
chr8	StringTie	exon	17723672	17723833	1000	-	.	gene_id "MSTRG.183317"; transcript_id "MSTRG.183317.68"; exon_number "12";
chr8	StringTie	exon	17743604	17743799	1000	-	.	gene_id "MSTRG.183317"; transcript_id "MSTRG.183317.68"; exon_number "13";
chr8	StringTie	exon	17753717	17755961	1000	-	.	gene_id "MSTRG.183317"; transcript_id "MSTRG.183317.68"; exon_number "14";
chr8	StringTie	exon	17770429	17770569	1000	-	.	gene_id "MSTRG.183317"; transcript_id "MSTRG.183317.68"; exon_number "15";
chr8	StringTie	transcript	17643791	17770581	1000	-	.	gene_id "MSTRG.183317"; transcript_id "MSTRG.183317.69";
chr8	StringTie	exon	17643791	17646135	1000	-	.	gene_id "MSTRG.183317"; transcript_id "MSTRG.183317.69"; exon_number "1";
chr8	StringTie	exon	17646982	17647079	1000	-	.	gene_id "MSTRG.183317"; transcript_id "MSTRG.183317.69"; exon_number "2";
chr8	StringTie	exon	17649846	17649962	1000	-	.	gene_id "MSTRG.183317"; transcript_id "MSTRG.183317.69"; exon_number "3";
chr8	StringTie	exon	17653186	17653281	1000	-	.	gene_id "MSTRG.183317"; transcript_id "MSTRG.183317.69"; exon_number "4";
chr8	StringTie	exon	17653425	17653498	1000	-	.	gene_id "MSTRG.183317"; transcript_id "MSTRG.183317.69"; exon_number "5";
chr8	StringTie	exon	17654561	17654666	1000	-	.	gene_id "MSTRG.183317"; transcript_id "MSTRG.183317.69"; exon_number "6";
chr8	StringTie	exon	17655863	17656065	1000	-	.	gene_id "MSTRG.183317"; transcript_id "MSTRG.183317.69"; exon_number "7";
chr8	StringTie	exon	17675186	17675252	1000	-	.	gene_id "MSTRG.183317"; transcript_id "MSTRG.183317.69"; exon_number "8";
chr8	StringTie	exon	17684328	17684542	1000	-	.	gene_id "MSTRG.183317"; transcript_id "MSTRG.183317.69"; exon_number "9";
chr8	StringTie	exon	17708876	17708968	1000	-	.	gene_id "MSTRG.183317"; transcript_id "MSTRG.183317.69"; exon_number "10";
chr8	StringTie	exon	17713214	17713252	1000	-	.	gene_id "MSTRG.183317"; transcript_id "MSTRG.183317.69"; exon_number "11";
chr8	StringTie	exon	17715767	17715901	1000	-	.	gene_id "MSTRG.183317"; transcript_id "MSTRG.183317.69"; exon_number "12";
chr8	StringTie	exon	17723672	17723833	1000	-	.	gene_id "MSTRG.183317"; transcript_id "MSTRG.183317.69"; exon_number "13";
chr8	StringTie	exon	17743604	17743799	1000	-	.	gene_id "MSTRG.183317"; transcript_id "MSTRG.183317.69"; exon_number "14";
chr8	StringTie	exon	17753717	17755961	1000	-	.	gene_id "MSTRG.183317"; transcript_id "MSTRG.183317.69"; exon_number "15";
chr8	StringTie	exon	17758140	17758204	1000	-	.	gene_id "MSTRG.183317"; transcript_id "MSTRG.183317.69"; exon_number "16";
chr8	StringTie	exon	17770429	17770581	1000	-	.	gene_id "MSTRG.183317"; transcript_id "MSTRG.183317.69"; exon_number "17";
chr8	StringTie	transcript	17643275	17770581	1000	-	.	gene_id "MSTRG.183317"; transcript_id "MSTRG.183317.7";
chr8	StringTie	exon	17643275	17646135	1000	-	.	gene_id "MSTRG.183317"; transcript_id "MSTRG.183317.7"; exon_number "1";
chr8	StringTie	exon	17646982	17647079	1000	-	.	gene_id "MSTRG.183317"; transcript_id "MSTRG.183317.7"; exon_number "2";
chr8	StringTie	exon	17649846	17649962	1000	-	.	gene_id "MSTRG.183317"; transcript_id "MSTRG.183317.7"; exon_number "3";
chr8	StringTie	exon	17653186	17653281	1000	-	.	gene_id "MSTRG.183317"; transcript_id "MSTRG.183317.7"; exon_number "4";
chr8	StringTie	exon	17653425	17653498	1000	-	.	gene_id "MSTRG.183317"; transcript_id "MSTRG.183317.7"; exon_number "5";
chr8	StringTie	exon	17654561	17654666	1000	-	.	gene_id "MSTRG.183317"; transcript_id "MSTRG.183317.7"; exon_number "6";
chr8	StringTie	exon	17655863	17656065	1000	-	.	gene_id "MSTRG.183317"; transcript_id "MSTRG.183317.7"; exon_number "7";
chr8	StringTie	exon	17675186	17675252	1000	-	.	gene_id "MSTRG.183317"; transcript_id "MSTRG.183317.7"; exon_number "8";
chr8	StringTie	exon	17684328	17684542	1000	-	.	gene_id "MSTRG.183317"; transcript_id "MSTRG.183317.7"; exon_number "9";
chr8	StringTie	exon	17713214	17713252	1000	-	.	gene_id "MSTRG.183317"; transcript_id "MSTRG.183317.7"; exon_number "10";
chr8	StringTie	exon	17715767	17715901	1000	-	.	gene_id "MSTRG.183317"; transcript_id "MSTRG.183317.7"; exon_number "11";
chr8	StringTie	exon	17723672	17723833	1000	-	.	gene_id "MSTRG.183317"; transcript_id "MSTRG.183317.7"; exon_number "12";
chr8	StringTie	exon	17743604	17743799	1000	-	.	gene_id "MSTRG.183317"; transcript_id "MSTRG.183317.7"; exon_number "13";
chr8	StringTie	exon	17753717	17755961	1000	-	.	gene_id "MSTRG.183317"; transcript_id "MSTRG.183317.7"; exon_number "14";
chr8	StringTie	exon	17758140	17758204	1000	-	.	gene_id "MSTRG.183317"; transcript_id "MSTRG.183317.7"; exon_number "15";
chr8	StringTie	exon	17770429	17770581	1000	-	.	gene_id "MSTRG.183317"; transcript_id "MSTRG.183317.7"; exon_number "16";
chr8	StringTie	transcript	17643792	17722575	1000	-	.	gene_id "MSTRG.183317"; transcript_id "MSTRG.183317.70";
chr8	StringTie	exon	17643792	17646169	1000	-	.	gene_id "MSTRG.183317"; transcript_id "MSTRG.183317.70"; exon_number "1";
chr8	StringTie	exon	17646982	17647079	1000	-	.	gene_id "MSTRG.183317"; transcript_id "MSTRG.183317.70"; exon_number "2";
chr8	StringTie	exon	17649846	17649962	1000	-	.	gene_id "MSTRG.183317"; transcript_id "MSTRG.183317.70"; exon_number "3";
chr8	StringTie	exon	17653186	17653281	1000	-	.	gene_id "MSTRG.183317"; transcript_id "MSTRG.183317.70"; exon_number "4";
chr8	StringTie	exon	17653425	17653498	1000	-	.	gene_id "MSTRG.183317"; transcript_id "MSTRG.183317.70"; exon_number "5";
chr8	StringTie	exon	17654561	17654666	1000	-	.	gene_id "MSTRG.183317"; transcript_id "MSTRG.183317.70"; exon_number "6";
chr8	StringTie	exon	17655863	17656065	1000	-	.	gene_id "MSTRG.183317"; transcript_id "MSTRG.183317.70"; exon_number "7";
chr8	StringTie	exon	17675186	17675252	1000	-	.	gene_id "MSTRG.183317"; transcript_id "MSTRG.183317.70"; exon_number "8";
chr8	StringTie	exon	17684328	17684542	1000	-	.	gene_id "MSTRG.183317"; transcript_id "MSTRG.183317.70"; exon_number "9";
chr8	StringTie	exon	17713214	17713252	1000	-	.	gene_id "MSTRG.183317"; transcript_id "MSTRG.183317.70"; exon_number "10";
chr8	StringTie	exon	17715767	17715901	1000	-	.	gene_id "MSTRG.183317"; transcript_id "MSTRG.183317.70"; exon_number "11";
chr8	StringTie	exon	17722421	17722575	1000	-	.	gene_id "MSTRG.183317"; transcript_id "MSTRG.183317.70"; exon_number "12";
chr8	StringTie	transcript	17643792	17801203	1000	-	.	gene_id "MSTRG.183317"; transcript_id "MSTRG.183317.71";
chr8	StringTie	exon	17643792	17646135	1000	-	.	gene_id "MSTRG.183317"; transcript_id "MSTRG.183317.71"; exon_number "1";
chr8	StringTie	exon	17646982	17647079	1000	-	.	gene_id "MSTRG.183317"; transcript_id "MSTRG.183317.71"; exon_number "2";
chr8	StringTie	exon	17649846	17649962	1000	-	.	gene_id "MSTRG.183317"; transcript_id "MSTRG.183317.71"; exon_number "3";
chr8	StringTie	exon	17653186	17653281	1000	-	.	gene_id "MSTRG.183317"; transcript_id "MSTRG.183317.71"; exon_number "4";
chr8	StringTie	exon	17653425	17653498	1000	-	.	gene_id "MSTRG.183317"; transcript_id "MSTRG.183317.71"; exon_number "5";
chr8	StringTie	exon	17654561	17654666	1000	-	.	gene_id "MSTRG.183317"; transcript_id "MSTRG.183317.71"; exon_number "6";
chr8	StringTie	exon	17655863	17656065	1000	-	.	gene_id "MSTRG.183317"; transcript_id "MSTRG.183317.71"; exon_number "7";
chr8	StringTie	exon	17675186	17675252	1000	-	.	gene_id "MSTRG.183317"; transcript_id "MSTRG.183317.71"; exon_number "8";
chr8	StringTie	exon	17684328	17684542	1000	-	.	gene_id "MSTRG.183317"; transcript_id "MSTRG.183317.71"; exon_number "9";
chr8	StringTie	exon	17713214	17713252	1000	-	.	gene_id "MSTRG.183317"; transcript_id "MSTRG.183317.71"; exon_number "10";
chr8	StringTie	exon	17715767	17715901	1000	-	.	gene_id "MSTRG.183317"; transcript_id "MSTRG.183317.71"; exon_number "11";
chr8	StringTie	exon	17723672	17723833	1000	-	.	gene_id "MSTRG.183317"; transcript_id "MSTRG.183317.71"; exon_number "12";
chr8	StringTie	exon	17743604	17743799	1000	-	.	gene_id "MSTRG.183317"; transcript_id "MSTRG.183317.71"; exon_number "13";
chr8	StringTie	exon	17753717	17755961	1000	-	.	gene_id "MSTRG.183317"; transcript_id "MSTRG.183317.71"; exon_number "14";
chr8	StringTie	exon	17801061	17801203	1000	-	.	gene_id "MSTRG.183317"; transcript_id "MSTRG.183317.71"; exon_number "15";
chr8	StringTie	transcript	17643792	17800917	1000	-	.	gene_id "MSTRG.183317"; transcript_id "MSTRG.183317.72";
chr8	StringTie	exon	17643792	17646139	1000	-	.	gene_id "MSTRG.183317"; transcript_id "MSTRG.183317.72"; exon_number "1";
chr8	StringTie	exon	17646982	17647079	1000	-	.	gene_id "MSTRG.183317"; transcript_id "MSTRG.183317.72"; exon_number "2";
chr8	StringTie	exon	17649846	17649962	1000	-	.	gene_id "MSTRG.183317"; transcript_id "MSTRG.183317.72"; exon_number "3";
chr8	StringTie	exon	17653186	17653281	1000	-	.	gene_id "MSTRG.183317"; transcript_id "MSTRG.183317.72"; exon_number "4";
chr8	StringTie	exon	17653425	17653498	1000	-	.	gene_id "MSTRG.183317"; transcript_id "MSTRG.183317.72"; exon_number "5";
chr8	StringTie	exon	17654561	17654666	1000	-	.	gene_id "MSTRG.183317"; transcript_id "MSTRG.183317.72"; exon_number "6";
chr8	StringTie	exon	17655863	17656065	1000	-	.	gene_id "MSTRG.183317"; transcript_id "MSTRG.183317.72"; exon_number "7";
chr8	StringTie	exon	17675186	17675252	1000	-	.	gene_id "MSTRG.183317"; transcript_id "MSTRG.183317.72"; exon_number "8";
chr8	StringTie	exon	17684328	17684542	1000	-	.	gene_id "MSTRG.183317"; transcript_id "MSTRG.183317.72"; exon_number "9";
chr8	StringTie	exon	17686163	17686250	1000	-	.	gene_id "MSTRG.183317"; transcript_id "MSTRG.183317.72"; exon_number "10";
chr8	StringTie	exon	17691305	17691364	1000	-	.	gene_id "MSTRG.183317"; transcript_id "MSTRG.183317.72"; exon_number "11";
chr8	StringTie	exon	17713214	17713252	1000	-	.	gene_id "MSTRG.183317"; transcript_id "MSTRG.183317.72"; exon_number "12";
chr8	StringTie	exon	17715767	17715901	1000	-	.	gene_id "MSTRG.183317"; transcript_id "MSTRG.183317.72"; exon_number "13";
chr8	StringTie	exon	17723672	17723833	1000	-	.	gene_id "MSTRG.183317"; transcript_id "MSTRG.183317.72"; exon_number "14";
chr8	StringTie	exon	17743604	17743799	1000	-	.	gene_id "MSTRG.183317"; transcript_id "MSTRG.183317.72"; exon_number "15";
chr8	StringTie	exon	17753717	17755961	1000	-	.	gene_id "MSTRG.183317"; transcript_id "MSTRG.183317.72"; exon_number "16";
chr8	StringTie	exon	17800598	17800917	1000	-	.	gene_id "MSTRG.183317"; transcript_id "MSTRG.183317.72"; exon_number "17";
chr8	StringTie	transcript	17643793	17693338	1000	-	.	gene_id "MSTRG.183317"; transcript_id "MSTRG.183317.73";
chr8	StringTie	exon	17643793	17646135	1000	-	.	gene_id "MSTRG.183317"; transcript_id "MSTRG.183317.73"; exon_number "1";
chr8	StringTie	exon	17646982	17647079	1000	-	.	gene_id "MSTRG.183317"; transcript_id "MSTRG.183317.73"; exon_number "2";
chr8	StringTie	exon	17649846	17649962	1000	-	.	gene_id "MSTRG.183317"; transcript_id "MSTRG.183317.73"; exon_number "3";
chr8	StringTie	exon	17653186	17653281	1000	-	.	gene_id "MSTRG.183317"; transcript_id "MSTRG.183317.73"; exon_number "4";
chr8	StringTie	exon	17653425	17656065	1000	-	.	gene_id "MSTRG.183317"; transcript_id "MSTRG.183317.73"; exon_number "5";
chr8	StringTie	exon	17675186	17675252	1000	-	.	gene_id "MSTRG.183317"; transcript_id "MSTRG.183317.73"; exon_number "6";
chr8	StringTie	exon	17684328	17684542	1000	-	.	gene_id "MSTRG.183317"; transcript_id "MSTRG.183317.73"; exon_number "7";
chr8	StringTie	exon	17693252	17693338	1000	-	.	gene_id "MSTRG.183317"; transcript_id "MSTRG.183317.73"; exon_number "8";
chr8	StringTie	transcript	17643793	17758305	1000	-	.	gene_id "MSTRG.183317"; transcript_id "MSTRG.183317.74";
chr8	StringTie	exon	17643793	17646169	1000	-	.	gene_id "MSTRG.183317"; transcript_id "MSTRG.183317.74"; exon_number "1";
chr8	StringTie	exon	17646982	17647079	1000	-	.	gene_id "MSTRG.183317"; transcript_id "MSTRG.183317.74"; exon_number "2";
chr8	StringTie	exon	17649846	17649962	1000	-	.	gene_id "MSTRG.183317"; transcript_id "MSTRG.183317.74"; exon_number "3";
chr8	StringTie	exon	17653186	17653281	1000	-	.	gene_id "MSTRG.183317"; transcript_id "MSTRG.183317.74"; exon_number "4";
chr8	StringTie	exon	17653425	17653498	1000	-	.	gene_id "MSTRG.183317"; transcript_id "MSTRG.183317.74"; exon_number "5";
chr8	StringTie	exon	17654561	17654666	1000	-	.	gene_id "MSTRG.183317"; transcript_id "MSTRG.183317.74"; exon_number "6";
chr8	StringTie	exon	17655863	17656065	1000	-	.	gene_id "MSTRG.183317"; transcript_id "MSTRG.183317.74"; exon_number "7";
chr8	StringTie	exon	17675186	17675252	1000	-	.	gene_id "MSTRG.183317"; transcript_id "MSTRG.183317.74"; exon_number "8";
chr8	StringTie	exon	17684328	17684542	1000	-	.	gene_id "MSTRG.183317"; transcript_id "MSTRG.183317.74"; exon_number "9";
chr8	StringTie	exon	17713214	17713252	1000	-	.	gene_id "MSTRG.183317"; transcript_id "MSTRG.183317.74"; exon_number "10";
chr8	StringTie	exon	17715767	17715901	1000	-	.	gene_id "MSTRG.183317"; transcript_id "MSTRG.183317.74"; exon_number "11";
chr8	StringTie	exon	17723672	17723833	1000	-	.	gene_id "MSTRG.183317"; transcript_id "MSTRG.183317.74"; exon_number "12";
chr8	StringTie	exon	17743604	17743799	1000	-	.	gene_id "MSTRG.183317"; transcript_id "MSTRG.183317.74"; exon_number "13";
chr8	StringTie	exon	17753717	17755961	1000	-	.	gene_id "MSTRG.183317"; transcript_id "MSTRG.183317.74"; exon_number "14";
chr8	StringTie	exon	17758140	17758305	1000	-	.	gene_id "MSTRG.183317"; transcript_id "MSTRG.183317.74"; exon_number "15";
chr8	StringTie	transcript	17643793	17716590	1000	-	.	gene_id "MSTRG.183317"; transcript_id "MSTRG.183317.75";
chr8	StringTie	exon	17643793	17646135	1000	-	.	gene_id "MSTRG.183317"; transcript_id "MSTRG.183317.75"; exon_number "1";
chr8	StringTie	exon	17646982	17647079	1000	-	.	gene_id "MSTRG.183317"; transcript_id "MSTRG.183317.75"; exon_number "2";
chr8	StringTie	exon	17649846	17649962	1000	-	.	gene_id "MSTRG.183317"; transcript_id "MSTRG.183317.75"; exon_number "3";
chr8	StringTie	exon	17653186	17653281	1000	-	.	gene_id "MSTRG.183317"; transcript_id "MSTRG.183317.75"; exon_number "4";
chr8	StringTie	exon	17653425	17653498	1000	-	.	gene_id "MSTRG.183317"; transcript_id "MSTRG.183317.75"; exon_number "5";
chr8	StringTie	exon	17654561	17656065	1000	-	.	gene_id "MSTRG.183317"; transcript_id "MSTRG.183317.75"; exon_number "6";
chr8	StringTie	exon	17675186	17675252	1000	-	.	gene_id "MSTRG.183317"; transcript_id "MSTRG.183317.75"; exon_number "7";
chr8	StringTie	exon	17684328	17684542	1000	-	.	gene_id "MSTRG.183317"; transcript_id "MSTRG.183317.75"; exon_number "8";
chr8	StringTie	exon	17713214	17713252	1000	-	.	gene_id "MSTRG.183317"; transcript_id "MSTRG.183317.75"; exon_number "9";
chr8	StringTie	exon	17715767	17715901	1000	-	.	gene_id "MSTRG.183317"; transcript_id "MSTRG.183317.75"; exon_number "10";
chr8	StringTie	exon	17716473	17716590	1000	-	.	gene_id "MSTRG.183317"; transcript_id "MSTRG.183317.75"; exon_number "11";
chr8	StringTie	transcript	17643793	17758294	1000	-	.	gene_id "MSTRG.183317"; transcript_id "MSTRG.183317.76";
chr8	StringTie	exon	17643793	17646139	1000	-	.	gene_id "MSTRG.183317"; transcript_id "MSTRG.183317.76"; exon_number "1";
chr8	StringTie	exon	17646982	17647079	1000	-	.	gene_id "MSTRG.183317"; transcript_id "MSTRG.183317.76"; exon_number "2";
chr8	StringTie	exon	17649846	17649962	1000	-	.	gene_id "MSTRG.183317"; transcript_id "MSTRG.183317.76"; exon_number "3";
chr8	StringTie	exon	17653186	17653281	1000	-	.	gene_id "MSTRG.183317"; transcript_id "MSTRG.183317.76"; exon_number "4";
chr8	StringTie	exon	17653425	17653498	1000	-	.	gene_id "MSTRG.183317"; transcript_id "MSTRG.183317.76"; exon_number "5";
chr8	StringTie	exon	17654561	17656065	1000	-	.	gene_id "MSTRG.183317"; transcript_id "MSTRG.183317.76"; exon_number "6";
chr8	StringTie	exon	17675186	17675252	1000	-	.	gene_id "MSTRG.183317"; transcript_id "MSTRG.183317.76"; exon_number "7";
chr8	StringTie	exon	17684328	17684542	1000	-	.	gene_id "MSTRG.183317"; transcript_id "MSTRG.183317.76"; exon_number "8";
chr8	StringTie	exon	17713214	17713252	1000	-	.	gene_id "MSTRG.183317"; transcript_id "MSTRG.183317.76"; exon_number "9";
chr8	StringTie	exon	17715767	17715901	1000	-	.	gene_id "MSTRG.183317"; transcript_id "MSTRG.183317.76"; exon_number "10";
chr8	StringTie	exon	17722569	17722767	1000	-	.	gene_id "MSTRG.183317"; transcript_id "MSTRG.183317.76"; exon_number "11";
chr8	StringTie	exon	17723672	17723833	1000	-	.	gene_id "MSTRG.183317"; transcript_id "MSTRG.183317.76"; exon_number "12";
chr8	StringTie	exon	17743604	17743799	1000	-	.	gene_id "MSTRG.183317"; transcript_id "MSTRG.183317.76"; exon_number "13";
chr8	StringTie	exon	17753717	17758294	1000	-	.	gene_id "MSTRG.183317"; transcript_id "MSTRG.183317.76"; exon_number "14";
chr8	StringTie	transcript	17643793	17777700	1000	-	.	gene_id "MSTRG.183317"; transcript_id "MSTRG.183317.77";
chr8	StringTie	exon	17643793	17646135	1000	-	.	gene_id "MSTRG.183317"; transcript_id "MSTRG.183317.77"; exon_number "1";
chr8	StringTie	exon	17646982	17647079	1000	-	.	gene_id "MSTRG.183317"; transcript_id "MSTRG.183317.77"; exon_number "2";
chr8	StringTie	exon	17649846	17649962	1000	-	.	gene_id "MSTRG.183317"; transcript_id "MSTRG.183317.77"; exon_number "3";
chr8	StringTie	exon	17653186	17653281	1000	-	.	gene_id "MSTRG.183317"; transcript_id "MSTRG.183317.77"; exon_number "4";
chr8	StringTie	exon	17653425	17653498	1000	-	.	gene_id "MSTRG.183317"; transcript_id "MSTRG.183317.77"; exon_number "5";
chr8	StringTie	exon	17654561	17654666	1000	-	.	gene_id "MSTRG.183317"; transcript_id "MSTRG.183317.77"; exon_number "6";
chr8	StringTie	exon	17655863	17656065	1000	-	.	gene_id "MSTRG.183317"; transcript_id "MSTRG.183317.77"; exon_number "7";
chr8	StringTie	exon	17675186	17675252	1000	-	.	gene_id "MSTRG.183317"; transcript_id "MSTRG.183317.77"; exon_number "8";
chr8	StringTie	exon	17684328	17684542	1000	-	.	gene_id "MSTRG.183317"; transcript_id "MSTRG.183317.77"; exon_number "9";
chr8	StringTie	exon	17713214	17713252	1000	-	.	gene_id "MSTRG.183317"; transcript_id "MSTRG.183317.77"; exon_number "10";
chr8	StringTie	exon	17715767	17715901	1000	-	.	gene_id "MSTRG.183317"; transcript_id "MSTRG.183317.77"; exon_number "11";
chr8	StringTie	exon	17723672	17723833	1000	-	.	gene_id "MSTRG.183317"; transcript_id "MSTRG.183317.77"; exon_number "12";
chr8	StringTie	exon	17743604	17743799	1000	-	.	gene_id "MSTRG.183317"; transcript_id "MSTRG.183317.77"; exon_number "13";
chr8	StringTie	exon	17753717	17755961	1000	-	.	gene_id "MSTRG.183317"; transcript_id "MSTRG.183317.77"; exon_number "14";
chr8	StringTie	exon	17777219	17777700	1000	-	.	gene_id "MSTRG.183317"; transcript_id "MSTRG.183317.77"; exon_number "15";
chr8	StringTie	transcript	17643793	17770581	1000	-	.	gene_id "MSTRG.183317"; transcript_id "MSTRG.183317.78";
chr8	StringTie	exon	17643793	17646135	1000	-	.	gene_id "MSTRG.183317"; transcript_id "MSTRG.183317.78"; exon_number "1";
chr8	StringTie	exon	17646982	17647079	1000	-	.	gene_id "MSTRG.183317"; transcript_id "MSTRG.183317.78"; exon_number "2";
chr8	StringTie	exon	17649846	17649962	1000	-	.	gene_id "MSTRG.183317"; transcript_id "MSTRG.183317.78"; exon_number "3";
chr8	StringTie	exon	17653186	17653281	1000	-	.	gene_id "MSTRG.183317"; transcript_id "MSTRG.183317.78"; exon_number "4";
chr8	StringTie	exon	17653425	17653498	1000	-	.	gene_id "MSTRG.183317"; transcript_id "MSTRG.183317.78"; exon_number "5";
chr8	StringTie	exon	17654561	17654666	1000	-	.	gene_id "MSTRG.183317"; transcript_id "MSTRG.183317.78"; exon_number "6";
chr8	StringTie	exon	17655863	17656065	1000	-	.	gene_id "MSTRG.183317"; transcript_id "MSTRG.183317.78"; exon_number "7";
chr8	StringTie	exon	17663980	17664069	1000	-	.	gene_id "MSTRG.183317"; transcript_id "MSTRG.183317.78"; exon_number "8";
chr8	StringTie	exon	17675186	17675252	1000	-	.	gene_id "MSTRG.183317"; transcript_id "MSTRG.183317.78"; exon_number "9";
chr8	StringTie	exon	17684328	17684542	1000	-	.	gene_id "MSTRG.183317"; transcript_id "MSTRG.183317.78"; exon_number "10";
chr8	StringTie	exon	17708876	17708968	1000	-	.	gene_id "MSTRG.183317"; transcript_id "MSTRG.183317.78"; exon_number "11";
chr8	StringTie	exon	17713214	17713252	1000	-	.	gene_id "MSTRG.183317"; transcript_id "MSTRG.183317.78"; exon_number "12";
chr8	StringTie	exon	17715767	17715901	1000	-	.	gene_id "MSTRG.183317"; transcript_id "MSTRG.183317.78"; exon_number "13";
chr8	StringTie	exon	17723672	17723833	1000	-	.	gene_id "MSTRG.183317"; transcript_id "MSTRG.183317.78"; exon_number "14";
chr8	StringTie	exon	17743604	17743799	1000	-	.	gene_id "MSTRG.183317"; transcript_id "MSTRG.183317.78"; exon_number "15";
chr8	StringTie	exon	17753717	17755961	1000	-	.	gene_id "MSTRG.183317"; transcript_id "MSTRG.183317.78"; exon_number "16";
chr8	StringTie	exon	17758140	17758204	1000	-	.	gene_id "MSTRG.183317"; transcript_id "MSTRG.183317.78"; exon_number "17";
chr8	StringTie	exon	17770429	17770581	1000	-	.	gene_id "MSTRG.183317"; transcript_id "MSTRG.183317.78"; exon_number "18";
chr8	StringTie	transcript	17643794	17692903	1000	-	.	gene_id "MSTRG.183317"; transcript_id "MSTRG.183317.79";
chr8	StringTie	exon	17643794	17646135	1000	-	.	gene_id "MSTRG.183317"; transcript_id "MSTRG.183317.79"; exon_number "1";
chr8	StringTie	exon	17646982	17647079	1000	-	.	gene_id "MSTRG.183317"; transcript_id "MSTRG.183317.79"; exon_number "2";
chr8	StringTie	exon	17649846	17649962	1000	-	.	gene_id "MSTRG.183317"; transcript_id "MSTRG.183317.79"; exon_number "3";
chr8	StringTie	exon	17653186	17653281	1000	-	.	gene_id "MSTRG.183317"; transcript_id "MSTRG.183317.79"; exon_number "4";
chr8	StringTie	exon	17653425	17653498	1000	-	.	gene_id "MSTRG.183317"; transcript_id "MSTRG.183317.79"; exon_number "5";
chr8	StringTie	exon	17654561	17654666	1000	-	.	gene_id "MSTRG.183317"; transcript_id "MSTRG.183317.79"; exon_number "6";
chr8	StringTie	exon	17655863	17656065	1000	-	.	gene_id "MSTRG.183317"; transcript_id "MSTRG.183317.79"; exon_number "7";
chr8	StringTie	exon	17675186	17675252	1000	-	.	gene_id "MSTRG.183317"; transcript_id "MSTRG.183317.79"; exon_number "8";
chr8	StringTie	exon	17684328	17684542	1000	-	.	gene_id "MSTRG.183317"; transcript_id "MSTRG.183317.79"; exon_number "9";
chr8	StringTie	exon	17692198	17692903	1000	-	.	gene_id "MSTRG.183317"; transcript_id "MSTRG.183317.79"; exon_number "10";
chr8	StringTie	transcript	17643275	17693338	1000	-	.	gene_id "MSTRG.183317"; transcript_id "MSTRG.183317.8";
chr8	StringTie	exon	17643275	17646139	1000	-	.	gene_id "MSTRG.183317"; transcript_id "MSTRG.183317.8"; exon_number "1";
chr8	StringTie	exon	17646982	17647079	1000	-	.	gene_id "MSTRG.183317"; transcript_id "MSTRG.183317.8"; exon_number "2";
chr8	StringTie	exon	17649846	17649962	1000	-	.	gene_id "MSTRG.183317"; transcript_id "MSTRG.183317.8"; exon_number "3";
chr8	StringTie	exon	17653186	17653281	1000	-	.	gene_id "MSTRG.183317"; transcript_id "MSTRG.183317.8"; exon_number "4";
chr8	StringTie	exon	17653425	17656065	1000	-	.	gene_id "MSTRG.183317"; transcript_id "MSTRG.183317.8"; exon_number "5";
chr8	StringTie	exon	17675186	17675252	1000	-	.	gene_id "MSTRG.183317"; transcript_id "MSTRG.183317.8"; exon_number "6";
chr8	StringTie	exon	17684328	17684542	1000	-	.	gene_id "MSTRG.183317"; transcript_id "MSTRG.183317.8"; exon_number "7";
chr8	StringTie	exon	17693252	17693338	1000	-	.	gene_id "MSTRG.183317"; transcript_id "MSTRG.183317.8"; exon_number "8";
chr8	StringTie	transcript	17643794	17760159	1000	-	.	gene_id "MSTRG.183317"; transcript_id "MSTRG.183317.80";
chr8	StringTie	exon	17643794	17646139	1000	-	.	gene_id "MSTRG.183317"; transcript_id "MSTRG.183317.80"; exon_number "1";
chr8	StringTie	exon	17646982	17647079	1000	-	.	gene_id "MSTRG.183317"; transcript_id "MSTRG.183317.80"; exon_number "2";
chr8	StringTie	exon	17649846	17649962	1000	-	.	gene_id "MSTRG.183317"; transcript_id "MSTRG.183317.80"; exon_number "3";
chr8	StringTie	exon	17653186	17653281	1000	-	.	gene_id "MSTRG.183317"; transcript_id "MSTRG.183317.80"; exon_number "4";
chr8	StringTie	exon	17653425	17656065	1000	-	.	gene_id "MSTRG.183317"; transcript_id "MSTRG.183317.80"; exon_number "5";
chr8	StringTie	exon	17675186	17675252	1000	-	.	gene_id "MSTRG.183317"; transcript_id "MSTRG.183317.80"; exon_number "6";
chr8	StringTie	exon	17684328	17684542	1000	-	.	gene_id "MSTRG.183317"; transcript_id "MSTRG.183317.80"; exon_number "7";
chr8	StringTie	exon	17708876	17708968	1000	-	.	gene_id "MSTRG.183317"; transcript_id "MSTRG.183317.80"; exon_number "8";
chr8	StringTie	exon	17713214	17713252	1000	-	.	gene_id "MSTRG.183317"; transcript_id "MSTRG.183317.80"; exon_number "9";
chr8	StringTie	exon	17715767	17715901	1000	-	.	gene_id "MSTRG.183317"; transcript_id "MSTRG.183317.80"; exon_number "10";
chr8	StringTie	exon	17723672	17723833	1000	-	.	gene_id "MSTRG.183317"; transcript_id "MSTRG.183317.80"; exon_number "11";
chr8	StringTie	exon	17743604	17743799	1000	-	.	gene_id "MSTRG.183317"; transcript_id "MSTRG.183317.80"; exon_number "12";
chr8	StringTie	exon	17753717	17755961	1000	-	.	gene_id "MSTRG.183317"; transcript_id "MSTRG.183317.80"; exon_number "13";
chr8	StringTie	exon	17758015	17758204	1000	-	.	gene_id "MSTRG.183317"; transcript_id "MSTRG.183317.80"; exon_number "14";
chr8	StringTie	exon	17760133	17760159	1000	-	.	gene_id "MSTRG.183317"; transcript_id "MSTRG.183317.80"; exon_number "15";
chr8	StringTie	transcript	17643794	17693338	1000	-	.	gene_id "MSTRG.183317"; transcript_id "MSTRG.183317.81";
chr8	StringTie	exon	17643794	17646135	1000	-	.	gene_id "MSTRG.183317"; transcript_id "MSTRG.183317.81"; exon_number "1";
chr8	StringTie	exon	17646982	17647079	1000	-	.	gene_id "MSTRG.183317"; transcript_id "MSTRG.183317.81"; exon_number "2";
chr8	StringTie	exon	17649846	17649962	1000	-	.	gene_id "MSTRG.183317"; transcript_id "MSTRG.183317.81"; exon_number "3";
chr8	StringTie	exon	17653186	17653281	1000	-	.	gene_id "MSTRG.183317"; transcript_id "MSTRG.183317.81"; exon_number "4";
chr8	StringTie	exon	17653425	17654666	1000	-	.	gene_id "MSTRG.183317"; transcript_id "MSTRG.183317.81"; exon_number "5";
chr8	StringTie	exon	17655863	17656065	1000	-	.	gene_id "MSTRG.183317"; transcript_id "MSTRG.183317.81"; exon_number "6";
chr8	StringTie	exon	17675186	17675252	1000	-	.	gene_id "MSTRG.183317"; transcript_id "MSTRG.183317.81"; exon_number "7";
chr8	StringTie	exon	17684328	17684542	1000	-	.	gene_id "MSTRG.183317"; transcript_id "MSTRG.183317.81"; exon_number "8";
chr8	StringTie	exon	17693252	17693338	1000	-	.	gene_id "MSTRG.183317"; transcript_id "MSTRG.183317.81"; exon_number "9";
chr8	StringTie	transcript	17643794	17697687	1000	-	.	gene_id "MSTRG.183317"; transcript_id "MSTRG.183317.82";
chr8	StringTie	exon	17643794	17646135	1000	-	.	gene_id "MSTRG.183317"; transcript_id "MSTRG.183317.82"; exon_number "1";
chr8	StringTie	exon	17646982	17647079	1000	-	.	gene_id "MSTRG.183317"; transcript_id "MSTRG.183317.82"; exon_number "2";
chr8	StringTie	exon	17649846	17649962	1000	-	.	gene_id "MSTRG.183317"; transcript_id "MSTRG.183317.82"; exon_number "3";
chr8	StringTie	exon	17653186	17653281	1000	-	.	gene_id "MSTRG.183317"; transcript_id "MSTRG.183317.82"; exon_number "4";
chr8	StringTie	exon	17653425	17653498	1000	-	.	gene_id "MSTRG.183317"; transcript_id "MSTRG.183317.82"; exon_number "5";
chr8	StringTie	exon	17654561	17654666	1000	-	.	gene_id "MSTRG.183317"; transcript_id "MSTRG.183317.82"; exon_number "6";
chr8	StringTie	exon	17655863	17656065	1000	-	.	gene_id "MSTRG.183317"; transcript_id "MSTRG.183317.82"; exon_number "7";
chr8	StringTie	exon	17675186	17675252	1000	-	.	gene_id "MSTRG.183317"; transcript_id "MSTRG.183317.82"; exon_number "8";
chr8	StringTie	exon	17684328	17684542	1000	-	.	gene_id "MSTRG.183317"; transcript_id "MSTRG.183317.82"; exon_number "9";
chr8	StringTie	exon	17686163	17686250	1000	-	.	gene_id "MSTRG.183317"; transcript_id "MSTRG.183317.82"; exon_number "10";
chr8	StringTie	exon	17697257	17697687	1000	-	.	gene_id "MSTRG.183317"; transcript_id "MSTRG.183317.82"; exon_number "11";
chr8	StringTie	transcript	17643794	17692262	1000	-	.	gene_id "MSTRG.183317"; transcript_id "MSTRG.183317.83";
chr8	StringTie	exon	17643794	17646135	1000	-	.	gene_id "MSTRG.183317"; transcript_id "MSTRG.183317.83"; exon_number "1";
chr8	StringTie	exon	17646982	17647079	1000	-	.	gene_id "MSTRG.183317"; transcript_id "MSTRG.183317.83"; exon_number "2";
chr8	StringTie	exon	17649846	17649962	1000	-	.	gene_id "MSTRG.183317"; transcript_id "MSTRG.183317.83"; exon_number "3";
chr8	StringTie	exon	17653186	17653281	1000	-	.	gene_id "MSTRG.183317"; transcript_id "MSTRG.183317.83"; exon_number "4";
chr8	StringTie	exon	17653425	17653498	1000	-	.	gene_id "MSTRG.183317"; transcript_id "MSTRG.183317.83"; exon_number "5";
chr8	StringTie	exon	17654561	17654666	1000	-	.	gene_id "MSTRG.183317"; transcript_id "MSTRG.183317.83"; exon_number "6";
chr8	StringTie	exon	17655863	17656065	1000	-	.	gene_id "MSTRG.183317"; transcript_id "MSTRG.183317.83"; exon_number "7";
chr8	StringTie	exon	17675186	17675252	1000	-	.	gene_id "MSTRG.183317"; transcript_id "MSTRG.183317.83"; exon_number "8";
chr8	StringTie	exon	17684328	17684542	1000	-	.	gene_id "MSTRG.183317"; transcript_id "MSTRG.183317.83"; exon_number "9";
chr8	StringTie	exon	17686163	17686250	1000	-	.	gene_id "MSTRG.183317"; transcript_id "MSTRG.183317.83"; exon_number "10";
chr8	StringTie	exon	17691305	17691364	1000	-	.	gene_id "MSTRG.183317"; transcript_id "MSTRG.183317.83"; exon_number "11";
chr8	StringTie	exon	17691969	17692262	1000	-	.	gene_id "MSTRG.183317"; transcript_id "MSTRG.183317.83"; exon_number "12";
chr8	StringTie	transcript	17643794	17660184	1000	-	.	gene_id "MSTRG.183317"; transcript_id "MSTRG.183317.84";
chr8	StringTie	exon	17643794	17646139	1000	-	.	gene_id "MSTRG.183317"; transcript_id "MSTRG.183317.84"; exon_number "1";
chr8	StringTie	exon	17646982	17647079	1000	-	.	gene_id "MSTRG.183317"; transcript_id "MSTRG.183317.84"; exon_number "2";
chr8	StringTie	exon	17649846	17649962	1000	-	.	gene_id "MSTRG.183317"; transcript_id "MSTRG.183317.84"; exon_number "3";
chr8	StringTie	exon	17653186	17653281	1000	-	.	gene_id "MSTRG.183317"; transcript_id "MSTRG.183317.84"; exon_number "4";
chr8	StringTie	exon	17653425	17653498	1000	-	.	gene_id "MSTRG.183317"; transcript_id "MSTRG.183317.84"; exon_number "5";
chr8	StringTie	exon	17654561	17654666	1000	-	.	gene_id "MSTRG.183317"; transcript_id "MSTRG.183317.84"; exon_number "6";
chr8	StringTie	exon	17655863	17656065	1000	-	.	gene_id "MSTRG.183317"; transcript_id "MSTRG.183317.84"; exon_number "7";
chr8	StringTie	exon	17659962	17660184	1000	-	.	gene_id "MSTRG.183317"; transcript_id "MSTRG.183317.84"; exon_number "8";
chr8	StringTie	transcript	17643794	17781286	1000	-	.	gene_id "MSTRG.183317"; transcript_id "MSTRG.183317.85";
chr8	StringTie	exon	17643794	17646139	1000	-	.	gene_id "MSTRG.183317"; transcript_id "MSTRG.183317.85"; exon_number "1";
chr8	StringTie	exon	17646982	17647079	1000	-	.	gene_id "MSTRG.183317"; transcript_id "MSTRG.183317.85"; exon_number "2";
chr8	StringTie	exon	17649846	17649962	1000	-	.	gene_id "MSTRG.183317"; transcript_id "MSTRG.183317.85"; exon_number "3";
chr8	StringTie	exon	17653186	17653281	1000	-	.	gene_id "MSTRG.183317"; transcript_id "MSTRG.183317.85"; exon_number "4";
chr8	StringTie	exon	17653425	17653498	1000	-	.	gene_id "MSTRG.183317"; transcript_id "MSTRG.183317.85"; exon_number "5";
chr8	StringTie	exon	17654561	17654666	1000	-	.	gene_id "MSTRG.183317"; transcript_id "MSTRG.183317.85"; exon_number "6";
chr8	StringTie	exon	17655863	17656065	1000	-	.	gene_id "MSTRG.183317"; transcript_id "MSTRG.183317.85"; exon_number "7";
chr8	StringTie	exon	17675186	17675252	1000	-	.	gene_id "MSTRG.183317"; transcript_id "MSTRG.183317.85"; exon_number "8";
chr8	StringTie	exon	17684328	17684542	1000	-	.	gene_id "MSTRG.183317"; transcript_id "MSTRG.183317.85"; exon_number "9";
chr8	StringTie	exon	17691305	17691364	1000	-	.	gene_id "MSTRG.183317"; transcript_id "MSTRG.183317.85"; exon_number "10";
chr8	StringTie	exon	17713214	17713252	1000	-	.	gene_id "MSTRG.183317"; transcript_id "MSTRG.183317.85"; exon_number "11";
chr8	StringTie	exon	17715767	17715901	1000	-	.	gene_id "MSTRG.183317"; transcript_id "MSTRG.183317.85"; exon_number "12";
chr8	StringTie	exon	17723672	17723833	1000	-	.	gene_id "MSTRG.183317"; transcript_id "MSTRG.183317.85"; exon_number "13";
chr8	StringTie	exon	17743604	17743799	1000	-	.	gene_id "MSTRG.183317"; transcript_id "MSTRG.183317.85"; exon_number "14";
chr8	StringTie	exon	17753717	17755961	1000	-	.	gene_id "MSTRG.183317"; transcript_id "MSTRG.183317.85"; exon_number "15";
chr8	StringTie	exon	17780877	17781286	1000	-	.	gene_id "MSTRG.183317"; transcript_id "MSTRG.183317.85"; exon_number "16";
chr8	StringTie	transcript	17643794	17758205	1000	-	.	gene_id "MSTRG.183317"; transcript_id "MSTRG.183317.86";
chr8	StringTie	exon	17643794	17646139	1000	-	.	gene_id "MSTRG.183317"; transcript_id "MSTRG.183317.86"; exon_number "1";
chr8	StringTie	exon	17646982	17647079	1000	-	.	gene_id "MSTRG.183317"; transcript_id "MSTRG.183317.86"; exon_number "2";
chr8	StringTie	exon	17649846	17649962	1000	-	.	gene_id "MSTRG.183317"; transcript_id "MSTRG.183317.86"; exon_number "3";
chr8	StringTie	exon	17653186	17653281	1000	-	.	gene_id "MSTRG.183317"; transcript_id "MSTRG.183317.86"; exon_number "4";
chr8	StringTie	exon	17653425	17653498	1000	-	.	gene_id "MSTRG.183317"; transcript_id "MSTRG.183317.86"; exon_number "5";
chr8	StringTie	exon	17654561	17654666	1000	-	.	gene_id "MSTRG.183317"; transcript_id "MSTRG.183317.86"; exon_number "6";
chr8	StringTie	exon	17655863	17656065	1000	-	.	gene_id "MSTRG.183317"; transcript_id "MSTRG.183317.86"; exon_number "7";
chr8	StringTie	exon	17675186	17675252	1000	-	.	gene_id "MSTRG.183317"; transcript_id "MSTRG.183317.86"; exon_number "8";
chr8	StringTie	exon	17684328	17684542	1000	-	.	gene_id "MSTRG.183317"; transcript_id "MSTRG.183317.86"; exon_number "9";
chr8	StringTie	exon	17697257	17697742	1000	-	.	gene_id "MSTRG.183317"; transcript_id "MSTRG.183317.86"; exon_number "10";
chr8	StringTie	exon	17713214	17713252	1000	-	.	gene_id "MSTRG.183317"; transcript_id "MSTRG.183317.86"; exon_number "11";
chr8	StringTie	exon	17715767	17715901	1000	-	.	gene_id "MSTRG.183317"; transcript_id "MSTRG.183317.86"; exon_number "12";
chr8	StringTie	exon	17723672	17723833	1000	-	.	gene_id "MSTRG.183317"; transcript_id "MSTRG.183317.86"; exon_number "13";
chr8	StringTie	exon	17743604	17743799	1000	-	.	gene_id "MSTRG.183317"; transcript_id "MSTRG.183317.86"; exon_number "14";
chr8	StringTie	exon	17753717	17755961	1000	-	.	gene_id "MSTRG.183317"; transcript_id "MSTRG.183317.86"; exon_number "15";
chr8	StringTie	exon	17756878	17757044	1000	-	.	gene_id "MSTRG.183317"; transcript_id "MSTRG.183317.86"; exon_number "16";
chr8	StringTie	exon	17758015	17758205	1000	-	.	gene_id "MSTRG.183317"; transcript_id "MSTRG.183317.86"; exon_number "17";
chr8	StringTie	transcript	17643794	17780962	1000	-	.	gene_id "MSTRG.183317"; transcript_id "MSTRG.183317.87";
chr8	StringTie	exon	17643794	17646139	1000	-	.	gene_id "MSTRG.183317"; transcript_id "MSTRG.183317.87"; exon_number "1";
chr8	StringTie	exon	17646982	17647079	1000	-	.	gene_id "MSTRG.183317"; transcript_id "MSTRG.183317.87"; exon_number "2";
chr8	StringTie	exon	17649846	17649962	1000	-	.	gene_id "MSTRG.183317"; transcript_id "MSTRG.183317.87"; exon_number "3";
chr8	StringTie	exon	17653186	17653281	1000	-	.	gene_id "MSTRG.183317"; transcript_id "MSTRG.183317.87"; exon_number "4";
chr8	StringTie	exon	17653425	17653498	1000	-	.	gene_id "MSTRG.183317"; transcript_id "MSTRG.183317.87"; exon_number "5";
chr8	StringTie	exon	17654561	17654666	1000	-	.	gene_id "MSTRG.183317"; transcript_id "MSTRG.183317.87"; exon_number "6";
chr8	StringTie	exon	17655863	17656065	1000	-	.	gene_id "MSTRG.183317"; transcript_id "MSTRG.183317.87"; exon_number "7";
chr8	StringTie	exon	17675186	17675252	1000	-	.	gene_id "MSTRG.183317"; transcript_id "MSTRG.183317.87"; exon_number "8";
chr8	StringTie	exon	17684328	17684542	1000	-	.	gene_id "MSTRG.183317"; transcript_id "MSTRG.183317.87"; exon_number "9";
chr8	StringTie	exon	17708876	17708968	1000	-	.	gene_id "MSTRG.183317"; transcript_id "MSTRG.183317.87"; exon_number "10";
chr8	StringTie	exon	17713214	17713252	1000	-	.	gene_id "MSTRG.183317"; transcript_id "MSTRG.183317.87"; exon_number "11";
chr8	StringTie	exon	17715767	17715901	1000	-	.	gene_id "MSTRG.183317"; transcript_id "MSTRG.183317.87"; exon_number "12";
chr8	StringTie	exon	17723672	17723833	1000	-	.	gene_id "MSTRG.183317"; transcript_id "MSTRG.183317.87"; exon_number "13";
chr8	StringTie	exon	17743604	17743799	1000	-	.	gene_id "MSTRG.183317"; transcript_id "MSTRG.183317.87"; exon_number "14";
chr8	StringTie	exon	17753717	17755961	1000	-	.	gene_id "MSTRG.183317"; transcript_id "MSTRG.183317.87"; exon_number "15";
chr8	StringTie	exon	17780877	17780962	1000	-	.	gene_id "MSTRG.183317"; transcript_id "MSTRG.183317.87"; exon_number "16";
chr8	StringTie	transcript	17643794	17819253	1000	-	.	gene_id "MSTRG.183317"; transcript_id "MSTRG.183317.88";
chr8	StringTie	exon	17643794	17646139	1000	-	.	gene_id "MSTRG.183317"; transcript_id "MSTRG.183317.88"; exon_number "1";
chr8	StringTie	exon	17646982	17647079	1000	-	.	gene_id "MSTRG.183317"; transcript_id "MSTRG.183317.88"; exon_number "2";
chr8	StringTie	exon	17649846	17649962	1000	-	.	gene_id "MSTRG.183317"; transcript_id "MSTRG.183317.88"; exon_number "3";
chr8	StringTie	exon	17653186	17653281	1000	-	.	gene_id "MSTRG.183317"; transcript_id "MSTRG.183317.88"; exon_number "4";
chr8	StringTie	exon	17653425	17653498	1000	-	.	gene_id "MSTRG.183317"; transcript_id "MSTRG.183317.88"; exon_number "5";
chr8	StringTie	exon	17654561	17654666	1000	-	.	gene_id "MSTRG.183317"; transcript_id "MSTRG.183317.88"; exon_number "6";
chr8	StringTie	exon	17655863	17656065	1000	-	.	gene_id "MSTRG.183317"; transcript_id "MSTRG.183317.88"; exon_number "7";
chr8	StringTie	exon	17675186	17675252	1000	-	.	gene_id "MSTRG.183317"; transcript_id "MSTRG.183317.88"; exon_number "8";
chr8	StringTie	exon	17684328	17684542	1000	-	.	gene_id "MSTRG.183317"; transcript_id "MSTRG.183317.88"; exon_number "9";
chr8	StringTie	exon	17708876	17708968	1000	-	.	gene_id "MSTRG.183317"; transcript_id "MSTRG.183317.88"; exon_number "10";
chr8	StringTie	exon	17713214	17713252	1000	-	.	gene_id "MSTRG.183317"; transcript_id "MSTRG.183317.88"; exon_number "11";
chr8	StringTie	exon	17715767	17715901	1000	-	.	gene_id "MSTRG.183317"; transcript_id "MSTRG.183317.88"; exon_number "12";
chr8	StringTie	exon	17723672	17723833	1000	-	.	gene_id "MSTRG.183317"; transcript_id "MSTRG.183317.88"; exon_number "13";
chr8	StringTie	exon	17743604	17743799	1000	-	.	gene_id "MSTRG.183317"; transcript_id "MSTRG.183317.88"; exon_number "14";
chr8	StringTie	exon	17753717	17755961	1000	-	.	gene_id "MSTRG.183317"; transcript_id "MSTRG.183317.88"; exon_number "15";
chr8	StringTie	exon	17756878	17786459	1000	-	.	gene_id "MSTRG.183317"; transcript_id "MSTRG.183317.88"; exon_number "16";
chr8	StringTie	exon	17790223	17790342	1000	-	.	gene_id "MSTRG.183317"; transcript_id "MSTRG.183317.88"; exon_number "17";
chr8	StringTie	exon	17801061	17819253	1000	-	.	gene_id "MSTRG.183317"; transcript_id "MSTRG.183317.88"; exon_number "18";
chr8	StringTie	transcript	17643794	17762585	1000	-	.	gene_id "MSTRG.183317"; transcript_id "MSTRG.183317.89";
chr8	StringTie	exon	17643794	17646139	1000	-	.	gene_id "MSTRG.183317"; transcript_id "MSTRG.183317.89"; exon_number "1";
chr8	StringTie	exon	17646982	17647079	1000	-	.	gene_id "MSTRG.183317"; transcript_id "MSTRG.183317.89"; exon_number "2";
chr8	StringTie	exon	17649846	17649962	1000	-	.	gene_id "MSTRG.183317"; transcript_id "MSTRG.183317.89"; exon_number "3";
chr8	StringTie	exon	17653186	17653281	1000	-	.	gene_id "MSTRG.183317"; transcript_id "MSTRG.183317.89"; exon_number "4";
chr8	StringTie	exon	17653425	17653498	1000	-	.	gene_id "MSTRG.183317"; transcript_id "MSTRG.183317.89"; exon_number "5";
chr8	StringTie	exon	17654561	17654666	1000	-	.	gene_id "MSTRG.183317"; transcript_id "MSTRG.183317.89"; exon_number "6";
chr8	StringTie	exon	17655863	17656065	1000	-	.	gene_id "MSTRG.183317"; transcript_id "MSTRG.183317.89"; exon_number "7";
chr8	StringTie	exon	17675186	17675252	1000	-	.	gene_id "MSTRG.183317"; transcript_id "MSTRG.183317.89"; exon_number "8";
chr8	StringTie	exon	17684328	17684542	1000	-	.	gene_id "MSTRG.183317"; transcript_id "MSTRG.183317.89"; exon_number "9";
chr8	StringTie	exon	17708876	17708968	1000	-	.	gene_id "MSTRG.183317"; transcript_id "MSTRG.183317.89"; exon_number "10";
chr8	StringTie	exon	17713214	17713252	1000	-	.	gene_id "MSTRG.183317"; transcript_id "MSTRG.183317.89"; exon_number "11";
chr8	StringTie	exon	17715767	17715901	1000	-	.	gene_id "MSTRG.183317"; transcript_id "MSTRG.183317.89"; exon_number "12";
chr8	StringTie	exon	17723672	17723833	1000	-	.	gene_id "MSTRG.183317"; transcript_id "MSTRG.183317.89"; exon_number "13";
chr8	StringTie	exon	17743604	17743799	1000	-	.	gene_id "MSTRG.183317"; transcript_id "MSTRG.183317.89"; exon_number "14";
chr8	StringTie	exon	17753717	17755961	1000	-	.	gene_id "MSTRG.183317"; transcript_id "MSTRG.183317.89"; exon_number "15";
chr8	StringTie	exon	17758019	17762585	1000	-	.	gene_id "MSTRG.183317"; transcript_id "MSTRG.183317.89"; exon_number "16";
chr8	StringTie	transcript	17643279	17692285	1000	-	.	gene_id "MSTRG.183317"; transcript_id "MSTRG.183317.9";
chr8	StringTie	exon	17643279	17646135	1000	-	.	gene_id "MSTRG.183317"; transcript_id "MSTRG.183317.9"; exon_number "1";
chr8	StringTie	exon	17646982	17647079	1000	-	.	gene_id "MSTRG.183317"; transcript_id "MSTRG.183317.9"; exon_number "2";
chr8	StringTie	exon	17649846	17649962	1000	-	.	gene_id "MSTRG.183317"; transcript_id "MSTRG.183317.9"; exon_number "3";
chr8	StringTie	exon	17653186	17653281	1000	-	.	gene_id "MSTRG.183317"; transcript_id "MSTRG.183317.9"; exon_number "4";
chr8	StringTie	exon	17653425	17653498	1000	-	.	gene_id "MSTRG.183317"; transcript_id "MSTRG.183317.9"; exon_number "5";
chr8	StringTie	exon	17654561	17654666	1000	-	.	gene_id "MSTRG.183317"; transcript_id "MSTRG.183317.9"; exon_number "6";
chr8	StringTie	exon	17655863	17656065	1000	-	.	gene_id "MSTRG.183317"; transcript_id "MSTRG.183317.9"; exon_number "7";
chr8	StringTie	exon	17675186	17675252	1000	-	.	gene_id "MSTRG.183317"; transcript_id "MSTRG.183317.9"; exon_number "8";
chr8	StringTie	exon	17684328	17684542	1000	-	.	gene_id "MSTRG.183317"; transcript_id "MSTRG.183317.9"; exon_number "9";
chr8	StringTie	exon	17691305	17691364	1000	-	.	gene_id "MSTRG.183317"; transcript_id "MSTRG.183317.9"; exon_number "10";
chr8	StringTie	exon	17691969	17692285	1000	-	.	gene_id "MSTRG.183317"; transcript_id "MSTRG.183317.9"; exon_number "11";
chr8	StringTie	transcript	17643794	17801276	1000	-	.	gene_id "MSTRG.183317"; transcript_id "MSTRG.183317.90";
chr8	StringTie	exon	17643794	17646139	1000	-	.	gene_id "MSTRG.183317"; transcript_id "MSTRG.183317.90"; exon_number "1";
chr8	StringTie	exon	17646982	17647079	1000	-	.	gene_id "MSTRG.183317"; transcript_id "MSTRG.183317.90"; exon_number "2";
chr8	StringTie	exon	17649846	17649962	1000	-	.	gene_id "MSTRG.183317"; transcript_id "MSTRG.183317.90"; exon_number "3";
chr8	StringTie	exon	17653186	17653281	1000	-	.	gene_id "MSTRG.183317"; transcript_id "MSTRG.183317.90"; exon_number "4";
chr8	StringTie	exon	17653425	17653498	1000	-	.	gene_id "MSTRG.183317"; transcript_id "MSTRG.183317.90"; exon_number "5";
chr8	StringTie	exon	17654561	17654666	1000	-	.	gene_id "MSTRG.183317"; transcript_id "MSTRG.183317.90"; exon_number "6";
chr8	StringTie	exon	17655863	17656065	1000	-	.	gene_id "MSTRG.183317"; transcript_id "MSTRG.183317.90"; exon_number "7";
chr8	StringTie	exon	17675186	17675252	1000	-	.	gene_id "MSTRG.183317"; transcript_id "MSTRG.183317.90"; exon_number "8";
chr8	StringTie	exon	17684328	17684542	1000	-	.	gene_id "MSTRG.183317"; transcript_id "MSTRG.183317.90"; exon_number "9";
chr8	StringTie	exon	17708876	17708968	1000	-	.	gene_id "MSTRG.183317"; transcript_id "MSTRG.183317.90"; exon_number "10";
chr8	StringTie	exon	17713214	17713252	1000	-	.	gene_id "MSTRG.183317"; transcript_id "MSTRG.183317.90"; exon_number "11";
chr8	StringTie	exon	17715767	17715901	1000	-	.	gene_id "MSTRG.183317"; transcript_id "MSTRG.183317.90"; exon_number "12";
chr8	StringTie	exon	17723672	17723833	1000	-	.	gene_id "MSTRG.183317"; transcript_id "MSTRG.183317.90"; exon_number "13";
chr8	StringTie	exon	17743604	17743799	1000	-	.	gene_id "MSTRG.183317"; transcript_id "MSTRG.183317.90"; exon_number "14";
chr8	StringTie	exon	17753717	17755961	1000	-	.	gene_id "MSTRG.183317"; transcript_id "MSTRG.183317.90"; exon_number "15";
chr8	StringTie	exon	17777219	17777431	1000	-	.	gene_id "MSTRG.183317"; transcript_id "MSTRG.183317.90"; exon_number "16";
chr8	StringTie	exon	17785670	17785776	1000	-	.	gene_id "MSTRG.183317"; transcript_id "MSTRG.183317.90"; exon_number "17";
chr8	StringTie	exon	17801061	17801276	1000	-	.	gene_id "MSTRG.183317"; transcript_id "MSTRG.183317.90"; exon_number "18";
chr8	StringTie	transcript	17643794	17801284	1000	-	.	gene_id "MSTRG.183317"; transcript_id "MSTRG.183317.91";
chr8	StringTie	exon	17643794	17646139	1000	-	.	gene_id "MSTRG.183317"; transcript_id "MSTRG.183317.91"; exon_number "1";
chr8	StringTie	exon	17646982	17647079	1000	-	.	gene_id "MSTRG.183317"; transcript_id "MSTRG.183317.91"; exon_number "2";
chr8	StringTie	exon	17649846	17649962	1000	-	.	gene_id "MSTRG.183317"; transcript_id "MSTRG.183317.91"; exon_number "3";
chr8	StringTie	exon	17653186	17653281	1000	-	.	gene_id "MSTRG.183317"; transcript_id "MSTRG.183317.91"; exon_number "4";
chr8	StringTie	exon	17653425	17653498	1000	-	.	gene_id "MSTRG.183317"; transcript_id "MSTRG.183317.91"; exon_number "5";
chr8	StringTie	exon	17654561	17654666	1000	-	.	gene_id "MSTRG.183317"; transcript_id "MSTRG.183317.91"; exon_number "6";
chr8	StringTie	exon	17655863	17656065	1000	-	.	gene_id "MSTRG.183317"; transcript_id "MSTRG.183317.91"; exon_number "7";
chr8	StringTie	exon	17675186	17675252	1000	-	.	gene_id "MSTRG.183317"; transcript_id "MSTRG.183317.91"; exon_number "8";
chr8	StringTie	exon	17684328	17684542	1000	-	.	gene_id "MSTRG.183317"; transcript_id "MSTRG.183317.91"; exon_number "9";
chr8	StringTie	exon	17708876	17708968	1000	-	.	gene_id "MSTRG.183317"; transcript_id "MSTRG.183317.91"; exon_number "10";
chr8	StringTie	exon	17713214	17713252	1000	-	.	gene_id "MSTRG.183317"; transcript_id "MSTRG.183317.91"; exon_number "11";
chr8	StringTie	exon	17715767	17715901	1000	-	.	gene_id "MSTRG.183317"; transcript_id "MSTRG.183317.91"; exon_number "12";
chr8	StringTie	exon	17723672	17723833	1000	-	.	gene_id "MSTRG.183317"; transcript_id "MSTRG.183317.91"; exon_number "13";
chr8	StringTie	exon	17743604	17743799	1000	-	.	gene_id "MSTRG.183317"; transcript_id "MSTRG.183317.91"; exon_number "14";
chr8	StringTie	exon	17753717	17755961	1000	-	.	gene_id "MSTRG.183317"; transcript_id "MSTRG.183317.91"; exon_number "15";
chr8	StringTie	exon	17758140	17758204	1000	-	.	gene_id "MSTRG.183317"; transcript_id "MSTRG.183317.91"; exon_number "16";
chr8	StringTie	exon	17770429	17801284	1000	-	.	gene_id "MSTRG.183317"; transcript_id "MSTRG.183317.91"; exon_number "17";
chr8	StringTie	transcript	17643794	17758175	1000	-	.	gene_id "MSTRG.183317"; transcript_id "MSTRG.183317.92";
chr8	StringTie	exon	17643794	17646139	1000	-	.	gene_id "MSTRG.183317"; transcript_id "MSTRG.183317.92"; exon_number "1";
chr8	StringTie	exon	17646982	17647079	1000	-	.	gene_id "MSTRG.183317"; transcript_id "MSTRG.183317.92"; exon_number "2";
chr8	StringTie	exon	17649846	17649962	1000	-	.	gene_id "MSTRG.183317"; transcript_id "MSTRG.183317.92"; exon_number "3";
chr8	StringTie	exon	17653186	17653281	1000	-	.	gene_id "MSTRG.183317"; transcript_id "MSTRG.183317.92"; exon_number "4";
chr8	StringTie	exon	17653425	17653498	1000	-	.	gene_id "MSTRG.183317"; transcript_id "MSTRG.183317.92"; exon_number "5";
chr8	StringTie	exon	17654561	17654666	1000	-	.	gene_id "MSTRG.183317"; transcript_id "MSTRG.183317.92"; exon_number "6";
chr8	StringTie	exon	17655863	17656065	1000	-	.	gene_id "MSTRG.183317"; transcript_id "MSTRG.183317.92"; exon_number "7";
chr8	StringTie	exon	17675186	17675252	1000	-	.	gene_id "MSTRG.183317"; transcript_id "MSTRG.183317.92"; exon_number "8";
chr8	StringTie	exon	17684328	17684542	1000	-	.	gene_id "MSTRG.183317"; transcript_id "MSTRG.183317.92"; exon_number "9";
chr8	StringTie	exon	17695372	17695474	1000	-	.	gene_id "MSTRG.183317"; transcript_id "MSTRG.183317.92"; exon_number "10";
chr8	StringTie	exon	17713214	17713252	1000	-	.	gene_id "MSTRG.183317"; transcript_id "MSTRG.183317.92"; exon_number "11";
chr8	StringTie	exon	17715767	17715901	1000	-	.	gene_id "MSTRG.183317"; transcript_id "MSTRG.183317.92"; exon_number "12";
chr8	StringTie	exon	17723672	17723833	1000	-	.	gene_id "MSTRG.183317"; transcript_id "MSTRG.183317.92"; exon_number "13";
chr8	StringTie	exon	17743604	17743799	1000	-	.	gene_id "MSTRG.183317"; transcript_id "MSTRG.183317.92"; exon_number "14";
chr8	StringTie	exon	17753717	17755961	1000	-	.	gene_id "MSTRG.183317"; transcript_id "MSTRG.183317.92"; exon_number "15";
chr8	StringTie	exon	17758017	17758175	1000	-	.	gene_id "MSTRG.183317"; transcript_id "MSTRG.183317.92"; exon_number "16";
chr8	StringTie	transcript	17643794	17801348	1000	-	.	gene_id "MSTRG.183317"; transcript_id "MSTRG.183317.93";
chr8	StringTie	exon	17643794	17646139	1000	-	.	gene_id "MSTRG.183317"; transcript_id "MSTRG.183317.93"; exon_number "1";
chr8	StringTie	exon	17646982	17647079	1000	-	.	gene_id "MSTRG.183317"; transcript_id "MSTRG.183317.93"; exon_number "2";
chr8	StringTie	exon	17649846	17649962	1000	-	.	gene_id "MSTRG.183317"; transcript_id "MSTRG.183317.93"; exon_number "3";
chr8	StringTie	exon	17653186	17653281	1000	-	.	gene_id "MSTRG.183317"; transcript_id "MSTRG.183317.93"; exon_number "4";
chr8	StringTie	exon	17653425	17653498	1000	-	.	gene_id "MSTRG.183317"; transcript_id "MSTRG.183317.93"; exon_number "5";
chr8	StringTie	exon	17654561	17654666	1000	-	.	gene_id "MSTRG.183317"; transcript_id "MSTRG.183317.93"; exon_number "6";
chr8	StringTie	exon	17655863	17656065	1000	-	.	gene_id "MSTRG.183317"; transcript_id "MSTRG.183317.93"; exon_number "7";
chr8	StringTie	exon	17675186	17675252	1000	-	.	gene_id "MSTRG.183317"; transcript_id "MSTRG.183317.93"; exon_number "8";
chr8	StringTie	exon	17684328	17684542	1000	-	.	gene_id "MSTRG.183317"; transcript_id "MSTRG.183317.93"; exon_number "9";
chr8	StringTie	exon	17713214	17713252	1000	-	.	gene_id "MSTRG.183317"; transcript_id "MSTRG.183317.93"; exon_number "10";
chr8	StringTie	exon	17715767	17715901	1000	-	.	gene_id "MSTRG.183317"; transcript_id "MSTRG.183317.93"; exon_number "11";
chr8	StringTie	exon	17723672	17723833	1000	-	.	gene_id "MSTRG.183317"; transcript_id "MSTRG.183317.93"; exon_number "12";
chr8	StringTie	exon	17743604	17743799	1000	-	.	gene_id "MSTRG.183317"; transcript_id "MSTRG.183317.93"; exon_number "13";
chr8	StringTie	exon	17753717	17755961	1000	-	.	gene_id "MSTRG.183317"; transcript_id "MSTRG.183317.93"; exon_number "14";
chr8	StringTie	exon	17786340	17786459	1000	-	.	gene_id "MSTRG.183317"; transcript_id "MSTRG.183317.93"; exon_number "15";
chr8	StringTie	exon	17801061	17801348	1000	-	.	gene_id "MSTRG.183317"; transcript_id "MSTRG.183317.93"; exon_number "16";
chr8	StringTie	transcript	17643794	17697775	1000	-	.	gene_id "MSTRG.183317"; transcript_id "MSTRG.183317.94";
chr8	StringTie	exon	17643794	17646135	1000	-	.	gene_id "MSTRG.183317"; transcript_id "MSTRG.183317.94"; exon_number "1";
chr8	StringTie	exon	17646982	17647079	1000	-	.	gene_id "MSTRG.183317"; transcript_id "MSTRG.183317.94"; exon_number "2";
chr8	StringTie	exon	17649846	17649961	1000	-	.	gene_id "MSTRG.183317"; transcript_id "MSTRG.183317.94"; exon_number "3";
chr8	StringTie	exon	17653186	17653281	1000	-	.	gene_id "MSTRG.183317"; transcript_id "MSTRG.183317.94"; exon_number "4";
chr8	StringTie	exon	17653425	17653498	1000	-	.	gene_id "MSTRG.183317"; transcript_id "MSTRG.183317.94"; exon_number "5";
chr8	StringTie	exon	17654561	17654666	1000	-	.	gene_id "MSTRG.183317"; transcript_id "MSTRG.183317.94"; exon_number "6";
chr8	StringTie	exon	17655863	17656065	1000	-	.	gene_id "MSTRG.183317"; transcript_id "MSTRG.183317.94"; exon_number "7";
chr8	StringTie	exon	17675186	17675252	1000	-	.	gene_id "MSTRG.183317"; transcript_id "MSTRG.183317.94"; exon_number "8";
chr8	StringTie	exon	17684328	17684542	1000	-	.	gene_id "MSTRG.183317"; transcript_id "MSTRG.183317.94"; exon_number "9";
chr8	StringTie	exon	17697257	17697775	1000	-	.	gene_id "MSTRG.183317"; transcript_id "MSTRG.183317.94"; exon_number "10";
chr8	StringTie	transcript	17643794	17697794	1000	-	.	gene_id "MSTRG.183317"; transcript_id "MSTRG.183317.95";
chr8	StringTie	exon	17643794	17646135	1000	-	.	gene_id "MSTRG.183317"; transcript_id "MSTRG.183317.95"; exon_number "1";
chr8	StringTie	exon	17646982	17647079	1000	-	.	gene_id "MSTRG.183317"; transcript_id "MSTRG.183317.95"; exon_number "2";
chr8	StringTie	exon	17649846	17649962	1000	-	.	gene_id "MSTRG.183317"; transcript_id "MSTRG.183317.95"; exon_number "3";
chr8	StringTie	exon	17653186	17653281	1000	-	.	gene_id "MSTRG.183317"; transcript_id "MSTRG.183317.95"; exon_number "4";
chr8	StringTie	exon	17653425	17653498	1000	-	.	gene_id "MSTRG.183317"; transcript_id "MSTRG.183317.95"; exon_number "5";
chr8	StringTie	exon	17653961	17654666	1000	-	.	gene_id "MSTRG.183317"; transcript_id "MSTRG.183317.95"; exon_number "6";
chr8	StringTie	exon	17655863	17656065	1000	-	.	gene_id "MSTRG.183317"; transcript_id "MSTRG.183317.95"; exon_number "7";
chr8	StringTie	exon	17675186	17675252	1000	-	.	gene_id "MSTRG.183317"; transcript_id "MSTRG.183317.95"; exon_number "8";
chr8	StringTie	exon	17684328	17684542	1000	-	.	gene_id "MSTRG.183317"; transcript_id "MSTRG.183317.95"; exon_number "9";
chr8	StringTie	exon	17686163	17686250	1000	-	.	gene_id "MSTRG.183317"; transcript_id "MSTRG.183317.95"; exon_number "10";
chr8	StringTie	exon	17697257	17697794	1000	-	.	gene_id "MSTRG.183317"; transcript_id "MSTRG.183317.95"; exon_number "11";
chr8	StringTie	transcript	17643794	17722639	1000	-	.	gene_id "MSTRG.183317"; transcript_id "MSTRG.183317.96";
chr8	StringTie	exon	17643794	17646135	1000	-	.	gene_id "MSTRG.183317"; transcript_id "MSTRG.183317.96"; exon_number "1";
chr8	StringTie	exon	17646982	17647079	1000	-	.	gene_id "MSTRG.183317"; transcript_id "MSTRG.183317.96"; exon_number "2";
chr8	StringTie	exon	17649846	17649962	1000	-	.	gene_id "MSTRG.183317"; transcript_id "MSTRG.183317.96"; exon_number "3";
chr8	StringTie	exon	17653186	17653281	1000	-	.	gene_id "MSTRG.183317"; transcript_id "MSTRG.183317.96"; exon_number "4";
chr8	StringTie	exon	17653425	17653498	1000	-	.	gene_id "MSTRG.183317"; transcript_id "MSTRG.183317.96"; exon_number "5";
chr8	StringTie	exon	17654561	17654666	1000	-	.	gene_id "MSTRG.183317"; transcript_id "MSTRG.183317.96"; exon_number "6";
chr8	StringTie	exon	17655863	17656065	1000	-	.	gene_id "MSTRG.183317"; transcript_id "MSTRG.183317.96"; exon_number "7";
chr8	StringTie	exon	17675186	17675252	1000	-	.	gene_id "MSTRG.183317"; transcript_id "MSTRG.183317.96"; exon_number "8";
chr8	StringTie	exon	17684328	17684542	1000	-	.	gene_id "MSTRG.183317"; transcript_id "MSTRG.183317.96"; exon_number "9";
chr8	StringTie	exon	17713214	17713252	1000	-	.	gene_id "MSTRG.183317"; transcript_id "MSTRG.183317.96"; exon_number "10";
chr8	StringTie	exon	17715767	17715901	1000	-	.	gene_id "MSTRG.183317"; transcript_id "MSTRG.183317.96"; exon_number "11";
chr8	StringTie	exon	17722569	17722639	1000	-	.	gene_id "MSTRG.183317"; transcript_id "MSTRG.183317.96"; exon_number "12";
chr8	StringTie	transcript	17643794	17734247	1000	-	.	gene_id "MSTRG.183317"; transcript_id "MSTRG.183317.97";
chr8	StringTie	exon	17643794	17646135	1000	-	.	gene_id "MSTRG.183317"; transcript_id "MSTRG.183317.97"; exon_number "1";
chr8	StringTie	exon	17646982	17647079	1000	-	.	gene_id "MSTRG.183317"; transcript_id "MSTRG.183317.97"; exon_number "2";
chr8	StringTie	exon	17649846	17649962	1000	-	.	gene_id "MSTRG.183317"; transcript_id "MSTRG.183317.97"; exon_number "3";
chr8	StringTie	exon	17653186	17653281	1000	-	.	gene_id "MSTRG.183317"; transcript_id "MSTRG.183317.97"; exon_number "4";
chr8	StringTie	exon	17653425	17653498	1000	-	.	gene_id "MSTRG.183317"; transcript_id "MSTRG.183317.97"; exon_number "5";
chr8	StringTie	exon	17654561	17656065	1000	-	.	gene_id "MSTRG.183317"; transcript_id "MSTRG.183317.97"; exon_number "6";
chr8	StringTie	exon	17675186	17675252	1000	-	.	gene_id "MSTRG.183317"; transcript_id "MSTRG.183317.97"; exon_number "7";
chr8	StringTie	exon	17684328	17684542	1000	-	.	gene_id "MSTRG.183317"; transcript_id "MSTRG.183317.97"; exon_number "8";
chr8	StringTie	exon	17713214	17713252	1000	-	.	gene_id "MSTRG.183317"; transcript_id "MSTRG.183317.97"; exon_number "9";
chr8	StringTie	exon	17715767	17715901	1000	-	.	gene_id "MSTRG.183317"; transcript_id "MSTRG.183317.97"; exon_number "10";
chr8	StringTie	exon	17723672	17723833	1000	-	.	gene_id "MSTRG.183317"; transcript_id "MSTRG.183317.97"; exon_number "11";
chr8	StringTie	exon	17734203	17734247	1000	-	.	gene_id "MSTRG.183317"; transcript_id "MSTRG.183317.97"; exon_number "12";
chr8	StringTie	transcript	17643794	17722639	1000	-	.	gene_id "MSTRG.183317"; transcript_id "MSTRG.183317.98";
chr8	StringTie	exon	17643794	17646169	1000	-	.	gene_id "MSTRG.183317"; transcript_id "MSTRG.183317.98"; exon_number "1";
chr8	StringTie	exon	17646982	17647079	1000	-	.	gene_id "MSTRG.183317"; transcript_id "MSTRG.183317.98"; exon_number "2";
chr8	StringTie	exon	17649846	17649962	1000	-	.	gene_id "MSTRG.183317"; transcript_id "MSTRG.183317.98"; exon_number "3";
chr8	StringTie	exon	17653186	17653281	1000	-	.	gene_id "MSTRG.183317"; transcript_id "MSTRG.183317.98"; exon_number "4";
chr8	StringTie	exon	17653425	17653498	1000	-	.	gene_id "MSTRG.183317"; transcript_id "MSTRG.183317.98"; exon_number "5";
chr8	StringTie	exon	17654561	17654666	1000	-	.	gene_id "MSTRG.183317"; transcript_id "MSTRG.183317.98"; exon_number "6";
chr8	StringTie	exon	17655863	17656065	1000	-	.	gene_id "MSTRG.183317"; transcript_id "MSTRG.183317.98"; exon_number "7";
chr8	StringTie	exon	17675186	17675252	1000	-	.	gene_id "MSTRG.183317"; transcript_id "MSTRG.183317.98"; exon_number "8";
chr8	StringTie	exon	17684328	17684542	1000	-	.	gene_id "MSTRG.183317"; transcript_id "MSTRG.183317.98"; exon_number "9";
chr8	StringTie	exon	17713214	17713252	1000	-	.	gene_id "MSTRG.183317"; transcript_id "MSTRG.183317.98"; exon_number "10";
chr8	StringTie	exon	17715767	17715901	1000	-	.	gene_id "MSTRG.183317"; transcript_id "MSTRG.183317.98"; exon_number "11";
chr8	StringTie	exon	17722569	17722639	1000	-	.	gene_id "MSTRG.183317"; transcript_id "MSTRG.183317.98"; exon_number "12";
chr8	StringTie	transcript	17643794	17758325	1000	-	.	gene_id "MSTRG.183317"; transcript_id "MSTRG.183317.99";
chr8	StringTie	exon	17643794	17646139	1000	-	.	gene_id "MSTRG.183317"; transcript_id "MSTRG.183317.99"; exon_number "1";
chr8	StringTie	exon	17646982	17647079	1000	-	.	gene_id "MSTRG.183317"; transcript_id "MSTRG.183317.99"; exon_number "2";
chr8	StringTie	exon	17649846	17649962	1000	-	.	gene_id "MSTRG.183317"; transcript_id "MSTRG.183317.99"; exon_number "3";
chr8	StringTie	exon	17653186	17653281	1000	-	.	gene_id "MSTRG.183317"; transcript_id "MSTRG.183317.99"; exon_number "4";
chr8	StringTie	exon	17653425	17656065	1000	-	.	gene_id "MSTRG.183317"; transcript_id "MSTRG.183317.99"; exon_number "5";
chr8	StringTie	exon	17675186	17675252	1000	-	.	gene_id "MSTRG.183317"; transcript_id "MSTRG.183317.99"; exon_number "6";
chr8	StringTie	exon	17684328	17684542	1000	-	.	gene_id "MSTRG.183317"; transcript_id "MSTRG.183317.99"; exon_number "7";
chr8	StringTie	exon	17713214	17713252	1000	-	.	gene_id "MSTRG.183317"; transcript_id "MSTRG.183317.99"; exon_number "8";
chr8	StringTie	exon	17715767	17715901	1000	-	.	gene_id "MSTRG.183317"; transcript_id "MSTRG.183317.99"; exon_number "9";
chr8	StringTie	exon	17723672	17723833	1000	-	.	gene_id "MSTRG.183317"; transcript_id "MSTRG.183317.99"; exon_number "10";
chr8	StringTie	exon	17743604	17743799	1000	-	.	gene_id "MSTRG.183317"; transcript_id "MSTRG.183317.99"; exon_number "11";
chr8	StringTie	exon	17753717	17755961	1000	-	.	gene_id "MSTRG.183317"; transcript_id "MSTRG.183317.99"; exon_number "12";
chr8	StringTie	exon	17758140	17758325	1000	-	.	gene_id "MSTRG.183317"; transcript_id "MSTRG.183317.99"; exon_number "13";
chr8	StringTie	transcript	17703988	17706187	1000	+	.	gene_id "MSTRG.183318"; transcript_id "ENST00000517454"; gene_name "RP11-326L2.1"; ref_gene_id "ENSG00000253168";
chr8	StringTie	exon	17703988	17704182	1000	+	.	gene_id "MSTRG.183318"; transcript_id "ENST00000517454"; exon_number "1"; gene_name "RP11-326L2.1"; ref_gene_id "ENSG00000253168";
chr8	StringTie	exon	17705648	17706187	1000	+	.	gene_id "MSTRG.183318"; transcript_id "ENST00000517454"; exon_number "2"; gene_name "RP11-326L2.1"; ref_gene_id "ENSG00000253168";
chr8	StringTie	transcript	17748118	17748230	1000	+	.	gene_id "MSTRG.183319"; transcript_id "ENST00000390978"; gene_name "RNA5SP256"; ref_gene_id "ENSG00000212280";
chr8	StringTie	exon	17748118	17748230	1000	+	.	gene_id "MSTRG.183319"; transcript_id "ENST00000390978"; exon_number "1"; gene_name "RNA5SP256"; ref_gene_id "ENSG00000212280";
chr10	StringTie	transcript	3230521	3230764	1000	.	.	gene_id "MSTRG.18332"; transcript_id "MSTRG.18332.1";
chr10	StringTie	exon	3230521	3230764	1000	.	.	gene_id "MSTRG.18332"; transcript_id "MSTRG.18332.1"; exon_number "1";
chr8	StringTie	transcript	17882043	17882661	1000	+	.	gene_id "MSTRG.183320"; transcript_id "ENST00000519368"; gene_name "RP11-156K13.2"; ref_gene_id "ENSG00000253215";
chr8	StringTie	exon	17882043	17882190	1000	+	.	gene_id "MSTRG.183320"; transcript_id "ENST00000519368"; exon_number "1"; gene_name "RP11-156K13.2"; ref_gene_id "ENSG00000253215";
chr8	StringTie	exon	17882281	17882661	1000	+	.	gene_id "MSTRG.183320"; transcript_id "ENST00000519368"; exon_number "2"; gene_name "RP11-156K13.2"; ref_gene_id "ENSG00000253215";
chr8	StringTie	transcript	17809211	17820625	1000	+	.	gene_id "MSTRG.183320"; transcript_id "ENST00000520156"; gene_name "RP11-806O11.1"; ref_gene_id "ENSG00000253671";
chr8	StringTie	exon	17809211	17809687	1000	+	.	gene_id "MSTRG.183320"; transcript_id "ENST00000520156"; exon_number "1"; gene_name "RP11-806O11.1"; ref_gene_id "ENSG00000253671";
chr8	StringTie	exon	17820358	17820625	1000	+	.	gene_id "MSTRG.183320"; transcript_id "ENST00000520156"; exon_number "2"; gene_name "RP11-806O11.1"; ref_gene_id "ENSG00000253671";
chr8	StringTie	transcript	17808941	17820868	1000	+	.	gene_id "MSTRG.183320"; transcript_id "ENST00000520646"; gene_name "RP11-806O11.1"; ref_gene_id "ENSG00000253671";
chr8	StringTie	exon	17808941	17809005	1000	+	.	gene_id "MSTRG.183320"; transcript_id "ENST00000520646"; exon_number "1"; gene_name "RP11-806O11.1"; ref_gene_id "ENSG00000253671";
chr8	StringTie	exon	17809597	17809687	1000	+	.	gene_id "MSTRG.183320"; transcript_id "ENST00000520646"; exon_number "2"; gene_name "RP11-806O11.1"; ref_gene_id "ENSG00000253671";
chr8	StringTie	exon	17820358	17820868	1000	+	.	gene_id "MSTRG.183320"; transcript_id "ENST00000520646"; exon_number "3"; gene_name "RP11-806O11.1"; ref_gene_id "ENSG00000253671";
chr8	StringTie	transcript	17801345	17861069	1000	+	.	gene_id "MSTRG.183320"; transcript_id "ENST00000522768"; gene_name "RP11-156K13.1"; ref_gene_id "ENSG00000253944";
chr8	StringTie	exon	17801345	17801742	1000	+	.	gene_id "MSTRG.183320"; transcript_id "ENST00000522768"; exon_number "1"; gene_name "RP11-156K13.1"; ref_gene_id "ENSG00000253944";
chr8	StringTie	exon	17860958	17861069	1000	+	.	gene_id "MSTRG.183320"; transcript_id "ENST00000522768"; exon_number "2"; gene_name "RP11-156K13.1"; ref_gene_id "ENSG00000253944";
chr8	StringTie	transcript	17800919	17822417	1000	+	.	gene_id "MSTRG.183320"; transcript_id "MSTRG.183320.1";
chr8	StringTie	exon	17800919	17803866	1000	+	.	gene_id "MSTRG.183320"; transcript_id "MSTRG.183320.1"; exon_number "1";
chr8	StringTie	exon	17808942	17809687	1000	+	.	gene_id "MSTRG.183320"; transcript_id "MSTRG.183320.1"; exon_number "2";
chr8	StringTie	exon	17820358	17822417	1000	+	.	gene_id "MSTRG.183320"; transcript_id "MSTRG.183320.1"; exon_number "3";
chr8	StringTie	transcript	17801066	17822434	1000	+	.	gene_id "MSTRG.183320"; transcript_id "MSTRG.183320.10";
chr8	StringTie	exon	17801066	17803866	1000	+	.	gene_id "MSTRG.183320"; transcript_id "MSTRG.183320.10"; exon_number "1";
chr8	StringTie	exon	17820358	17822434	1000	+	.	gene_id "MSTRG.183320"; transcript_id "MSTRG.183320.10"; exon_number "2";
chr8	StringTie	transcript	17801304	17822432	1000	+	.	gene_id "MSTRG.183320"; transcript_id "MSTRG.183320.11";
chr8	StringTie	exon	17801304	17801742	1000	+	.	gene_id "MSTRG.183320"; transcript_id "MSTRG.183320.11"; exon_number "1";
chr8	StringTie	exon	17809597	17809687	1000	+	.	gene_id "MSTRG.183320"; transcript_id "MSTRG.183320.11"; exon_number "2";
chr8	StringTie	exon	17820358	17822432	1000	+	.	gene_id "MSTRG.183320"; transcript_id "MSTRG.183320.11"; exon_number "3";
chr8	StringTie	transcript	17801307	17861493	1000	+	.	gene_id "MSTRG.183320"; transcript_id "MSTRG.183320.12";
chr8	StringTie	exon	17801307	17801742	1000	+	.	gene_id "MSTRG.183320"; transcript_id "MSTRG.183320.12"; exon_number "1";
chr8	StringTie	exon	17809597	17809687	1000	+	.	gene_id "MSTRG.183320"; transcript_id "MSTRG.183320.12"; exon_number "2";
chr8	StringTie	exon	17836774	17836855	1000	+	.	gene_id "MSTRG.183320"; transcript_id "MSTRG.183320.12"; exon_number "3";
chr8	StringTie	exon	17860452	17860768	1000	+	.	gene_id "MSTRG.183320"; transcript_id "MSTRG.183320.12"; exon_number "4";
chr8	StringTie	exon	17860958	17861493	1000	+	.	gene_id "MSTRG.183320"; transcript_id "MSTRG.183320.12"; exon_number "5";
chr8	StringTie	transcript	17801333	17822060	1000	+	.	gene_id "MSTRG.183320"; transcript_id "MSTRG.183320.13";
chr8	StringTie	exon	17801333	17802322	1000	+	.	gene_id "MSTRG.183320"; transcript_id "MSTRG.183320.13"; exon_number "1";
chr8	StringTie	exon	17820358	17822060	1000	+	.	gene_id "MSTRG.183320"; transcript_id "MSTRG.183320.13"; exon_number "2";
chr8	StringTie	transcript	17801345	17882662	1000	+	.	gene_id "MSTRG.183320"; transcript_id "MSTRG.183320.14";
chr8	StringTie	exon	17801345	17801742	1000	+	.	gene_id "MSTRG.183320"; transcript_id "MSTRG.183320.14"; exon_number "1";
chr8	StringTie	exon	17860958	17861493	1000	+	.	gene_id "MSTRG.183320"; transcript_id "MSTRG.183320.14"; exon_number "2";
chr8	StringTie	exon	17864971	17865108	1000	+	.	gene_id "MSTRG.183320"; transcript_id "MSTRG.183320.14"; exon_number "3";
chr8	StringTie	exon	17866142	17866367	1000	+	.	gene_id "MSTRG.183320"; transcript_id "MSTRG.183320.14"; exon_number "4";
chr8	StringTie	exon	17882057	17882190	1000	+	.	gene_id "MSTRG.183320"; transcript_id "MSTRG.183320.14"; exon_number "5";
chr8	StringTie	exon	17882281	17882662	1000	+	.	gene_id "MSTRG.183320"; transcript_id "MSTRG.183320.14"; exon_number "6";
chr8	StringTie	transcript	17801345	17882662	1000	+	.	gene_id "MSTRG.183320"; transcript_id "MSTRG.183320.15";
chr8	StringTie	exon	17801345	17801742	1000	+	.	gene_id "MSTRG.183320"; transcript_id "MSTRG.183320.15"; exon_number "1";
chr8	StringTie	exon	17860958	17861493	1000	+	.	gene_id "MSTRG.183320"; transcript_id "MSTRG.183320.15"; exon_number "2";
chr8	StringTie	exon	17864971	17865108	1000	+	.	gene_id "MSTRG.183320"; transcript_id "MSTRG.183320.15"; exon_number "3";
chr8	StringTie	exon	17882057	17882190	1000	+	.	gene_id "MSTRG.183320"; transcript_id "MSTRG.183320.15"; exon_number "4";
chr8	StringTie	exon	17882281	17882662	1000	+	.	gene_id "MSTRG.183320"; transcript_id "MSTRG.183320.15"; exon_number "5";
chr8	StringTie	transcript	17801352	17822435	1000	+	.	gene_id "MSTRG.183320"; transcript_id "MSTRG.183320.17";
chr8	StringTie	exon	17801352	17803866	1000	+	.	gene_id "MSTRG.183320"; transcript_id "MSTRG.183320.17"; exon_number "1";
chr8	StringTie	exon	17808845	17809005	1000	+	.	gene_id "MSTRG.183320"; transcript_id "MSTRG.183320.17"; exon_number "2";
chr8	StringTie	exon	17809597	17809687	1000	+	.	gene_id "MSTRG.183320"; transcript_id "MSTRG.183320.17"; exon_number "3";
chr8	StringTie	exon	17820358	17822435	1000	+	.	gene_id "MSTRG.183320"; transcript_id "MSTRG.183320.17"; exon_number "4";
chr8	StringTie	transcript	17801353	17822377	1000	+	.	gene_id "MSTRG.183320"; transcript_id "MSTRG.183320.18";
chr8	StringTie	exon	17801353	17801742	1000	+	.	gene_id "MSTRG.183320"; transcript_id "MSTRG.183320.18"; exon_number "1";
chr8	StringTie	exon	17803711	17803866	1000	+	.	gene_id "MSTRG.183320"; transcript_id "MSTRG.183320.18"; exon_number "2";
chr8	StringTie	exon	17808942	17809005	1000	+	.	gene_id "MSTRG.183320"; transcript_id "MSTRG.183320.18"; exon_number "3";
chr8	StringTie	exon	17809597	17809687	1000	+	.	gene_id "MSTRG.183320"; transcript_id "MSTRG.183320.18"; exon_number "4";
chr8	StringTie	exon	17820358	17822377	1000	+	.	gene_id "MSTRG.183320"; transcript_id "MSTRG.183320.18"; exon_number "5";
chr8	StringTie	transcript	17803336	17822325	1000	+	.	gene_id "MSTRG.183320"; transcript_id "MSTRG.183320.19";
chr8	StringTie	exon	17803336	17803866	1000	+	.	gene_id "MSTRG.183320"; transcript_id "MSTRG.183320.19"; exon_number "1";
chr8	StringTie	exon	17809583	17809687	1000	+	.	gene_id "MSTRG.183320"; transcript_id "MSTRG.183320.19"; exon_number "2";
chr8	StringTie	exon	17820358	17822325	1000	+	.	gene_id "MSTRG.183320"; transcript_id "MSTRG.183320.19"; exon_number "3";
chr8	StringTie	transcript	17800939	17833449	1000	+	.	gene_id "MSTRG.183320"; transcript_id "MSTRG.183320.2";
chr8	StringTie	exon	17800939	17801742	1000	+	.	gene_id "MSTRG.183320"; transcript_id "MSTRG.183320.2"; exon_number "1";
chr8	StringTie	exon	17808942	17809005	1000	+	.	gene_id "MSTRG.183320"; transcript_id "MSTRG.183320.2"; exon_number "2";
chr8	StringTie	exon	17809597	17809687	1000	+	.	gene_id "MSTRG.183320"; transcript_id "MSTRG.183320.2"; exon_number "3";
chr8	StringTie	exon	17811896	17833449	1000	+	.	gene_id "MSTRG.183320"; transcript_id "MSTRG.183320.2"; exon_number "4";
chr8	StringTie	transcript	17803393	17822061	1000	+	.	gene_id "MSTRG.183320"; transcript_id "MSTRG.183320.20";
chr8	StringTie	exon	17803393	17803866	1000	+	.	gene_id "MSTRG.183320"; transcript_id "MSTRG.183320.20"; exon_number "1";
chr8	StringTie	exon	17808942	17809005	1000	+	.	gene_id "MSTRG.183320"; transcript_id "MSTRG.183320.20"; exon_number "2";
chr8	StringTie	exon	17809583	17809687	1000	+	.	gene_id "MSTRG.183320"; transcript_id "MSTRG.183320.20"; exon_number "3";
chr8	StringTie	exon	17820358	17822061	1000	+	.	gene_id "MSTRG.183320"; transcript_id "MSTRG.183320.20"; exon_number "4";
chr8	StringTie	transcript	17803466	17819292	1000	+	.	gene_id "MSTRG.183320"; transcript_id "MSTRG.183320.21";
chr8	StringTie	exon	17803466	17803866	1000	+	.	gene_id "MSTRG.183320"; transcript_id "MSTRG.183320.21"; exon_number "1";
chr8	StringTie	exon	17809597	17809687	1000	+	.	gene_id "MSTRG.183320"; transcript_id "MSTRG.183320.21"; exon_number "2";
chr8	StringTie	exon	17815041	17819292	1000	+	.	gene_id "MSTRG.183320"; transcript_id "MSTRG.183320.21"; exon_number "3";
chr8	StringTie	transcript	17803603	17864801	1000	+	.	gene_id "MSTRG.183320"; transcript_id "MSTRG.183320.22";
chr8	StringTie	exon	17803603	17803866	1000	+	.	gene_id "MSTRG.183320"; transcript_id "MSTRG.183320.22"; exon_number "1";
chr8	StringTie	exon	17809597	17809687	1000	+	.	gene_id "MSTRG.183320"; transcript_id "MSTRG.183320.22"; exon_number "2";
chr8	StringTie	exon	17836774	17836855	1000	+	.	gene_id "MSTRG.183320"; transcript_id "MSTRG.183320.22"; exon_number "3";
chr8	StringTie	exon	17860452	17864670	1000	+	.	gene_id "MSTRG.183320"; transcript_id "MSTRG.183320.22"; exon_number "4";
chr8	StringTie	exon	17864702	17864801	1000	+	.	gene_id "MSTRG.183320"; transcript_id "MSTRG.183320.22"; exon_number "5";
chr8	StringTie	transcript	17803694	17815490	1000	+	.	gene_id "MSTRG.183320"; transcript_id "MSTRG.183320.23";
chr8	StringTie	exon	17803694	17803866	1000	+	.	gene_id "MSTRG.183320"; transcript_id "MSTRG.183320.23"; exon_number "1";
chr8	StringTie	exon	17809583	17809687	1000	+	.	gene_id "MSTRG.183320"; transcript_id "MSTRG.183320.23"; exon_number "2";
chr8	StringTie	exon	17815047	17815490	1000	+	.	gene_id "MSTRG.183320"; transcript_id "MSTRG.183320.23"; exon_number "3";
chr8	StringTie	transcript	17803722	17810421	1000	+	.	gene_id "MSTRG.183320"; transcript_id "MSTRG.183320.24";
chr8	StringTie	exon	17803722	17803866	1000	+	.	gene_id "MSTRG.183320"; transcript_id "MSTRG.183320.24"; exon_number "1";
chr8	StringTie	exon	17808922	17810421	1000	+	.	gene_id "MSTRG.183320"; transcript_id "MSTRG.183320.24"; exon_number "2";
chr8	StringTie	transcript	17806418	17816954	1000	+	.	gene_id "MSTRG.183320"; transcript_id "MSTRG.183320.25";
chr8	StringTie	exon	17806418	17806446	1000	+	.	gene_id "MSTRG.183320"; transcript_id "MSTRG.183320.25"; exon_number "1";
chr8	StringTie	exon	17808942	17809005	1000	+	.	gene_id "MSTRG.183320"; transcript_id "MSTRG.183320.25"; exon_number "2";
chr8	StringTie	exon	17809597	17809687	1000	+	.	gene_id "MSTRG.183320"; transcript_id "MSTRG.183320.25"; exon_number "3";
chr8	StringTie	exon	17815041	17816954	1000	+	.	gene_id "MSTRG.183320"; transcript_id "MSTRG.183320.25"; exon_number "4";
chr8	StringTie	transcript	17847518	17861252	1000	+	.	gene_id "MSTRG.183320"; transcript_id "MSTRG.183320.28";
chr8	StringTie	exon	17847518	17847645	1000	+	.	gene_id "MSTRG.183320"; transcript_id "MSTRG.183320.28"; exon_number "1";
chr8	StringTie	exon	17860452	17860768	1000	+	.	gene_id "MSTRG.183320"; transcript_id "MSTRG.183320.28"; exon_number "2";
chr8	StringTie	exon	17860958	17861252	1000	+	.	gene_id "MSTRG.183320"; transcript_id "MSTRG.183320.28"; exon_number "3";
chr8	StringTie	transcript	17847547	17863233	1000	+	.	gene_id "MSTRG.183320"; transcript_id "MSTRG.183320.29";
chr8	StringTie	exon	17847547	17847645	1000	+	.	gene_id "MSTRG.183320"; transcript_id "MSTRG.183320.29"; exon_number "1";
chr8	StringTie	exon	17860448	17860768	1000	+	.	gene_id "MSTRG.183320"; transcript_id "MSTRG.183320.29"; exon_number "2";
chr8	StringTie	exon	17860958	17863233	1000	+	.	gene_id "MSTRG.183320"; transcript_id "MSTRG.183320.29"; exon_number "3";
chr8	StringTie	transcript	17800947	17822737	1000	+	.	gene_id "MSTRG.183320"; transcript_id "MSTRG.183320.3";
chr8	StringTie	exon	17800947	17803866	1000	+	.	gene_id "MSTRG.183320"; transcript_id "MSTRG.183320.3"; exon_number "1";
chr8	StringTie	exon	17809597	17809687	1000	+	.	gene_id "MSTRG.183320"; transcript_id "MSTRG.183320.3"; exon_number "2";
chr8	StringTie	exon	17820358	17822737	1000	+	.	gene_id "MSTRG.183320"; transcript_id "MSTRG.183320.3"; exon_number "3";
chr8	StringTie	transcript	17849076	17861682	1000	+	.	gene_id "MSTRG.183320"; transcript_id "MSTRG.183320.30";
chr8	StringTie	exon	17849076	17849702	1000	+	.	gene_id "MSTRG.183320"; transcript_id "MSTRG.183320.30"; exon_number "1";
chr8	StringTie	exon	17860452	17860768	1000	+	.	gene_id "MSTRG.183320"; transcript_id "MSTRG.183320.30"; exon_number "2";
chr8	StringTie	exon	17860958	17861682	1000	+	.	gene_id "MSTRG.183320"; transcript_id "MSTRG.183320.30"; exon_number "3";
chr8	StringTie	transcript	17850728	17864382	1000	+	.	gene_id "MSTRG.183320"; transcript_id "MSTRG.183320.31";
chr8	StringTie	exon	17850728	17850995	1000	+	.	gene_id "MSTRG.183320"; transcript_id "MSTRG.183320.31"; exon_number "1";
chr8	StringTie	exon	17854439	17857391	1000	+	.	gene_id "MSTRG.183320"; transcript_id "MSTRG.183320.31"; exon_number "2";
chr8	StringTie	exon	17857418	17864382	1000	+	.	gene_id "MSTRG.183320"; transcript_id "MSTRG.183320.31"; exon_number "3";
chr8	StringTie	transcript	17850781	17861200	1000	+	.	gene_id "MSTRG.183320"; transcript_id "MSTRG.183320.32";
chr8	StringTie	exon	17850781	17850995	1000	+	.	gene_id "MSTRG.183320"; transcript_id "MSTRG.183320.32"; exon_number "1";
chr8	StringTie	exon	17860452	17860768	1000	+	.	gene_id "MSTRG.183320"; transcript_id "MSTRG.183320.32"; exon_number "2";
chr8	StringTie	exon	17860958	17861200	1000	+	.	gene_id "MSTRG.183320"; transcript_id "MSTRG.183320.32"; exon_number "3";
chr8	StringTie	transcript	17850976	17861039	1000	+	.	gene_id "MSTRG.183320"; transcript_id "MSTRG.183320.33";
chr8	StringTie	exon	17850976	17850995	1000	+	.	gene_id "MSTRG.183320"; transcript_id "MSTRG.183320.33"; exon_number "1";
chr8	StringTie	exon	17860448	17860768	1000	+	.	gene_id "MSTRG.183320"; transcript_id "MSTRG.183320.33"; exon_number "2";
chr8	StringTie	exon	17860958	17861039	1000	+	.	gene_id "MSTRG.183320"; transcript_id "MSTRG.183320.33"; exon_number "3";
chr8	StringTie	transcript	17853807	17864383	1000	+	.	gene_id "MSTRG.183320"; transcript_id "MSTRG.183320.34";
chr8	StringTie	exon	17853807	17855325	1000	+	.	gene_id "MSTRG.183320"; transcript_id "MSTRG.183320.34"; exon_number "1";
chr8	StringTie	exon	17857845	17864383	1000	+	.	gene_id "MSTRG.183320"; transcript_id "MSTRG.183320.34"; exon_number "2";
chr8	StringTie	transcript	17864491	17868737	1000	+	.	gene_id "MSTRG.183320"; transcript_id "MSTRG.183320.35";
chr8	StringTie	exon	17864491	17864670	1000	+	.	gene_id "MSTRG.183320"; transcript_id "MSTRG.183320.35"; exon_number "1";
chr8	StringTie	exon	17868567	17868737	1000	+	.	gene_id "MSTRG.183320"; transcript_id "MSTRG.183320.35"; exon_number "2";
chr8	StringTie	transcript	17864491	17868737	1000	+	.	gene_id "MSTRG.183320"; transcript_id "MSTRG.183320.36";
chr8	StringTie	exon	17864491	17864735	1000	+	.	gene_id "MSTRG.183320"; transcript_id "MSTRG.183320.36"; exon_number "1";
chr8	StringTie	exon	17868666	17868737	1000	+	.	gene_id "MSTRG.183320"; transcript_id "MSTRG.183320.36"; exon_number "2";
chr8	StringTie	transcript	17869457	17882670	1000	+	.	gene_id "MSTRG.183320"; transcript_id "MSTRG.183320.37";
chr8	StringTie	exon	17869457	17869775	1000	+	.	gene_id "MSTRG.183320"; transcript_id "MSTRG.183320.37"; exon_number "1";
chr8	StringTie	exon	17876307	17876432	1000	+	.	gene_id "MSTRG.183320"; transcript_id "MSTRG.183320.37"; exon_number "2";
chr8	StringTie	exon	17877449	17877637	1000	+	.	gene_id "MSTRG.183320"; transcript_id "MSTRG.183320.37"; exon_number "3";
chr8	StringTie	exon	17882057	17882190	1000	+	.	gene_id "MSTRG.183320"; transcript_id "MSTRG.183320.37"; exon_number "4";
chr8	StringTie	exon	17882281	17882670	1000	+	.	gene_id "MSTRG.183320"; transcript_id "MSTRG.183320.37"; exon_number "5";
chr8	StringTie	transcript	17875590	17882663	1000	+	.	gene_id "MSTRG.183320"; transcript_id "MSTRG.183320.38";
chr8	StringTie	exon	17875590	17876432	1000	+	.	gene_id "MSTRG.183320"; transcript_id "MSTRG.183320.38"; exon_number "1";
chr8	StringTie	exon	17877449	17877517	1000	+	.	gene_id "MSTRG.183320"; transcript_id "MSTRG.183320.38"; exon_number "2";
chr8	StringTie	exon	17882057	17882190	1000	+	.	gene_id "MSTRG.183320"; transcript_id "MSTRG.183320.38"; exon_number "3";
chr8	StringTie	exon	17882281	17882663	1000	+	.	gene_id "MSTRG.183320"; transcript_id "MSTRG.183320.38"; exon_number "4";
chr8	StringTie	transcript	17800947	17865974	1000	+	.	gene_id "MSTRG.183320"; transcript_id "MSTRG.183320.4";
chr8	StringTie	exon	17800947	17803866	1000	+	.	gene_id "MSTRG.183320"; transcript_id "MSTRG.183320.4"; exon_number "1";
chr8	StringTie	exon	17808942	17809005	1000	+	.	gene_id "MSTRG.183320"; transcript_id "MSTRG.183320.4"; exon_number "2";
chr8	StringTie	exon	17809597	17809687	1000	+	.	gene_id "MSTRG.183320"; transcript_id "MSTRG.183320.4"; exon_number "3";
chr8	StringTie	exon	17820358	17861493	1000	+	.	gene_id "MSTRG.183320"; transcript_id "MSTRG.183320.4"; exon_number "4";
chr8	StringTie	exon	17864971	17865974	1000	+	.	gene_id "MSTRG.183320"; transcript_id "MSTRG.183320.4"; exon_number "5";
chr8	StringTie	transcript	17801056	17822577	1000	+	.	gene_id "MSTRG.183320"; transcript_id "MSTRG.183320.5";
chr8	StringTie	exon	17801056	17801742	1000	+	.	gene_id "MSTRG.183320"; transcript_id "MSTRG.183320.5"; exon_number "1";
chr8	StringTie	exon	17820358	17822577	1000	+	.	gene_id "MSTRG.183320"; transcript_id "MSTRG.183320.5"; exon_number "2";
chr8	StringTie	transcript	17801059	17822437	1000	+	.	gene_id "MSTRG.183320"; transcript_id "MSTRG.183320.6";
chr8	StringTie	exon	17801059	17801742	1000	+	.	gene_id "MSTRG.183320"; transcript_id "MSTRG.183320.6"; exon_number "1";
chr8	StringTie	exon	17808942	17809005	1000	+	.	gene_id "MSTRG.183320"; transcript_id "MSTRG.183320.6"; exon_number "2";
chr8	StringTie	exon	17809597	17809687	1000	+	.	gene_id "MSTRG.183320"; transcript_id "MSTRG.183320.6"; exon_number "3";
chr8	StringTie	exon	17820358	17822437	1000	+	.	gene_id "MSTRG.183320"; transcript_id "MSTRG.183320.6"; exon_number "4";
chr8	StringTie	transcript	17801060	17822494	1000	+	.	gene_id "MSTRG.183320"; transcript_id "MSTRG.183320.7";
chr8	StringTie	exon	17801060	17803866	1000	+	.	gene_id "MSTRG.183320"; transcript_id "MSTRG.183320.7"; exon_number "1";
chr8	StringTie	exon	17808845	17809687	1000	+	.	gene_id "MSTRG.183320"; transcript_id "MSTRG.183320.7"; exon_number "2";
chr8	StringTie	exon	17820358	17822494	1000	+	.	gene_id "MSTRG.183320"; transcript_id "MSTRG.183320.7"; exon_number "3";
chr8	StringTie	transcript	17801062	17817186	1000	+	.	gene_id "MSTRG.183320"; transcript_id "MSTRG.183320.8";
chr8	StringTie	exon	17801062	17801742	1000	+	.	gene_id "MSTRG.183320"; transcript_id "MSTRG.183320.8"; exon_number "1";
chr8	StringTie	exon	17809597	17809687	1000	+	.	gene_id "MSTRG.183320"; transcript_id "MSTRG.183320.8"; exon_number "2";
chr8	StringTie	exon	17815041	17817186	1000	+	.	gene_id "MSTRG.183320"; transcript_id "MSTRG.183320.8"; exon_number "3";
chr8	StringTie	transcript	17801064	17822185	1000	+	.	gene_id "MSTRG.183320"; transcript_id "MSTRG.183320.9";
chr8	StringTie	exon	17801064	17801742	1000	+	.	gene_id "MSTRG.183320"; transcript_id "MSTRG.183320.9"; exon_number "1";
chr8	StringTie	exon	17808845	17809005	1000	+	.	gene_id "MSTRG.183320"; transcript_id "MSTRG.183320.9"; exon_number "2";
chr8	StringTie	exon	17809597	17809687	1000	+	.	gene_id "MSTRG.183320"; transcript_id "MSTRG.183320.9"; exon_number "3";
chr8	StringTie	exon	17820358	17822185	1000	+	.	gene_id "MSTRG.183320"; transcript_id "MSTRG.183320.9"; exon_number "4";
chr8	StringTie	transcript	17864393	17895404	1000	-	.	gene_id "MSTRG.183321"; transcript_id "ENST00000381840"; gene_name "FGL1"; ref_gene_id "ENSG00000104760";
chr8	StringTie	exon	17864393	17864751	1000	-	.	gene_id "MSTRG.183321"; transcript_id "ENST00000381840"; exon_number "1"; gene_name "FGL1"; ref_gene_id "ENSG00000104760";
chr8	StringTie	exon	17868548	17868735	1000	-	.	gene_id "MSTRG.183321"; transcript_id "ENST00000381840"; exon_number "2"; gene_name "FGL1"; ref_gene_id "ENSG00000104760";
chr8	StringTie	exon	17868916	17869004	1000	-	.	gene_id "MSTRG.183321"; transcript_id "ENST00000381840"; exon_number "3"; gene_name "FGL1"; ref_gene_id "ENSG00000104760";
chr8	StringTie	exon	17874019	17874116	1000	-	.	gene_id "MSTRG.183321"; transcript_id "ENST00000381840"; exon_number "4"; gene_name "FGL1"; ref_gene_id "ENSG00000104760";
chr8	StringTie	exon	17874362	17874521	1000	-	.	gene_id "MSTRG.183321"; transcript_id "ENST00000381840"; exon_number "5"; gene_name "FGL1"; ref_gene_id "ENSG00000104760";
chr8	StringTie	exon	17881999	17882179	1000	-	.	gene_id "MSTRG.183321"; transcript_id "ENST00000381840"; exon_number "6"; gene_name "FGL1"; ref_gene_id "ENSG00000104760";
chr8	StringTie	exon	17885492	17885571	1000	-	.	gene_id "MSTRG.183321"; transcript_id "ENST00000381840"; exon_number "7"; gene_name "FGL1"; ref_gene_id "ENSG00000104760";
chr8	StringTie	exon	17895225	17895404	1000	-	.	gene_id "MSTRG.183321"; transcript_id "ENST00000381840"; exon_number "8"; gene_name "FGL1"; ref_gene_id "ENSG00000104760";
chr8	StringTie	transcript	17864393	17895538	1000	-	.	gene_id "MSTRG.183321"; transcript_id "ENST00000381841"; gene_name "FGL1"; ref_gene_id "ENSG00000104760";
chr8	StringTie	exon	17864393	17864751	1000	-	.	gene_id "MSTRG.183321"; transcript_id "ENST00000381841"; exon_number "1"; gene_name "FGL1"; ref_gene_id "ENSG00000104760";
chr8	StringTie	exon	17868548	17868735	1000	-	.	gene_id "MSTRG.183321"; transcript_id "ENST00000381841"; exon_number "2"; gene_name "FGL1"; ref_gene_id "ENSG00000104760";
chr8	StringTie	exon	17868916	17869004	1000	-	.	gene_id "MSTRG.183321"; transcript_id "ENST00000381841"; exon_number "3"; gene_name "FGL1"; ref_gene_id "ENSG00000104760";
chr8	StringTie	exon	17874019	17874116	1000	-	.	gene_id "MSTRG.183321"; transcript_id "ENST00000381841"; exon_number "4"; gene_name "FGL1"; ref_gene_id "ENSG00000104760";
chr8	StringTie	exon	17874362	17874521	1000	-	.	gene_id "MSTRG.183321"; transcript_id "ENST00000381841"; exon_number "5"; gene_name "FGL1"; ref_gene_id "ENSG00000104760";
chr8	StringTie	exon	17881999	17882179	1000	-	.	gene_id "MSTRG.183321"; transcript_id "ENST00000381841"; exon_number "6"; gene_name "FGL1"; ref_gene_id "ENSG00000104760";
chr8	StringTie	exon	17885492	17885571	1000	-	.	gene_id "MSTRG.183321"; transcript_id "ENST00000381841"; exon_number "7"; gene_name "FGL1"; ref_gene_id "ENSG00000104760";
chr8	StringTie	exon	17891681	17891807	1000	-	.	gene_id "MSTRG.183321"; transcript_id "ENST00000381841"; exon_number "8"; gene_name "FGL1"; ref_gene_id "ENSG00000104760";
chr8	StringTie	exon	17895447	17895538	1000	-	.	gene_id "MSTRG.183321"; transcript_id "ENST00000381841"; exon_number "9"; gene_name "FGL1"; ref_gene_id "ENSG00000104760";
chr8	StringTie	transcript	17864393	17895404	1000	-	.	gene_id "MSTRG.183321"; transcript_id "ENST00000398054"; gene_name "FGL1"; ref_gene_id "ENSG00000104760";
chr8	StringTie	exon	17864393	17864751	1000	-	.	gene_id "MSTRG.183321"; transcript_id "ENST00000398054"; exon_number "1"; gene_name "FGL1"; ref_gene_id "ENSG00000104760";
chr8	StringTie	exon	17868548	17868735	1000	-	.	gene_id "MSTRG.183321"; transcript_id "ENST00000398054"; exon_number "2"; gene_name "FGL1"; ref_gene_id "ENSG00000104760";
chr8	StringTie	exon	17868916	17869004	1000	-	.	gene_id "MSTRG.183321"; transcript_id "ENST00000398054"; exon_number "3"; gene_name "FGL1"; ref_gene_id "ENSG00000104760";
chr8	StringTie	exon	17874019	17874116	1000	-	.	gene_id "MSTRG.183321"; transcript_id "ENST00000398054"; exon_number "4"; gene_name "FGL1"; ref_gene_id "ENSG00000104760";
chr8	StringTie	exon	17874362	17874521	1000	-	.	gene_id "MSTRG.183321"; transcript_id "ENST00000398054"; exon_number "5"; gene_name "FGL1"; ref_gene_id "ENSG00000104760";
chr8	StringTie	exon	17881999	17882179	1000	-	.	gene_id "MSTRG.183321"; transcript_id "ENST00000398054"; exon_number "6"; gene_name "FGL1"; ref_gene_id "ENSG00000104760";
chr8	StringTie	exon	17885492	17885571	1000	-	.	gene_id "MSTRG.183321"; transcript_id "ENST00000398054"; exon_number "7"; gene_name "FGL1"; ref_gene_id "ENSG00000104760";
chr8	StringTie	exon	17891681	17891807	1000	-	.	gene_id "MSTRG.183321"; transcript_id "ENST00000398054"; exon_number "8"; gene_name "FGL1"; ref_gene_id "ENSG00000104760";
chr8	StringTie	exon	17895225	17895404	1000	-	.	gene_id "MSTRG.183321"; transcript_id "ENST00000398054"; exon_number "9"; gene_name "FGL1"; ref_gene_id "ENSG00000104760";
chr8	StringTie	transcript	17864380	17910365	1000	-	.	gene_id "MSTRG.183321"; transcript_id "ENST00000398056"; gene_name "FGL1"; ref_gene_id "ENSG00000104760";
chr8	StringTie	exon	17864380	17864751	1000	-	.	gene_id "MSTRG.183321"; transcript_id "ENST00000398056"; exon_number "1"; gene_name "FGL1"; ref_gene_id "ENSG00000104760";
chr8	StringTie	exon	17868548	17868735	1000	-	.	gene_id "MSTRG.183321"; transcript_id "ENST00000398056"; exon_number "2"; gene_name "FGL1"; ref_gene_id "ENSG00000104760";
chr8	StringTie	exon	17868916	17869004	1000	-	.	gene_id "MSTRG.183321"; transcript_id "ENST00000398056"; exon_number "3"; gene_name "FGL1"; ref_gene_id "ENSG00000104760";
chr8	StringTie	exon	17874019	17874116	1000	-	.	gene_id "MSTRG.183321"; transcript_id "ENST00000398056"; exon_number "4"; gene_name "FGL1"; ref_gene_id "ENSG00000104760";
chr8	StringTie	exon	17874362	17874521	1000	-	.	gene_id "MSTRG.183321"; transcript_id "ENST00000398056"; exon_number "5"; gene_name "FGL1"; ref_gene_id "ENSG00000104760";
chr8	StringTie	exon	17881999	17882179	1000	-	.	gene_id "MSTRG.183321"; transcript_id "ENST00000398056"; exon_number "6"; gene_name "FGL1"; ref_gene_id "ENSG00000104760";
chr8	StringTie	exon	17885492	17885571	1000	-	.	gene_id "MSTRG.183321"; transcript_id "ENST00000398056"; exon_number "7"; gene_name "FGL1"; ref_gene_id "ENSG00000104760";
chr8	StringTie	exon	17895447	17895517	1000	-	.	gene_id "MSTRG.183321"; transcript_id "ENST00000398056"; exon_number "8"; gene_name "FGL1"; ref_gene_id "ENSG00000104760";
chr8	StringTie	exon	17896170	17896416	1000	-	.	gene_id "MSTRG.183321"; transcript_id "ENST00000398056"; exon_number "9"; gene_name "FGL1"; ref_gene_id "ENSG00000104760";
chr8	StringTie	exon	17909885	17910365	1000	-	.	gene_id "MSTRG.183321"; transcript_id "ENST00000398056"; exon_number "10"; gene_name "FGL1"; ref_gene_id "ENSG00000104760";
chr8	StringTie	transcript	17864393	17895538	1000	-	.	gene_id "MSTRG.183321"; transcript_id "ENST00000427924"; gene_name "FGL1"; ref_gene_id "ENSG00000104760";
chr8	StringTie	exon	17864393	17864751	1000	-	.	gene_id "MSTRG.183321"; transcript_id "ENST00000427924"; exon_number "1"; gene_name "FGL1"; ref_gene_id "ENSG00000104760";
chr8	StringTie	exon	17868548	17868735	1000	-	.	gene_id "MSTRG.183321"; transcript_id "ENST00000427924"; exon_number "2"; gene_name "FGL1"; ref_gene_id "ENSG00000104760";
chr8	StringTie	exon	17868916	17869004	1000	-	.	gene_id "MSTRG.183321"; transcript_id "ENST00000427924"; exon_number "3"; gene_name "FGL1"; ref_gene_id "ENSG00000104760";
chr8	StringTie	exon	17874019	17874116	1000	-	.	gene_id "MSTRG.183321"; transcript_id "ENST00000427924"; exon_number "4"; gene_name "FGL1"; ref_gene_id "ENSG00000104760";
chr8	StringTie	exon	17874362	17874521	1000	-	.	gene_id "MSTRG.183321"; transcript_id "ENST00000427924"; exon_number "5"; gene_name "FGL1"; ref_gene_id "ENSG00000104760";
chr8	StringTie	exon	17881999	17882179	1000	-	.	gene_id "MSTRG.183321"; transcript_id "ENST00000427924"; exon_number "6"; gene_name "FGL1"; ref_gene_id "ENSG00000104760";
chr8	StringTie	exon	17885492	17885571	1000	-	.	gene_id "MSTRG.183321"; transcript_id "ENST00000427924"; exon_number "7"; gene_name "FGL1"; ref_gene_id "ENSG00000104760";
chr8	StringTie	exon	17895447	17895538	1000	-	.	gene_id "MSTRG.183321"; transcript_id "ENST00000427924"; exon_number "8"; gene_name "FGL1"; ref_gene_id "ENSG00000104760";
chr8	StringTie	transcript	17864584	17891809	1000	-	.	gene_id "MSTRG.183321"; transcript_id "ENST00000518650"; gene_name "FGL1"; ref_gene_id "ENSG00000104760";
chr8	StringTie	exon	17864584	17864751	1000	-	.	gene_id "MSTRG.183321"; transcript_id "ENST00000518650"; exon_number "1"; gene_name "FGL1"; ref_gene_id "ENSG00000104760";
chr8	StringTie	exon	17868548	17868735	1000	-	.	gene_id "MSTRG.183321"; transcript_id "ENST00000518650"; exon_number "2"; gene_name "FGL1"; ref_gene_id "ENSG00000104760";
chr8	StringTie	exon	17868916	17869004	1000	-	.	gene_id "MSTRG.183321"; transcript_id "ENST00000518650"; exon_number "3"; gene_name "FGL1"; ref_gene_id "ENSG00000104760";
chr8	StringTie	exon	17874019	17874116	1000	-	.	gene_id "MSTRG.183321"; transcript_id "ENST00000518650"; exon_number "4"; gene_name "FGL1"; ref_gene_id "ENSG00000104760";
chr8	StringTie	exon	17874362	17874521	1000	-	.	gene_id "MSTRG.183321"; transcript_id "ENST00000518650"; exon_number "5"; gene_name "FGL1"; ref_gene_id "ENSG00000104760";
chr8	StringTie	exon	17881999	17882179	1000	-	.	gene_id "MSTRG.183321"; transcript_id "ENST00000518650"; exon_number "6"; gene_name "FGL1"; ref_gene_id "ENSG00000104760";
chr8	StringTie	exon	17885492	17885571	1000	-	.	gene_id "MSTRG.183321"; transcript_id "ENST00000518650"; exon_number "7"; gene_name "FGL1"; ref_gene_id "ENSG00000104760";
chr8	StringTie	exon	17891681	17891809	1000	-	.	gene_id "MSTRG.183321"; transcript_id "ENST00000518650"; exon_number "8"; gene_name "FGL1"; ref_gene_id "ENSG00000104760";
chr8	StringTie	transcript	17885520	17895341	1000	-	.	gene_id "MSTRG.183321"; transcript_id "ENST00000518769"; gene_name "FGL1"; ref_gene_id "ENSG00000104760";
chr8	StringTie	exon	17885520	17885571	1000	-	.	gene_id "MSTRG.183321"; transcript_id "ENST00000518769"; exon_number "1"; gene_name "FGL1"; ref_gene_id "ENSG00000104760";
chr8	StringTie	exon	17891681	17891829	1000	-	.	gene_id "MSTRG.183321"; transcript_id "ENST00000518769"; exon_number "2"; gene_name "FGL1"; ref_gene_id "ENSG00000104760";
chr8	StringTie	exon	17895225	17895341	1000	-	.	gene_id "MSTRG.183321"; transcript_id "ENST00000518769"; exon_number "3"; gene_name "FGL1"; ref_gene_id "ENSG00000104760";
chr8	StringTie	transcript	17891266	17895544	1000	-	.	gene_id "MSTRG.183321"; transcript_id "ENST00000519055"; gene_name "FGL1"; ref_gene_id "ENSG00000104760";
chr8	StringTie	exon	17891266	17891807	1000	-	.	gene_id "MSTRG.183321"; transcript_id "ENST00000519055"; exon_number "1"; gene_name "FGL1"; ref_gene_id "ENSG00000104760";
chr8	StringTie	exon	17895447	17895544	1000	-	.	gene_id "MSTRG.183321"; transcript_id "ENST00000519055"; exon_number "2"; gene_name "FGL1"; ref_gene_id "ENSG00000104760";
chr8	StringTie	transcript	17864389	17885779	1000	-	.	gene_id "MSTRG.183321"; transcript_id "ENST00000522444"; gene_name "FGL1"; ref_gene_id "ENSG00000104760";
chr8	StringTie	exon	17864389	17864751	1000	-	.	gene_id "MSTRG.183321"; transcript_id "ENST00000522444"; exon_number "1"; gene_name "FGL1"; ref_gene_id "ENSG00000104760";
chr8	StringTie	exon	17868548	17868735	1000	-	.	gene_id "MSTRG.183321"; transcript_id "ENST00000522444"; exon_number "2"; gene_name "FGL1"; ref_gene_id "ENSG00000104760";
chr8	StringTie	exon	17868916	17869004	1000	-	.	gene_id "MSTRG.183321"; transcript_id "ENST00000522444"; exon_number "3"; gene_name "FGL1"; ref_gene_id "ENSG00000104760";
chr8	StringTie	exon	17874019	17874116	1000	-	.	gene_id "MSTRG.183321"; transcript_id "ENST00000522444"; exon_number "4"; gene_name "FGL1"; ref_gene_id "ENSG00000104760";
chr8	StringTie	exon	17874362	17874521	1000	-	.	gene_id "MSTRG.183321"; transcript_id "ENST00000522444"; exon_number "5"; gene_name "FGL1"; ref_gene_id "ENSG00000104760";
chr8	StringTie	exon	17881999	17882179	1000	-	.	gene_id "MSTRG.183321"; transcript_id "ENST00000522444"; exon_number "6"; gene_name "FGL1"; ref_gene_id "ENSG00000104760";
chr8	StringTie	exon	17885492	17885779	1000	-	.	gene_id "MSTRG.183321"; transcript_id "ENST00000522444"; exon_number "7"; gene_name "FGL1"; ref_gene_id "ENSG00000104760";
chr8	StringTie	transcript	17864658	17874665	1000	-	.	gene_id "MSTRG.183321"; transcript_id "ENST00000522636"; gene_name "FGL1"; ref_gene_id "ENSG00000104760";
chr8	StringTie	exon	17864658	17864751	1000	-	.	gene_id "MSTRG.183321"; transcript_id "ENST00000522636"; exon_number "1"; gene_name "FGL1"; ref_gene_id "ENSG00000104760";
chr8	StringTie	exon	17868548	17868735	1000	-	.	gene_id "MSTRG.183321"; transcript_id "ENST00000522636"; exon_number "2"; gene_name "FGL1"; ref_gene_id "ENSG00000104760";
chr8	StringTie	exon	17868916	17869004	1000	-	.	gene_id "MSTRG.183321"; transcript_id "ENST00000522636"; exon_number "3"; gene_name "FGL1"; ref_gene_id "ENSG00000104760";
chr8	StringTie	exon	17874019	17874116	1000	-	.	gene_id "MSTRG.183321"; transcript_id "ENST00000522636"; exon_number "4"; gene_name "FGL1"; ref_gene_id "ENSG00000104760";
chr8	StringTie	exon	17874362	17874665	1000	-	.	gene_id "MSTRG.183321"; transcript_id "ENST00000522636"; exon_number "5"; gene_name "FGL1"; ref_gene_id "ENSG00000104760";
chr8	StringTie	transcript	17868337	17882165	1000	-	.	gene_id "MSTRG.183321"; transcript_id "ENST00000523097"; gene_name "FGL1"; ref_gene_id "ENSG00000104760";
chr8	StringTie	exon	17868337	17868735	1000	-	.	gene_id "MSTRG.183321"; transcript_id "ENST00000523097"; exon_number "1"; gene_name "FGL1"; ref_gene_id "ENSG00000104760";
chr8	StringTie	exon	17868916	17869004	1000	-	.	gene_id "MSTRG.183321"; transcript_id "ENST00000523097"; exon_number "2"; gene_name "FGL1"; ref_gene_id "ENSG00000104760";
chr8	StringTie	exon	17874019	17874116	1000	-	.	gene_id "MSTRG.183321"; transcript_id "ENST00000523097"; exon_number "3"; gene_name "FGL1"; ref_gene_id "ENSG00000104760";
chr8	StringTie	exon	17874362	17874521	1000	-	.	gene_id "MSTRG.183321"; transcript_id "ENST00000523097"; exon_number "4"; gene_name "FGL1"; ref_gene_id "ENSG00000104760";
chr8	StringTie	exon	17881999	17882165	1000	-	.	gene_id "MSTRG.183321"; transcript_id "ENST00000523097"; exon_number "5"; gene_name "FGL1"; ref_gene_id "ENSG00000104760";
chr8	StringTie	transcript	17822910	17916439	1000	-	.	gene_id "MSTRG.183321"; transcript_id "MSTRG.183321.1";
chr8	StringTie	exon	17822910	17838838	1000	-	.	gene_id "MSTRG.183321"; transcript_id "MSTRG.183321.1"; exon_number "1";
chr8	StringTie	exon	17841296	17843763	1000	-	.	gene_id "MSTRG.183321"; transcript_id "MSTRG.183321.1"; exon_number "2";
chr8	StringTie	exon	17844886	17864751	1000	-	.	gene_id "MSTRG.183321"; transcript_id "MSTRG.183321.1"; exon_number "3";
chr8	StringTie	exon	17868548	17868735	1000	-	.	gene_id "MSTRG.183321"; transcript_id "MSTRG.183321.1"; exon_number "4";
chr8	StringTie	exon	17868916	17869004	1000	-	.	gene_id "MSTRG.183321"; transcript_id "MSTRG.183321.1"; exon_number "5";
chr8	StringTie	exon	17874019	17874116	1000	-	.	gene_id "MSTRG.183321"; transcript_id "MSTRG.183321.1"; exon_number "6";
chr8	StringTie	exon	17874362	17874521	1000	-	.	gene_id "MSTRG.183321"; transcript_id "MSTRG.183321.1"; exon_number "7";
chr8	StringTie	exon	17881999	17882179	1000	-	.	gene_id "MSTRG.183321"; transcript_id "MSTRG.183321.1"; exon_number "8";
chr8	StringTie	exon	17885492	17885571	1000	-	.	gene_id "MSTRG.183321"; transcript_id "MSTRG.183321.1"; exon_number "9";
chr8	StringTie	exon	17891681	17891807	1000	-	.	gene_id "MSTRG.183321"; transcript_id "MSTRG.183321.1"; exon_number "10";
chr8	StringTie	exon	17895447	17896416	1000	-	.	gene_id "MSTRG.183321"; transcript_id "MSTRG.183321.1"; exon_number "11";
chr8	StringTie	exon	17909885	17910634	1000	-	.	gene_id "MSTRG.183321"; transcript_id "MSTRG.183321.1"; exon_number "12";
chr8	StringTie	exon	17913462	17913529	1000	-	.	gene_id "MSTRG.183321"; transcript_id "MSTRG.183321.1"; exon_number "13";
chr8	StringTie	exon	17915730	17916439	1000	-	.	gene_id "MSTRG.183321"; transcript_id "MSTRG.183321.1"; exon_number "14";
chr8	StringTie	transcript	17861070	17895341	1000	-	.	gene_id "MSTRG.183321"; transcript_id "MSTRG.183321.10";
chr8	StringTie	exon	17861070	17864751	1000	-	.	gene_id "MSTRG.183321"; transcript_id "MSTRG.183321.10"; exon_number "1";
chr8	StringTie	exon	17868548	17868735	1000	-	.	gene_id "MSTRG.183321"; transcript_id "MSTRG.183321.10"; exon_number "2";
chr8	StringTie	exon	17868916	17869001	1000	-	.	gene_id "MSTRG.183321"; transcript_id "MSTRG.183321.10"; exon_number "3";
chr8	StringTie	exon	17874019	17874116	1000	-	.	gene_id "MSTRG.183321"; transcript_id "MSTRG.183321.10"; exon_number "4";
chr8	StringTie	exon	17874362	17874521	1000	-	.	gene_id "MSTRG.183321"; transcript_id "MSTRG.183321.10"; exon_number "5";
chr8	StringTie	exon	17881999	17882179	1000	-	.	gene_id "MSTRG.183321"; transcript_id "MSTRG.183321.10"; exon_number "6";
chr8	StringTie	exon	17885492	17885571	1000	-	.	gene_id "MSTRG.183321"; transcript_id "MSTRG.183321.10"; exon_number "7";
chr8	StringTie	exon	17891681	17891829	1000	-	.	gene_id "MSTRG.183321"; transcript_id "MSTRG.183321.10"; exon_number "8";
chr8	StringTie	exon	17895225	17895341	1000	-	.	gene_id "MSTRG.183321"; transcript_id "MSTRG.183321.10"; exon_number "9";
chr8	StringTie	transcript	17861070	17897880	1000	-	.	gene_id "MSTRG.183321"; transcript_id "MSTRG.183321.11";
chr8	StringTie	exon	17861070	17864751	1000	-	.	gene_id "MSTRG.183321"; transcript_id "MSTRG.183321.11"; exon_number "1";
chr8	StringTie	exon	17868548	17868735	1000	-	.	gene_id "MSTRG.183321"; transcript_id "MSTRG.183321.11"; exon_number "2";
chr8	StringTie	exon	17868916	17869004	1000	-	.	gene_id "MSTRG.183321"; transcript_id "MSTRG.183321.11"; exon_number "3";
chr8	StringTie	exon	17874019	17874116	1000	-	.	gene_id "MSTRG.183321"; transcript_id "MSTRG.183321.11"; exon_number "4";
chr8	StringTie	exon	17874362	17874521	1000	-	.	gene_id "MSTRG.183321"; transcript_id "MSTRG.183321.11"; exon_number "5";
chr8	StringTie	exon	17881999	17882179	1000	-	.	gene_id "MSTRG.183321"; transcript_id "MSTRG.183321.11"; exon_number "6";
chr8	StringTie	exon	17885492	17885571	1000	-	.	gene_id "MSTRG.183321"; transcript_id "MSTRG.183321.11"; exon_number "7";
chr8	StringTie	exon	17895447	17895517	1000	-	.	gene_id "MSTRG.183321"; transcript_id "MSTRG.183321.11"; exon_number "8";
chr8	StringTie	exon	17896170	17896416	1000	-	.	gene_id "MSTRG.183321"; transcript_id "MSTRG.183321.11"; exon_number "9";
chr8	StringTie	exon	17897773	17897880	1000	-	.	gene_id "MSTRG.183321"; transcript_id "MSTRG.183321.11"; exon_number "10";
chr8	StringTie	transcript	17861070	17897800	1000	-	.	gene_id "MSTRG.183321"; transcript_id "MSTRG.183321.12";
chr8	StringTie	exon	17861070	17864751	1000	-	.	gene_id "MSTRG.183321"; transcript_id "MSTRG.183321.12"; exon_number "1";
chr8	StringTie	exon	17868548	17868735	1000	-	.	gene_id "MSTRG.183321"; transcript_id "MSTRG.183321.12"; exon_number "2";
chr8	StringTie	exon	17868916	17869001	1000	-	.	gene_id "MSTRG.183321"; transcript_id "MSTRG.183321.12"; exon_number "3";
chr8	StringTie	exon	17874019	17874116	1000	-	.	gene_id "MSTRG.183321"; transcript_id "MSTRG.183321.12"; exon_number "4";
chr8	StringTie	exon	17874362	17874521	1000	-	.	gene_id "MSTRG.183321"; transcript_id "MSTRG.183321.12"; exon_number "5";
chr8	StringTie	exon	17881999	17882179	1000	-	.	gene_id "MSTRG.183321"; transcript_id "MSTRG.183321.12"; exon_number "6";
chr8	StringTie	exon	17885492	17885571	1000	-	.	gene_id "MSTRG.183321"; transcript_id "MSTRG.183321.12"; exon_number "7";
chr8	StringTie	exon	17891681	17891807	1000	-	.	gene_id "MSTRG.183321"; transcript_id "MSTRG.183321.12"; exon_number "8";
chr8	StringTie	exon	17895447	17895517	1000	-	.	gene_id "MSTRG.183321"; transcript_id "MSTRG.183321.12"; exon_number "9";
chr8	StringTie	exon	17896170	17896416	1000	-	.	gene_id "MSTRG.183321"; transcript_id "MSTRG.183321.12"; exon_number "10";
chr8	StringTie	exon	17897773	17897800	1000	-	.	gene_id "MSTRG.183321"; transcript_id "MSTRG.183321.12"; exon_number "11";
chr8	StringTie	transcript	17861072	17910634	1000	-	.	gene_id "MSTRG.183321"; transcript_id "MSTRG.183321.13";
chr8	StringTie	exon	17861072	17864751	1000	-	.	gene_id "MSTRG.183321"; transcript_id "MSTRG.183321.13"; exon_number "1";
chr8	StringTie	exon	17864985	17865132	1000	-	.	gene_id "MSTRG.183321"; transcript_id "MSTRG.183321.13"; exon_number "2";
chr8	StringTie	exon	17868548	17868735	1000	-	.	gene_id "MSTRG.183321"; transcript_id "MSTRG.183321.13"; exon_number "3";
chr8	StringTie	exon	17868916	17869004	1000	-	.	gene_id "MSTRG.183321"; transcript_id "MSTRG.183321.13"; exon_number "4";
chr8	StringTie	exon	17874019	17874116	1000	-	.	gene_id "MSTRG.183321"; transcript_id "MSTRG.183321.13"; exon_number "5";
chr8	StringTie	exon	17874362	17874521	1000	-	.	gene_id "MSTRG.183321"; transcript_id "MSTRG.183321.13"; exon_number "6";
chr8	StringTie	exon	17881999	17882179	1000	-	.	gene_id "MSTRG.183321"; transcript_id "MSTRG.183321.13"; exon_number "7";
chr8	StringTie	exon	17885492	17885571	1000	-	.	gene_id "MSTRG.183321"; transcript_id "MSTRG.183321.13"; exon_number "8";
chr8	StringTie	exon	17891681	17891807	1000	-	.	gene_id "MSTRG.183321"; transcript_id "MSTRG.183321.13"; exon_number "9";
chr8	StringTie	exon	17895225	17896416	1000	-	.	gene_id "MSTRG.183321"; transcript_id "MSTRG.183321.13"; exon_number "10";
chr8	StringTie	exon	17909885	17910634	1000	-	.	gene_id "MSTRG.183321"; transcript_id "MSTRG.183321.13"; exon_number "11";
chr8	StringTie	transcript	17861076	17916410	1000	-	.	gene_id "MSTRG.183321"; transcript_id "MSTRG.183321.14";
chr8	StringTie	exon	17861076	17864751	1000	-	.	gene_id "MSTRG.183321"; transcript_id "MSTRG.183321.14"; exon_number "1";
chr8	StringTie	exon	17868548	17868735	1000	-	.	gene_id "MSTRG.183321"; transcript_id "MSTRG.183321.14"; exon_number "2";
chr8	StringTie	exon	17868916	17869001	1000	-	.	gene_id "MSTRG.183321"; transcript_id "MSTRG.183321.14"; exon_number "3";
chr8	StringTie	exon	17874019	17874116	1000	-	.	gene_id "MSTRG.183321"; transcript_id "MSTRG.183321.14"; exon_number "4";
chr8	StringTie	exon	17874362	17874521	1000	-	.	gene_id "MSTRG.183321"; transcript_id "MSTRG.183321.14"; exon_number "5";
chr8	StringTie	exon	17881999	17882179	1000	-	.	gene_id "MSTRG.183321"; transcript_id "MSTRG.183321.14"; exon_number "6";
chr8	StringTie	exon	17885492	17885571	1000	-	.	gene_id "MSTRG.183321"; transcript_id "MSTRG.183321.14"; exon_number "7";
chr8	StringTie	exon	17895447	17896416	1000	-	.	gene_id "MSTRG.183321"; transcript_id "MSTRG.183321.14"; exon_number "8";
chr8	StringTie	exon	17909926	17910634	1000	-	.	gene_id "MSTRG.183321"; transcript_id "MSTRG.183321.14"; exon_number "9";
chr8	StringTie	exon	17915730	17916410	1000	-	.	gene_id "MSTRG.183321"; transcript_id "MSTRG.183321.14"; exon_number "10";
chr8	StringTie	transcript	17861077	17916399	1000	-	.	gene_id "MSTRG.183321"; transcript_id "MSTRG.183321.15";
chr8	StringTie	exon	17861077	17864751	1000	-	.	gene_id "MSTRG.183321"; transcript_id "MSTRG.183321.15"; exon_number "1";
chr8	StringTie	exon	17868548	17868735	1000	-	.	gene_id "MSTRG.183321"; transcript_id "MSTRG.183321.15"; exon_number "2";
chr8	StringTie	exon	17868916	17869001	1000	-	.	gene_id "MSTRG.183321"; transcript_id "MSTRG.183321.15"; exon_number "3";
chr8	StringTie	exon	17874019	17874116	1000	-	.	gene_id "MSTRG.183321"; transcript_id "MSTRG.183321.15"; exon_number "4";
chr8	StringTie	exon	17874362	17874521	1000	-	.	gene_id "MSTRG.183321"; transcript_id "MSTRG.183321.15"; exon_number "5";
chr8	StringTie	exon	17881999	17882179	1000	-	.	gene_id "MSTRG.183321"; transcript_id "MSTRG.183321.15"; exon_number "6";
chr8	StringTie	exon	17885492	17885571	1000	-	.	gene_id "MSTRG.183321"; transcript_id "MSTRG.183321.15"; exon_number "7";
chr8	StringTie	exon	17891681	17891807	1000	-	.	gene_id "MSTRG.183321"; transcript_id "MSTRG.183321.15"; exon_number "8";
chr8	StringTie	exon	17895447	17896416	1000	-	.	gene_id "MSTRG.183321"; transcript_id "MSTRG.183321.15"; exon_number "9";
chr8	StringTie	exon	17909885	17910634	1000	-	.	gene_id "MSTRG.183321"; transcript_id "MSTRG.183321.15"; exon_number "10";
chr8	StringTie	exon	17915730	17916399	1000	-	.	gene_id "MSTRG.183321"; transcript_id "MSTRG.183321.15"; exon_number "11";
chr8	StringTie	transcript	17861086	17916237	1000	-	.	gene_id "MSTRG.183321"; transcript_id "MSTRG.183321.16";
chr8	StringTie	exon	17861086	17864751	1000	-	.	gene_id "MSTRG.183321"; transcript_id "MSTRG.183321.16"; exon_number "1";
chr8	StringTie	exon	17868548	17868735	1000	-	.	gene_id "MSTRG.183321"; transcript_id "MSTRG.183321.16"; exon_number "2";
chr8	StringTie	exon	17868916	17869001	1000	-	.	gene_id "MSTRG.183321"; transcript_id "MSTRG.183321.16"; exon_number "3";
chr8	StringTie	exon	17874019	17874116	1000	-	.	gene_id "MSTRG.183321"; transcript_id "MSTRG.183321.16"; exon_number "4";
chr8	StringTie	exon	17874362	17874521	1000	-	.	gene_id "MSTRG.183321"; transcript_id "MSTRG.183321.16"; exon_number "5";
chr8	StringTie	exon	17881999	17882179	1000	-	.	gene_id "MSTRG.183321"; transcript_id "MSTRG.183321.16"; exon_number "6";
chr8	StringTie	exon	17885492	17885571	1000	-	.	gene_id "MSTRG.183321"; transcript_id "MSTRG.183321.16"; exon_number "7";
chr8	StringTie	exon	17891681	17891807	1000	-	.	gene_id "MSTRG.183321"; transcript_id "MSTRG.183321.16"; exon_number "8";
chr8	StringTie	exon	17895447	17895517	1000	-	.	gene_id "MSTRG.183321"; transcript_id "MSTRG.183321.16"; exon_number "9";
chr8	StringTie	exon	17896170	17896416	1000	-	.	gene_id "MSTRG.183321"; transcript_id "MSTRG.183321.16"; exon_number "10";
chr8	StringTie	exon	17909885	17910634	1000	-	.	gene_id "MSTRG.183321"; transcript_id "MSTRG.183321.16"; exon_number "11";
chr8	StringTie	exon	17913462	17913529	1000	-	.	gene_id "MSTRG.183321"; transcript_id "MSTRG.183321.16"; exon_number "12";
chr8	StringTie	exon	17915730	17916237	1000	-	.	gene_id "MSTRG.183321"; transcript_id "MSTRG.183321.16"; exon_number "13";
chr8	StringTie	transcript	17863219	17897832	1000	-	.	gene_id "MSTRG.183321"; transcript_id "MSTRG.183321.17";
chr8	StringTie	exon	17863219	17864751	1000	-	.	gene_id "MSTRG.183321"; transcript_id "MSTRG.183321.17"; exon_number "1";
chr8	StringTie	exon	17868548	17868735	1000	-	.	gene_id "MSTRG.183321"; transcript_id "MSTRG.183321.17"; exon_number "2";
chr8	StringTie	exon	17868916	17869004	1000	-	.	gene_id "MSTRG.183321"; transcript_id "MSTRG.183321.17"; exon_number "3";
chr8	StringTie	exon	17874019	17874116	1000	-	.	gene_id "MSTRG.183321"; transcript_id "MSTRG.183321.17"; exon_number "4";
chr8	StringTie	exon	17874362	17874521	1000	-	.	gene_id "MSTRG.183321"; transcript_id "MSTRG.183321.17"; exon_number "5";
chr8	StringTie	exon	17881999	17882179	1000	-	.	gene_id "MSTRG.183321"; transcript_id "MSTRG.183321.17"; exon_number "6";
chr8	StringTie	exon	17885492	17885571	1000	-	.	gene_id "MSTRG.183321"; transcript_id "MSTRG.183321.17"; exon_number "7";
chr8	StringTie	exon	17895447	17895517	1000	-	.	gene_id "MSTRG.183321"; transcript_id "MSTRG.183321.17"; exon_number "8";
chr8	StringTie	exon	17896170	17896416	1000	-	.	gene_id "MSTRG.183321"; transcript_id "MSTRG.183321.17"; exon_number "9";
chr8	StringTie	exon	17897781	17897832	1000	-	.	gene_id "MSTRG.183321"; transcript_id "MSTRG.183321.17"; exon_number "10";
chr8	StringTie	transcript	17863219	17897832	1000	-	.	gene_id "MSTRG.183321"; transcript_id "MSTRG.183321.18";
chr8	StringTie	exon	17863219	17864751	1000	-	.	gene_id "MSTRG.183321"; transcript_id "MSTRG.183321.18"; exon_number "1";
chr8	StringTie	exon	17868548	17868735	1000	-	.	gene_id "MSTRG.183321"; transcript_id "MSTRG.183321.18"; exon_number "2";
chr8	StringTie	exon	17868916	17869004	1000	-	.	gene_id "MSTRG.183321"; transcript_id "MSTRG.183321.18"; exon_number "3";
chr8	StringTie	exon	17874019	17874116	1000	-	.	gene_id "MSTRG.183321"; transcript_id "MSTRG.183321.18"; exon_number "4";
chr8	StringTie	exon	17874362	17874521	1000	-	.	gene_id "MSTRG.183321"; transcript_id "MSTRG.183321.18"; exon_number "5";
chr8	StringTie	exon	17881999	17882179	1000	-	.	gene_id "MSTRG.183321"; transcript_id "MSTRG.183321.18"; exon_number "6";
chr8	StringTie	exon	17885492	17885571	1000	-	.	gene_id "MSTRG.183321"; transcript_id "MSTRG.183321.18"; exon_number "7";
chr8	StringTie	exon	17891681	17891807	1000	-	.	gene_id "MSTRG.183321"; transcript_id "MSTRG.183321.18"; exon_number "8";
chr8	StringTie	exon	17895447	17895517	1000	-	.	gene_id "MSTRG.183321"; transcript_id "MSTRG.183321.18"; exon_number "9";
chr8	StringTie	exon	17896170	17896416	1000	-	.	gene_id "MSTRG.183321"; transcript_id "MSTRG.183321.18"; exon_number "10";
chr8	StringTie	exon	17897781	17897832	1000	-	.	gene_id "MSTRG.183321"; transcript_id "MSTRG.183321.18"; exon_number "11";
chr8	StringTie	transcript	17863935	17913484	1000	-	.	gene_id "MSTRG.183321"; transcript_id "MSTRG.183321.19";
chr8	StringTie	exon	17863935	17864751	1000	-	.	gene_id "MSTRG.183321"; transcript_id "MSTRG.183321.19"; exon_number "1";
chr8	StringTie	exon	17868548	17868735	1000	-	.	gene_id "MSTRG.183321"; transcript_id "MSTRG.183321.19"; exon_number "2";
chr8	StringTie	exon	17868916	17869004	1000	-	.	gene_id "MSTRG.183321"; transcript_id "MSTRG.183321.19"; exon_number "3";
chr8	StringTie	exon	17874019	17874116	1000	-	.	gene_id "MSTRG.183321"; transcript_id "MSTRG.183321.19"; exon_number "4";
chr8	StringTie	exon	17874362	17874521	1000	-	.	gene_id "MSTRG.183321"; transcript_id "MSTRG.183321.19"; exon_number "5";
chr8	StringTie	exon	17881999	17882179	1000	-	.	gene_id "MSTRG.183321"; transcript_id "MSTRG.183321.19"; exon_number "6";
chr8	StringTie	exon	17885492	17885571	1000	-	.	gene_id "MSTRG.183321"; transcript_id "MSTRG.183321.19"; exon_number "7";
chr8	StringTie	exon	17895447	17895517	1000	-	.	gene_id "MSTRG.183321"; transcript_id "MSTRG.183321.19"; exon_number "8";
chr8	StringTie	exon	17896170	17896416	1000	-	.	gene_id "MSTRG.183321"; transcript_id "MSTRG.183321.19"; exon_number "9";
chr8	StringTie	exon	17909926	17910634	1000	-	.	gene_id "MSTRG.183321"; transcript_id "MSTRG.183321.19"; exon_number "10";
chr8	StringTie	exon	17913462	17913484	1000	-	.	gene_id "MSTRG.183321"; transcript_id "MSTRG.183321.19"; exon_number "11";
chr8	StringTie	transcript	17840887	17916439	1000	-	.	gene_id "MSTRG.183321"; transcript_id "MSTRG.183321.2";
chr8	StringTie	exon	17840887	17843763	1000	-	.	gene_id "MSTRG.183321"; transcript_id "MSTRG.183321.2"; exon_number "1";
chr8	StringTie	exon	17844886	17845017	1000	-	.	gene_id "MSTRG.183321"; transcript_id "MSTRG.183321.2"; exon_number "2";
chr8	StringTie	exon	17847474	17864751	1000	-	.	gene_id "MSTRG.183321"; transcript_id "MSTRG.183321.2"; exon_number "3";
chr8	StringTie	exon	17868548	17868735	1000	-	.	gene_id "MSTRG.183321"; transcript_id "MSTRG.183321.2"; exon_number "4";
chr8	StringTie	exon	17868916	17869004	1000	-	.	gene_id "MSTRG.183321"; transcript_id "MSTRG.183321.2"; exon_number "5";
chr8	StringTie	exon	17874019	17874116	1000	-	.	gene_id "MSTRG.183321"; transcript_id "MSTRG.183321.2"; exon_number "6";
chr8	StringTie	exon	17874362	17874521	1000	-	.	gene_id "MSTRG.183321"; transcript_id "MSTRG.183321.2"; exon_number "7";
chr8	StringTie	exon	17881999	17882179	1000	-	.	gene_id "MSTRG.183321"; transcript_id "MSTRG.183321.2"; exon_number "8";
chr8	StringTie	exon	17885492	17885571	1000	-	.	gene_id "MSTRG.183321"; transcript_id "MSTRG.183321.2"; exon_number "9";
chr8	StringTie	exon	17895447	17896416	1000	-	.	gene_id "MSTRG.183321"; transcript_id "MSTRG.183321.2"; exon_number "10";
chr8	StringTie	exon	17909885	17910634	1000	-	.	gene_id "MSTRG.183321"; transcript_id "MSTRG.183321.2"; exon_number "11";
chr8	StringTie	exon	17915730	17916439	1000	-	.	gene_id "MSTRG.183321"; transcript_id "MSTRG.183321.2"; exon_number "12";
chr8	StringTie	transcript	17864100	17869705	1000	-	.	gene_id "MSTRG.183321"; transcript_id "MSTRG.183321.20";
chr8	StringTie	exon	17864100	17864751	1000	-	.	gene_id "MSTRG.183321"; transcript_id "MSTRG.183321.20"; exon_number "1";
chr8	StringTie	exon	17868548	17868735	1000	-	.	gene_id "MSTRG.183321"; transcript_id "MSTRG.183321.20"; exon_number "2";
chr8	StringTie	exon	17868916	17869004	1000	-	.	gene_id "MSTRG.183321"; transcript_id "MSTRG.183321.20"; exon_number "3";
chr8	StringTie	exon	17869341	17869705	1000	-	.	gene_id "MSTRG.183321"; transcript_id "MSTRG.183321.20"; exon_number "4";
chr8	StringTie	transcript	17864156	17916245	1000	-	.	gene_id "MSTRG.183321"; transcript_id "MSTRG.183321.21";
chr8	StringTie	exon	17864156	17864751	1000	-	.	gene_id "MSTRG.183321"; transcript_id "MSTRG.183321.21"; exon_number "1";
chr8	StringTie	exon	17868548	17868735	1000	-	.	gene_id "MSTRG.183321"; transcript_id "MSTRG.183321.21"; exon_number "2";
chr8	StringTie	exon	17868916	17869004	1000	-	.	gene_id "MSTRG.183321"; transcript_id "MSTRG.183321.21"; exon_number "3";
chr8	StringTie	exon	17874019	17874116	1000	-	.	gene_id "MSTRG.183321"; transcript_id "MSTRG.183321.21"; exon_number "4";
chr8	StringTie	exon	17874362	17874521	1000	-	.	gene_id "MSTRG.183321"; transcript_id "MSTRG.183321.21"; exon_number "5";
chr8	StringTie	exon	17881999	17882179	1000	-	.	gene_id "MSTRG.183321"; transcript_id "MSTRG.183321.21"; exon_number "6";
chr8	StringTie	exon	17885492	17885571	1000	-	.	gene_id "MSTRG.183321"; transcript_id "MSTRG.183321.21"; exon_number "7";
chr8	StringTie	exon	17891681	17891807	1000	-	.	gene_id "MSTRG.183321"; transcript_id "MSTRG.183321.21"; exon_number "8";
chr8	StringTie	exon	17895225	17896416	1000	-	.	gene_id "MSTRG.183321"; transcript_id "MSTRG.183321.21"; exon_number "9";
chr8	StringTie	exon	17909926	17910634	1000	-	.	gene_id "MSTRG.183321"; transcript_id "MSTRG.183321.21"; exon_number "10";
chr8	StringTie	exon	17913462	17913532	1000	-	.	gene_id "MSTRG.183321"; transcript_id "MSTRG.183321.21"; exon_number "11";
chr8	StringTie	exon	17915730	17916245	1000	-	.	gene_id "MSTRG.183321"; transcript_id "MSTRG.183321.21"; exon_number "12";
chr8	StringTie	transcript	17864160	17915886	1000	-	.	gene_id "MSTRG.183321"; transcript_id "MSTRG.183321.22";
chr8	StringTie	exon	17864160	17864751	1000	-	.	gene_id "MSTRG.183321"; transcript_id "MSTRG.183321.22"; exon_number "1";
chr8	StringTie	exon	17868548	17868735	1000	-	.	gene_id "MSTRG.183321"; transcript_id "MSTRG.183321.22"; exon_number "2";
chr8	StringTie	exon	17868916	17869004	1000	-	.	gene_id "MSTRG.183321"; transcript_id "MSTRG.183321.22"; exon_number "3";
chr8	StringTie	exon	17874019	17874116	1000	-	.	gene_id "MSTRG.183321"; transcript_id "MSTRG.183321.22"; exon_number "4";
chr8	StringTie	exon	17874362	17874521	1000	-	.	gene_id "MSTRG.183321"; transcript_id "MSTRG.183321.22"; exon_number "5";
chr8	StringTie	exon	17881999	17882179	1000	-	.	gene_id "MSTRG.183321"; transcript_id "MSTRG.183321.22"; exon_number "6";
chr8	StringTie	exon	17885492	17885571	1000	-	.	gene_id "MSTRG.183321"; transcript_id "MSTRG.183321.22"; exon_number "7";
chr8	StringTie	exon	17895447	17895517	1000	-	.	gene_id "MSTRG.183321"; transcript_id "MSTRG.183321.22"; exon_number "8";
chr8	StringTie	exon	17896170	17896416	1000	-	.	gene_id "MSTRG.183321"; transcript_id "MSTRG.183321.22"; exon_number "9";
chr8	StringTie	exon	17909885	17910634	1000	-	.	gene_id "MSTRG.183321"; transcript_id "MSTRG.183321.22"; exon_number "10";
chr8	StringTie	exon	17913462	17913532	1000	-	.	gene_id "MSTRG.183321"; transcript_id "MSTRG.183321.22"; exon_number "11";
chr8	StringTie	exon	17915730	17915886	1000	-	.	gene_id "MSTRG.183321"; transcript_id "MSTRG.183321.22"; exon_number "12";
chr8	StringTie	transcript	17864166	17896455	1000	-	.	gene_id "MSTRG.183321"; transcript_id "MSTRG.183321.23";
chr8	StringTie	exon	17864166	17864751	1000	-	.	gene_id "MSTRG.183321"; transcript_id "MSTRG.183321.23"; exon_number "1";
chr8	StringTie	exon	17868548	17868735	1000	-	.	gene_id "MSTRG.183321"; transcript_id "MSTRG.183321.23"; exon_number "2";
chr8	StringTie	exon	17868916	17869001	1000	-	.	gene_id "MSTRG.183321"; transcript_id "MSTRG.183321.23"; exon_number "3";
chr8	StringTie	exon	17874019	17874116	1000	-	.	gene_id "MSTRG.183321"; transcript_id "MSTRG.183321.23"; exon_number "4";
chr8	StringTie	exon	17874362	17874521	1000	-	.	gene_id "MSTRG.183321"; transcript_id "MSTRG.183321.23"; exon_number "5";
chr8	StringTie	exon	17881999	17882179	1000	-	.	gene_id "MSTRG.183321"; transcript_id "MSTRG.183321.23"; exon_number "6";
chr8	StringTie	exon	17885492	17885571	1000	-	.	gene_id "MSTRG.183321"; transcript_id "MSTRG.183321.23"; exon_number "7";
chr8	StringTie	exon	17895447	17895517	1000	-	.	gene_id "MSTRG.183321"; transcript_id "MSTRG.183321.23"; exon_number "8";
chr8	StringTie	exon	17896170	17896455	1000	-	.	gene_id "MSTRG.183321"; transcript_id "MSTRG.183321.23"; exon_number "9";
chr8	StringTie	transcript	17864212	17910602	1000	-	.	gene_id "MSTRG.183321"; transcript_id "MSTRG.183321.24";
chr8	StringTie	exon	17864212	17864751	1000	-	.	gene_id "MSTRG.183321"; transcript_id "MSTRG.183321.24"; exon_number "1";
chr8	StringTie	exon	17868548	17868735	1000	-	.	gene_id "MSTRG.183321"; transcript_id "MSTRG.183321.24"; exon_number "2";
chr8	StringTie	exon	17868916	17869004	1000	-	.	gene_id "MSTRG.183321"; transcript_id "MSTRG.183321.24"; exon_number "3";
chr8	StringTie	exon	17874019	17874116	1000	-	.	gene_id "MSTRG.183321"; transcript_id "MSTRG.183321.24"; exon_number "4";
chr8	StringTie	exon	17874362	17874521	1000	-	.	gene_id "MSTRG.183321"; transcript_id "MSTRG.183321.24"; exon_number "5";
chr8	StringTie	exon	17875020	17875062	1000	-	.	gene_id "MSTRG.183321"; transcript_id "MSTRG.183321.24"; exon_number "6";
chr8	StringTie	exon	17881999	17882179	1000	-	.	gene_id "MSTRG.183321"; transcript_id "MSTRG.183321.24"; exon_number "7";
chr8	StringTie	exon	17885492	17885571	1000	-	.	gene_id "MSTRG.183321"; transcript_id "MSTRG.183321.24"; exon_number "8";
chr8	StringTie	exon	17891681	17891807	1000	-	.	gene_id "MSTRG.183321"; transcript_id "MSTRG.183321.24"; exon_number "9";
chr8	StringTie	exon	17895447	17895517	1000	-	.	gene_id "MSTRG.183321"; transcript_id "MSTRG.183321.24"; exon_number "10";
chr8	StringTie	exon	17896170	17896416	1000	-	.	gene_id "MSTRG.183321"; transcript_id "MSTRG.183321.24"; exon_number "11";
chr8	StringTie	exon	17909885	17910602	1000	-	.	gene_id "MSTRG.183321"; transcript_id "MSTRG.183321.24"; exon_number "12";
chr8	StringTie	transcript	17864240	17908180	1000	-	.	gene_id "MSTRG.183321"; transcript_id "MSTRG.183321.25";
chr8	StringTie	exon	17864240	17864751	1000	-	.	gene_id "MSTRG.183321"; transcript_id "MSTRG.183321.25"; exon_number "1";
chr8	StringTie	exon	17868548	17868735	1000	-	.	gene_id "MSTRG.183321"; transcript_id "MSTRG.183321.25"; exon_number "2";
chr8	StringTie	exon	17868916	17869004	1000	-	.	gene_id "MSTRG.183321"; transcript_id "MSTRG.183321.25"; exon_number "3";
chr8	StringTie	exon	17874019	17874116	1000	-	.	gene_id "MSTRG.183321"; transcript_id "MSTRG.183321.25"; exon_number "4";
chr8	StringTie	exon	17874362	17874521	1000	-	.	gene_id "MSTRG.183321"; transcript_id "MSTRG.183321.25"; exon_number "5";
chr8	StringTie	exon	17881999	17882179	1000	-	.	gene_id "MSTRG.183321"; transcript_id "MSTRG.183321.25"; exon_number "6";
chr8	StringTie	exon	17885492	17885571	1000	-	.	gene_id "MSTRG.183321"; transcript_id "MSTRG.183321.25"; exon_number "7";
chr8	StringTie	exon	17895447	17895517	1000	-	.	gene_id "MSTRG.183321"; transcript_id "MSTRG.183321.25"; exon_number "8";
chr8	StringTie	exon	17896170	17896416	1000	-	.	gene_id "MSTRG.183321"; transcript_id "MSTRG.183321.25"; exon_number "9";
chr8	StringTie	exon	17908144	17908180	1000	-	.	gene_id "MSTRG.183321"; transcript_id "MSTRG.183321.25"; exon_number "10";
chr8	StringTie	transcript	17864282	17916439	1000	-	.	gene_id "MSTRG.183321"; transcript_id "MSTRG.183321.26";
chr8	StringTie	exon	17864282	17864751	1000	-	.	gene_id "MSTRG.183321"; transcript_id "MSTRG.183321.26"; exon_number "1";
chr8	StringTie	exon	17868548	17868735	1000	-	.	gene_id "MSTRG.183321"; transcript_id "MSTRG.183321.26"; exon_number "2";
chr8	StringTie	exon	17868916	17869004	1000	-	.	gene_id "MSTRG.183321"; transcript_id "MSTRG.183321.26"; exon_number "3";
chr8	StringTie	exon	17874019	17874116	1000	-	.	gene_id "MSTRG.183321"; transcript_id "MSTRG.183321.26"; exon_number "4";
chr8	StringTie	exon	17874362	17874521	1000	-	.	gene_id "MSTRG.183321"; transcript_id "MSTRG.183321.26"; exon_number "5";
chr8	StringTie	exon	17881999	17882179	1000	-	.	gene_id "MSTRG.183321"; transcript_id "MSTRG.183321.26"; exon_number "6";
chr8	StringTie	exon	17885492	17885571	1000	-	.	gene_id "MSTRG.183321"; transcript_id "MSTRG.183321.26"; exon_number "7";
chr8	StringTie	exon	17895447	17895517	1000	-	.	gene_id "MSTRG.183321"; transcript_id "MSTRG.183321.26"; exon_number "8";
chr8	StringTie	exon	17896170	17896416	1000	-	.	gene_id "MSTRG.183321"; transcript_id "MSTRG.183321.26"; exon_number "9";
chr8	StringTie	exon	17909885	17910634	1000	-	.	gene_id "MSTRG.183321"; transcript_id "MSTRG.183321.26"; exon_number "10";
chr8	StringTie	exon	17915730	17916439	1000	-	.	gene_id "MSTRG.183321"; transcript_id "MSTRG.183321.26"; exon_number "11";
chr8	StringTie	transcript	17864292	17916417	1000	-	.	gene_id "MSTRG.183321"; transcript_id "MSTRG.183321.27";
chr8	StringTie	exon	17864292	17864751	1000	-	.	gene_id "MSTRG.183321"; transcript_id "MSTRG.183321.27"; exon_number "1";
chr8	StringTie	exon	17868548	17868735	1000	-	.	gene_id "MSTRG.183321"; transcript_id "MSTRG.183321.27"; exon_number "2";
chr8	StringTie	exon	17868916	17869004	1000	-	.	gene_id "MSTRG.183321"; transcript_id "MSTRG.183321.27"; exon_number "3";
chr8	StringTie	exon	17874019	17874116	1000	-	.	gene_id "MSTRG.183321"; transcript_id "MSTRG.183321.27"; exon_number "4";
chr8	StringTie	exon	17874362	17874521	1000	-	.	gene_id "MSTRG.183321"; transcript_id "MSTRG.183321.27"; exon_number "5";
chr8	StringTie	exon	17881999	17882179	1000	-	.	gene_id "MSTRG.183321"; transcript_id "MSTRG.183321.27"; exon_number "6";
chr8	StringTie	exon	17885492	17885571	1000	-	.	gene_id "MSTRG.183321"; transcript_id "MSTRG.183321.27"; exon_number "7";
chr8	StringTie	exon	17895447	17895517	1000	-	.	gene_id "MSTRG.183321"; transcript_id "MSTRG.183321.27"; exon_number "8";
chr8	StringTie	exon	17896170	17896416	1000	-	.	gene_id "MSTRG.183321"; transcript_id "MSTRG.183321.27"; exon_number "9";
chr8	StringTie	exon	17903316	17904003	1000	-	.	gene_id "MSTRG.183321"; transcript_id "MSTRG.183321.27"; exon_number "10";
chr8	StringTie	exon	17908144	17908189	1000	-	.	gene_id "MSTRG.183321"; transcript_id "MSTRG.183321.27"; exon_number "11";
chr8	StringTie	exon	17909885	17910634	1000	-	.	gene_id "MSTRG.183321"; transcript_id "MSTRG.183321.27"; exon_number "12";
chr8	StringTie	exon	17915730	17916417	1000	-	.	gene_id "MSTRG.183321"; transcript_id "MSTRG.183321.27"; exon_number "13";
chr8	StringTie	transcript	17864342	17916073	1000	-	.	gene_id "MSTRG.183321"; transcript_id "MSTRG.183321.28";
chr8	StringTie	exon	17864342	17864751	1000	-	.	gene_id "MSTRG.183321"; transcript_id "MSTRG.183321.28"; exon_number "1";
chr8	StringTie	exon	17868560	17868735	1000	-	.	gene_id "MSTRG.183321"; transcript_id "MSTRG.183321.28"; exon_number "2";
chr8	StringTie	exon	17868916	17869001	1000	-	.	gene_id "MSTRG.183321"; transcript_id "MSTRG.183321.28"; exon_number "3";
chr8	StringTie	exon	17874019	17874116	1000	-	.	gene_id "MSTRG.183321"; transcript_id "MSTRG.183321.28"; exon_number "4";
chr8	StringTie	exon	17874362	17874521	1000	-	.	gene_id "MSTRG.183321"; transcript_id "MSTRG.183321.28"; exon_number "5";
chr8	StringTie	exon	17881999	17882179	1000	-	.	gene_id "MSTRG.183321"; transcript_id "MSTRG.183321.28"; exon_number "6";
chr8	StringTie	exon	17885492	17885571	1000	-	.	gene_id "MSTRG.183321"; transcript_id "MSTRG.183321.28"; exon_number "7";
chr8	StringTie	exon	17891681	17891807	1000	-	.	gene_id "MSTRG.183321"; transcript_id "MSTRG.183321.28"; exon_number "8";
chr8	StringTie	exon	17895447	17895517	1000	-	.	gene_id "MSTRG.183321"; transcript_id "MSTRG.183321.28"; exon_number "9";
chr8	StringTie	exon	17896170	17896416	1000	-	.	gene_id "MSTRG.183321"; transcript_id "MSTRG.183321.28"; exon_number "10";
chr8	StringTie	exon	17903316	17904003	1000	-	.	gene_id "MSTRG.183321"; transcript_id "MSTRG.183321.28"; exon_number "11";
chr8	StringTie	exon	17909885	17910634	1000	-	.	gene_id "MSTRG.183321"; transcript_id "MSTRG.183321.28"; exon_number "12";
chr8	StringTie	exon	17913462	17913529	1000	-	.	gene_id "MSTRG.183321"; transcript_id "MSTRG.183321.28"; exon_number "13";
chr8	StringTie	exon	17915730	17916073	1000	-	.	gene_id "MSTRG.183321"; transcript_id "MSTRG.183321.28"; exon_number "14";
chr8	StringTie	transcript	17864349	17895341	1000	-	.	gene_id "MSTRG.183321"; transcript_id "MSTRG.183321.29";
chr8	StringTie	exon	17864349	17864751	1000	-	.	gene_id "MSTRG.183321"; transcript_id "MSTRG.183321.29"; exon_number "1";
chr8	StringTie	exon	17868548	17868735	1000	-	.	gene_id "MSTRG.183321"; transcript_id "MSTRG.183321.29"; exon_number "2";
chr8	StringTie	exon	17868916	17869004	1000	-	.	gene_id "MSTRG.183321"; transcript_id "MSTRG.183321.29"; exon_number "3";
chr8	StringTie	exon	17874019	17874116	1000	-	.	gene_id "MSTRG.183321"; transcript_id "MSTRG.183321.29"; exon_number "4";
chr8	StringTie	exon	17875020	17875062	1000	-	.	gene_id "MSTRG.183321"; transcript_id "MSTRG.183321.29"; exon_number "5";
chr8	StringTie	exon	17881999	17882179	1000	-	.	gene_id "MSTRG.183321"; transcript_id "MSTRG.183321.29"; exon_number "6";
chr8	StringTie	exon	17885492	17885571	1000	-	.	gene_id "MSTRG.183321"; transcript_id "MSTRG.183321.29"; exon_number "7";
chr8	StringTie	exon	17891681	17891829	1000	-	.	gene_id "MSTRG.183321"; transcript_id "MSTRG.183321.29"; exon_number "8";
chr8	StringTie	exon	17895225	17895341	1000	-	.	gene_id "MSTRG.183321"; transcript_id "MSTRG.183321.29"; exon_number "9";
chr8	StringTie	transcript	17841585	17896684	1000	-	.	gene_id "MSTRG.183321"; transcript_id "MSTRG.183321.3";
chr8	StringTie	exon	17841585	17843763	1000	-	.	gene_id "MSTRG.183321"; transcript_id "MSTRG.183321.3"; exon_number "1";
chr8	StringTie	exon	17844886	17845017	1000	-	.	gene_id "MSTRG.183321"; transcript_id "MSTRG.183321.3"; exon_number "2";
chr8	StringTie	exon	17847474	17847593	1000	-	.	gene_id "MSTRG.183321"; transcript_id "MSTRG.183321.3"; exon_number "3";
chr8	StringTie	exon	17864677	17864751	1000	-	.	gene_id "MSTRG.183321"; transcript_id "MSTRG.183321.3"; exon_number "4";
chr8	StringTie	exon	17868548	17868735	1000	-	.	gene_id "MSTRG.183321"; transcript_id "MSTRG.183321.3"; exon_number "5";
chr8	StringTie	exon	17868916	17869004	1000	-	.	gene_id "MSTRG.183321"; transcript_id "MSTRG.183321.3"; exon_number "6";
chr8	StringTie	exon	17874019	17874116	1000	-	.	gene_id "MSTRG.183321"; transcript_id "MSTRG.183321.3"; exon_number "7";
chr8	StringTie	exon	17874362	17874521	1000	-	.	gene_id "MSTRG.183321"; transcript_id "MSTRG.183321.3"; exon_number "8";
chr8	StringTie	exon	17881999	17882179	1000	-	.	gene_id "MSTRG.183321"; transcript_id "MSTRG.183321.3"; exon_number "9";
chr8	StringTie	exon	17885492	17885571	1000	-	.	gene_id "MSTRG.183321"; transcript_id "MSTRG.183321.3"; exon_number "10";
chr8	StringTie	exon	17895447	17895517	1000	-	.	gene_id "MSTRG.183321"; transcript_id "MSTRG.183321.3"; exon_number "11";
chr8	StringTie	exon	17896170	17896416	1000	-	.	gene_id "MSTRG.183321"; transcript_id "MSTRG.183321.3"; exon_number "12";
chr8	StringTie	exon	17896612	17896684	1000	-	.	gene_id "MSTRG.183321"; transcript_id "MSTRG.183321.3"; exon_number "13";
chr8	StringTie	transcript	17864361	17916411	1000	-	.	gene_id "MSTRG.183321"; transcript_id "MSTRG.183321.30";
chr8	StringTie	exon	17864361	17864751	1000	-	.	gene_id "MSTRG.183321"; transcript_id "MSTRG.183321.30"; exon_number "1";
chr8	StringTie	exon	17868548	17868735	1000	-	.	gene_id "MSTRG.183321"; transcript_id "MSTRG.183321.30"; exon_number "2";
chr8	StringTie	exon	17868916	17869004	1000	-	.	gene_id "MSTRG.183321"; transcript_id "MSTRG.183321.30"; exon_number "3";
chr8	StringTie	exon	17874019	17874116	1000	-	.	gene_id "MSTRG.183321"; transcript_id "MSTRG.183321.30"; exon_number "4";
chr8	StringTie	exon	17874362	17874521	1000	-	.	gene_id "MSTRG.183321"; transcript_id "MSTRG.183321.30"; exon_number "5";
chr8	StringTie	exon	17881999	17882179	1000	-	.	gene_id "MSTRG.183321"; transcript_id "MSTRG.183321.30"; exon_number "6";
chr8	StringTie	exon	17885492	17885571	1000	-	.	gene_id "MSTRG.183321"; transcript_id "MSTRG.183321.30"; exon_number "7";
chr8	StringTie	exon	17895447	17896416	1000	-	.	gene_id "MSTRG.183321"; transcript_id "MSTRG.183321.30"; exon_number "8";
chr8	StringTie	exon	17909900	17910634	1000	-	.	gene_id "MSTRG.183321"; transcript_id "MSTRG.183321.30"; exon_number "9";
chr8	StringTie	exon	17913462	17913529	1000	-	.	gene_id "MSTRG.183321"; transcript_id "MSTRG.183321.30"; exon_number "10";
chr8	StringTie	exon	17915730	17916411	1000	-	.	gene_id "MSTRG.183321"; transcript_id "MSTRG.183321.30"; exon_number "11";
chr8	StringTie	transcript	17864363	17910634	1000	-	.	gene_id "MSTRG.183321"; transcript_id "MSTRG.183321.31";
chr8	StringTie	exon	17864363	17864751	1000	-	.	gene_id "MSTRG.183321"; transcript_id "MSTRG.183321.31"; exon_number "1";
chr8	StringTie	exon	17868548	17868735	1000	-	.	gene_id "MSTRG.183321"; transcript_id "MSTRG.183321.31"; exon_number "2";
chr8	StringTie	exon	17868916	17869001	1000	-	.	gene_id "MSTRG.183321"; transcript_id "MSTRG.183321.31"; exon_number "3";
chr8	StringTie	exon	17874019	17874116	1000	-	.	gene_id "MSTRG.183321"; transcript_id "MSTRG.183321.31"; exon_number "4";
chr8	StringTie	exon	17874362	17874521	1000	-	.	gene_id "MSTRG.183321"; transcript_id "MSTRG.183321.31"; exon_number "5";
chr8	StringTie	exon	17881999	17882179	1000	-	.	gene_id "MSTRG.183321"; transcript_id "MSTRG.183321.31"; exon_number "6";
chr8	StringTie	exon	17885492	17885571	1000	-	.	gene_id "MSTRG.183321"; transcript_id "MSTRG.183321.31"; exon_number "7";
chr8	StringTie	exon	17891681	17891807	1000	-	.	gene_id "MSTRG.183321"; transcript_id "MSTRG.183321.31"; exon_number "8";
chr8	StringTie	exon	17895225	17896416	1000	-	.	gene_id "MSTRG.183321"; transcript_id "MSTRG.183321.31"; exon_number "9";
chr8	StringTie	exon	17909885	17910634	1000	-	.	gene_id "MSTRG.183321"; transcript_id "MSTRG.183321.31"; exon_number "10";
chr8	StringTie	transcript	17864365	17916542	1000	-	.	gene_id "MSTRG.183321"; transcript_id "MSTRG.183321.32";
chr8	StringTie	exon	17864365	17864751	1000	-	.	gene_id "MSTRG.183321"; transcript_id "MSTRG.183321.32"; exon_number "1";
chr8	StringTie	exon	17868560	17868735	1000	-	.	gene_id "MSTRG.183321"; transcript_id "MSTRG.183321.32"; exon_number "2";
chr8	StringTie	exon	17868916	17869004	1000	-	.	gene_id "MSTRG.183321"; transcript_id "MSTRG.183321.32"; exon_number "3";
chr8	StringTie	exon	17874019	17874116	1000	-	.	gene_id "MSTRG.183321"; transcript_id "MSTRG.183321.32"; exon_number "4";
chr8	StringTie	exon	17874362	17874521	1000	-	.	gene_id "MSTRG.183321"; transcript_id "MSTRG.183321.32"; exon_number "5";
chr8	StringTie	exon	17881999	17882179	1000	-	.	gene_id "MSTRG.183321"; transcript_id "MSTRG.183321.32"; exon_number "6";
chr8	StringTie	exon	17885492	17885571	1000	-	.	gene_id "MSTRG.183321"; transcript_id "MSTRG.183321.32"; exon_number "7";
chr8	StringTie	exon	17891681	17891807	1000	-	.	gene_id "MSTRG.183321"; transcript_id "MSTRG.183321.32"; exon_number "8";
chr8	StringTie	exon	17895447	17896416	1000	-	.	gene_id "MSTRG.183321"; transcript_id "MSTRG.183321.32"; exon_number "9";
chr8	StringTie	exon	17909885	17910634	1000	-	.	gene_id "MSTRG.183321"; transcript_id "MSTRG.183321.32"; exon_number "10";
chr8	StringTie	exon	17913462	17913529	1000	-	.	gene_id "MSTRG.183321"; transcript_id "MSTRG.183321.32"; exon_number "11";
chr8	StringTie	exon	17915730	17916542	1000	-	.	gene_id "MSTRG.183321"; transcript_id "MSTRG.183321.32"; exon_number "12";
```
