## Additional File 7 - TCGA transcript assembly for "Widespread 3’ UTR splicing regulates expression of oncogene transcripts in sequence-dependent and independent manners": all_tissues_agg-agg-agg.gtf (part 847 of 2216)

```
chr8	StringTie	transcript	17864367	17916411	1000	-	.	gene_id "MSTRG.183321"; transcript_id "MSTRG.183321.33";
chr8	StringTie	exon	17864367	17864751	1000	-	.	gene_id "MSTRG.183321"; transcript_id "MSTRG.183321.33"; exon_number "1";
chr8	StringTie	exon	17868548	17868735	1000	-	.	gene_id "MSTRG.183321"; transcript_id "MSTRG.183321.33"; exon_number "2";
chr8	StringTie	exon	17868916	17869004	1000	-	.	gene_id "MSTRG.183321"; transcript_id "MSTRG.183321.33"; exon_number "3";
chr8	StringTie	exon	17874019	17874116	1000	-	.	gene_id "MSTRG.183321"; transcript_id "MSTRG.183321.33"; exon_number "4";
chr8	StringTie	exon	17874362	17874521	1000	-	.	gene_id "MSTRG.183321"; transcript_id "MSTRG.183321.33"; exon_number "5";
chr8	StringTie	exon	17881999	17882179	1000	-	.	gene_id "MSTRG.183321"; transcript_id "MSTRG.183321.33"; exon_number "6";
chr8	StringTie	exon	17885492	17885571	1000	-	.	gene_id "MSTRG.183321"; transcript_id "MSTRG.183321.33"; exon_number "7";
chr8	StringTie	exon	17895225	17896416	1000	-	.	gene_id "MSTRG.183321"; transcript_id "MSTRG.183321.33"; exon_number "8";
chr8	StringTie	exon	17909885	17910634	1000	-	.	gene_id "MSTRG.183321"; transcript_id "MSTRG.183321.33"; exon_number "9";
chr8	StringTie	exon	17913462	17913529	1000	-	.	gene_id "MSTRG.183321"; transcript_id "MSTRG.183321.33"; exon_number "10";
chr8	StringTie	exon	17915730	17916411	1000	-	.	gene_id "MSTRG.183321"; transcript_id "MSTRG.183321.33"; exon_number "11";
chr8	StringTie	transcript	17864367	17916542	1000	-	.	gene_id "MSTRG.183321"; transcript_id "MSTRG.183321.34";
chr8	StringTie	exon	17864367	17864751	1000	-	.	gene_id "MSTRG.183321"; transcript_id "MSTRG.183321.34"; exon_number "1";
chr8	StringTie	exon	17868560	17868735	1000	-	.	gene_id "MSTRG.183321"; transcript_id "MSTRG.183321.34"; exon_number "2";
chr8	StringTie	exon	17868916	17869004	1000	-	.	gene_id "MSTRG.183321"; transcript_id "MSTRG.183321.34"; exon_number "3";
chr8	StringTie	exon	17874019	17874116	1000	-	.	gene_id "MSTRG.183321"; transcript_id "MSTRG.183321.34"; exon_number "4";
chr8	StringTie	exon	17874362	17874521	1000	-	.	gene_id "MSTRG.183321"; transcript_id "MSTRG.183321.34"; exon_number "5";
chr8	StringTie	exon	17881999	17882179	1000	-	.	gene_id "MSTRG.183321"; transcript_id "MSTRG.183321.34"; exon_number "6";
chr8	StringTie	exon	17885492	17885571	1000	-	.	gene_id "MSTRG.183321"; transcript_id "MSTRG.183321.34"; exon_number "7";
chr8	StringTie	exon	17891681	17891807	1000	-	.	gene_id "MSTRG.183321"; transcript_id "MSTRG.183321.34"; exon_number "8";
chr8	StringTie	exon	17895447	17895517	1000	-	.	gene_id "MSTRG.183321"; transcript_id "MSTRG.183321.34"; exon_number "9";
chr8	StringTie	exon	17896170	17896416	1000	-	.	gene_id "MSTRG.183321"; transcript_id "MSTRG.183321.34"; exon_number "10";
chr8	StringTie	exon	17909885	17910634	1000	-	.	gene_id "MSTRG.183321"; transcript_id "MSTRG.183321.34"; exon_number "11";
chr8	StringTie	exon	17915730	17916542	1000	-	.	gene_id "MSTRG.183321"; transcript_id "MSTRG.183321.34"; exon_number "12";
chr8	StringTie	transcript	17864367	17916542	1000	-	.	gene_id "MSTRG.183321"; transcript_id "MSTRG.183321.35";
chr8	StringTie	exon	17864367	17864751	1000	-	.	gene_id "MSTRG.183321"; transcript_id "MSTRG.183321.35"; exon_number "1";
chr8	StringTie	exon	17868548	17868735	1000	-	.	gene_id "MSTRG.183321"; transcript_id "MSTRG.183321.35"; exon_number "2";
chr8	StringTie	exon	17868916	17869004	1000	-	.	gene_id "MSTRG.183321"; transcript_id "MSTRG.183321.35"; exon_number "3";
chr8	StringTie	exon	17874019	17874116	1000	-	.	gene_id "MSTRG.183321"; transcript_id "MSTRG.183321.35"; exon_number "4";
chr8	StringTie	exon	17874362	17874521	1000	-	.	gene_id "MSTRG.183321"; transcript_id "MSTRG.183321.35"; exon_number "5";
chr8	StringTie	exon	17881999	17882179	1000	-	.	gene_id "MSTRG.183321"; transcript_id "MSTRG.183321.35"; exon_number "6";
chr8	StringTie	exon	17885492	17885571	1000	-	.	gene_id "MSTRG.183321"; transcript_id "MSTRG.183321.35"; exon_number "7";
chr8	StringTie	exon	17895447	17895517	1000	-	.	gene_id "MSTRG.183321"; transcript_id "MSTRG.183321.35"; exon_number "8";
chr8	StringTie	exon	17896170	17896416	1000	-	.	gene_id "MSTRG.183321"; transcript_id "MSTRG.183321.35"; exon_number "9";
chr8	StringTie	exon	17909885	17910634	1000	-	.	gene_id "MSTRG.183321"; transcript_id "MSTRG.183321.35"; exon_number "10";
chr8	StringTie	exon	17913462	17913529	1000	-	.	gene_id "MSTRG.183321"; transcript_id "MSTRG.183321.35"; exon_number "11";
chr8	StringTie	exon	17915730	17916542	1000	-	.	gene_id "MSTRG.183321"; transcript_id "MSTRG.183321.35"; exon_number "12";
chr8	StringTie	transcript	17864372	17910735	1000	-	.	gene_id "MSTRG.183321"; transcript_id "MSTRG.183321.36";
chr8	StringTie	exon	17864372	17864751	1000	-	.	gene_id "MSTRG.183321"; transcript_id "MSTRG.183321.36"; exon_number "1";
chr8	StringTie	exon	17868548	17868735	1000	-	.	gene_id "MSTRG.183321"; transcript_id "MSTRG.183321.36"; exon_number "2";
chr8	StringTie	exon	17868916	17869004	1000	-	.	gene_id "MSTRG.183321"; transcript_id "MSTRG.183321.36"; exon_number "3";
chr8	StringTie	exon	17874019	17874116	1000	-	.	gene_id "MSTRG.183321"; transcript_id "MSTRG.183321.36"; exon_number "4";
chr8	StringTie	exon	17874362	17874521	1000	-	.	gene_id "MSTRG.183321"; transcript_id "MSTRG.183321.36"; exon_number "5";
chr8	StringTie	exon	17881999	17882179	1000	-	.	gene_id "MSTRG.183321"; transcript_id "MSTRG.183321.36"; exon_number "6";
chr8	StringTie	exon	17885492	17885571	1000	-	.	gene_id "MSTRG.183321"; transcript_id "MSTRG.183321.36"; exon_number "7";
chr8	StringTie	exon	17895225	17895517	1000	-	.	gene_id "MSTRG.183321"; transcript_id "MSTRG.183321.36"; exon_number "8";
chr8	StringTie	exon	17896170	17896416	1000	-	.	gene_id "MSTRG.183321"; transcript_id "MSTRG.183321.36"; exon_number "9";
chr8	StringTie	exon	17909885	17910735	1000	-	.	gene_id "MSTRG.183321"; transcript_id "MSTRG.183321.36"; exon_number "10";
chr8	StringTie	transcript	17864372	17910775	1000	-	.	gene_id "MSTRG.183321"; transcript_id "MSTRG.183321.37";
chr8	StringTie	exon	17864372	17864751	1000	-	.	gene_id "MSTRG.183321"; transcript_id "MSTRG.183321.37"; exon_number "1";
chr8	StringTie	exon	17868548	17868735	1000	-	.	gene_id "MSTRG.183321"; transcript_id "MSTRG.183321.37"; exon_number "2";
chr8	StringTie	exon	17868916	17869001	1000	-	.	gene_id "MSTRG.183321"; transcript_id "MSTRG.183321.37"; exon_number "3";
chr8	StringTie	exon	17874019	17874116	1000	-	.	gene_id "MSTRG.183321"; transcript_id "MSTRG.183321.37"; exon_number "4";
chr8	StringTie	exon	17874362	17874521	1000	-	.	gene_id "MSTRG.183321"; transcript_id "MSTRG.183321.37"; exon_number "5";
chr8	StringTie	exon	17881999	17882179	1000	-	.	gene_id "MSTRG.183321"; transcript_id "MSTRG.183321.37"; exon_number "6";
chr8	StringTie	exon	17885492	17885571	1000	-	.	gene_id "MSTRG.183321"; transcript_id "MSTRG.183321.37"; exon_number "7";
chr8	StringTie	exon	17891681	17891807	1000	-	.	gene_id "MSTRG.183321"; transcript_id "MSTRG.183321.37"; exon_number "8";
chr8	StringTie	exon	17895447	17895517	1000	-	.	gene_id "MSTRG.183321"; transcript_id "MSTRG.183321.37"; exon_number "9";
chr8	StringTie	exon	17896170	17896416	1000	-	.	gene_id "MSTRG.183321"; transcript_id "MSTRG.183321.37"; exon_number "10";
chr8	StringTie	exon	17909900	17910775	1000	-	.	gene_id "MSTRG.183321"; transcript_id "MSTRG.183321.37"; exon_number "11";
chr8	StringTie	transcript	17864374	17919210	1000	-	.	gene_id "MSTRG.183321"; transcript_id "MSTRG.183321.38";
chr8	StringTie	exon	17864374	17864751	1000	-	.	gene_id "MSTRG.183321"; transcript_id "MSTRG.183321.38"; exon_number "1";
chr8	StringTie	exon	17868548	17868735	1000	-	.	gene_id "MSTRG.183321"; transcript_id "MSTRG.183321.38"; exon_number "2";
chr8	StringTie	exon	17868916	17869004	1000	-	.	gene_id "MSTRG.183321"; transcript_id "MSTRG.183321.38"; exon_number "3";
chr8	StringTie	exon	17874019	17874116	1000	-	.	gene_id "MSTRG.183321"; transcript_id "MSTRG.183321.38"; exon_number "4";
chr8	StringTie	exon	17874362	17874521	1000	-	.	gene_id "MSTRG.183321"; transcript_id "MSTRG.183321.38"; exon_number "5";
chr8	StringTie	exon	17881999	17882179	1000	-	.	gene_id "MSTRG.183321"; transcript_id "MSTRG.183321.38"; exon_number "6";
chr8	StringTie	exon	17885492	17885571	1000	-	.	gene_id "MSTRG.183321"; transcript_id "MSTRG.183321.38"; exon_number "7";
chr8	StringTie	exon	17895447	17896416	1000	-	.	gene_id "MSTRG.183321"; transcript_id "MSTRG.183321.38"; exon_number "8";
chr8	StringTie	exon	17909885	17910634	1000	-	.	gene_id "MSTRG.183321"; transcript_id "MSTRG.183321.38"; exon_number "9";
chr8	StringTie	exon	17919043	17919210	1000	-	.	gene_id "MSTRG.183321"; transcript_id "MSTRG.183321.38"; exon_number "10";
chr8	StringTie	transcript	17864374	17865423	1000	-	.	gene_id "MSTRG.183321"; transcript_id "MSTRG.183321.39";
chr8	StringTie	exon	17864374	17864751	1000	-	.	gene_id "MSTRG.183321"; transcript_id "MSTRG.183321.39"; exon_number "1";
chr8	StringTie	exon	17865375	17865423	1000	-	.	gene_id "MSTRG.183321"; transcript_id "MSTRG.183321.39"; exon_number "2";
chr8	StringTie	transcript	17841862	17847590	1000	-	.	gene_id "MSTRG.183321"; transcript_id "MSTRG.183321.4";
chr8	StringTie	exon	17841862	17843763	1000	-	.	gene_id "MSTRG.183321"; transcript_id "MSTRG.183321.4"; exon_number "1";
chr8	StringTie	exon	17847474	17847590	1000	-	.	gene_id "MSTRG.183321"; transcript_id "MSTRG.183321.4"; exon_number "2";
chr8	StringTie	transcript	17864374	17911226	1000	-	.	gene_id "MSTRG.183321"; transcript_id "MSTRG.183321.40";
chr8	StringTie	exon	17864374	17864751	1000	-	.	gene_id "MSTRG.183321"; transcript_id "MSTRG.183321.40"; exon_number "1";
chr8	StringTie	exon	17868548	17868735	1000	-	.	gene_id "MSTRG.183321"; transcript_id "MSTRG.183321.40"; exon_number "2";
chr8	StringTie	exon	17868916	17869004	1000	-	.	gene_id "MSTRG.183321"; transcript_id "MSTRG.183321.40"; exon_number "3";
chr8	StringTie	exon	17874019	17874116	1000	-	.	gene_id "MSTRG.183321"; transcript_id "MSTRG.183321.40"; exon_number "4";
chr8	StringTie	exon	17874362	17874521	1000	-	.	gene_id "MSTRG.183321"; transcript_id "MSTRG.183321.40"; exon_number "5";
chr8	StringTie	exon	17881999	17882179	1000	-	.	gene_id "MSTRG.183321"; transcript_id "MSTRG.183321.40"; exon_number "6";
chr8	StringTie	exon	17885492	17885571	1000	-	.	gene_id "MSTRG.183321"; transcript_id "MSTRG.183321.40"; exon_number "7";
chr8	StringTie	exon	17895447	17896416	1000	-	.	gene_id "MSTRG.183321"; transcript_id "MSTRG.183321.40"; exon_number "8";
chr8	StringTie	exon	17909900	17910634	1000	-	.	gene_id "MSTRG.183321"; transcript_id "MSTRG.183321.40"; exon_number "9";
chr8	StringTie	exon	17911152	17911226	1000	-	.	gene_id "MSTRG.183321"; transcript_id "MSTRG.183321.40"; exon_number "10";
chr8	StringTie	transcript	17864374	17912755	1000	-	.	gene_id "MSTRG.183321"; transcript_id "MSTRG.183321.41";
chr8	StringTie	exon	17864374	17864751	1000	-	.	gene_id "MSTRG.183321"; transcript_id "MSTRG.183321.41"; exon_number "1";
chr8	StringTie	exon	17868548	17868735	1000	-	.	gene_id "MSTRG.183321"; transcript_id "MSTRG.183321.41"; exon_number "2";
chr8	StringTie	exon	17868916	17869004	1000	-	.	gene_id "MSTRG.183321"; transcript_id "MSTRG.183321.41"; exon_number "3";
chr8	StringTie	exon	17874019	17874116	1000	-	.	gene_id "MSTRG.183321"; transcript_id "MSTRG.183321.41"; exon_number "4";
chr8	StringTie	exon	17874362	17874521	1000	-	.	gene_id "MSTRG.183321"; transcript_id "MSTRG.183321.41"; exon_number "5";
chr8	StringTie	exon	17881999	17882179	1000	-	.	gene_id "MSTRG.183321"; transcript_id "MSTRG.183321.41"; exon_number "6";
chr8	StringTie	exon	17885492	17885571	1000	-	.	gene_id "MSTRG.183321"; transcript_id "MSTRG.183321.41"; exon_number "7";
chr8	StringTie	exon	17895225	17896416	1000	-	.	gene_id "MSTRG.183321"; transcript_id "MSTRG.183321.41"; exon_number "8";
chr8	StringTie	exon	17909926	17910634	1000	-	.	gene_id "MSTRG.183321"; transcript_id "MSTRG.183321.41"; exon_number "9";
chr8	StringTie	exon	17912680	17912755	1000	-	.	gene_id "MSTRG.183321"; transcript_id "MSTRG.183321.41"; exon_number "10";
chr8	StringTie	transcript	17864374	17911226	1000	-	.	gene_id "MSTRG.183321"; transcript_id "MSTRG.183321.42";
chr8	StringTie	exon	17864374	17864751	1000	-	.	gene_id "MSTRG.183321"; transcript_id "MSTRG.183321.42"; exon_number "1";
chr8	StringTie	exon	17868548	17868735	1000	-	.	gene_id "MSTRG.183321"; transcript_id "MSTRG.183321.42"; exon_number "2";
chr8	StringTie	exon	17868916	17869004	1000	-	.	gene_id "MSTRG.183321"; transcript_id "MSTRG.183321.42"; exon_number "3";
chr8	StringTie	exon	17874019	17874116	1000	-	.	gene_id "MSTRG.183321"; transcript_id "MSTRG.183321.42"; exon_number "4";
chr8	StringTie	exon	17874362	17874521	1000	-	.	gene_id "MSTRG.183321"; transcript_id "MSTRG.183321.42"; exon_number "5";
chr8	StringTie	exon	17881999	17882179	1000	-	.	gene_id "MSTRG.183321"; transcript_id "MSTRG.183321.42"; exon_number "6";
chr8	StringTie	exon	17885492	17885571	1000	-	.	gene_id "MSTRG.183321"; transcript_id "MSTRG.183321.42"; exon_number "7";
chr8	StringTie	exon	17891681	17891807	1000	-	.	gene_id "MSTRG.183321"; transcript_id "MSTRG.183321.42"; exon_number "8";
chr8	StringTie	exon	17895225	17896416	1000	-	.	gene_id "MSTRG.183321"; transcript_id "MSTRG.183321.42"; exon_number "9";
chr8	StringTie	exon	17909926	17910634	1000	-	.	gene_id "MSTRG.183321"; transcript_id "MSTRG.183321.42"; exon_number "10";
chr8	StringTie	exon	17911152	17911226	1000	-	.	gene_id "MSTRG.183321"; transcript_id "MSTRG.183321.42"; exon_number "11";
chr8	StringTie	transcript	17864374	17920419	1000	-	.	gene_id "MSTRG.183321"; transcript_id "MSTRG.183321.43";
chr8	StringTie	exon	17864374	17864751	1000	-	.	gene_id "MSTRG.183321"; transcript_id "MSTRG.183321.43"; exon_number "1";
chr8	StringTie	exon	17868560	17868735	1000	-	.	gene_id "MSTRG.183321"; transcript_id "MSTRG.183321.43"; exon_number "2";
chr8	StringTie	exon	17868916	17869001	1000	-	.	gene_id "MSTRG.183321"; transcript_id "MSTRG.183321.43"; exon_number "3";
chr8	StringTie	exon	17874019	17874116	1000	-	.	gene_id "MSTRG.183321"; transcript_id "MSTRG.183321.43"; exon_number "4";
chr8	StringTie	exon	17874362	17874521	1000	-	.	gene_id "MSTRG.183321"; transcript_id "MSTRG.183321.43"; exon_number "5";
chr8	StringTie	exon	17881999	17882179	1000	-	.	gene_id "MSTRG.183321"; transcript_id "MSTRG.183321.43"; exon_number "6";
chr8	StringTie	exon	17885492	17885571	1000	-	.	gene_id "MSTRG.183321"; transcript_id "MSTRG.183321.43"; exon_number "7";
chr8	StringTie	exon	17895447	17895517	1000	-	.	gene_id "MSTRG.183321"; transcript_id "MSTRG.183321.43"; exon_number "8";
chr8	StringTie	exon	17896170	17896416	1000	-	.	gene_id "MSTRG.183321"; transcript_id "MSTRG.183321.43"; exon_number "9";
chr8	StringTie	exon	17909885	17910634	1000	-	.	gene_id "MSTRG.183321"; transcript_id "MSTRG.183321.43"; exon_number "10";
chr8	StringTie	exon	17920397	17920419	1000	-	.	gene_id "MSTRG.183321"; transcript_id "MSTRG.183321.43"; exon_number "11";
chr8	StringTie	transcript	17864374	17911226	1000	-	.	gene_id "MSTRG.183321"; transcript_id "MSTRG.183321.44";
chr8	StringTie	exon	17864374	17864751	1000	-	.	gene_id "MSTRG.183321"; transcript_id "MSTRG.183321.44"; exon_number "1";
chr8	StringTie	exon	17868548	17868735	1000	-	.	gene_id "MSTRG.183321"; transcript_id "MSTRG.183321.44"; exon_number "2";
chr8	StringTie	exon	17868916	17869004	1000	-	.	gene_id "MSTRG.183321"; transcript_id "MSTRG.183321.44"; exon_number "3";
chr8	StringTie	exon	17874019	17874116	1000	-	.	gene_id "MSTRG.183321"; transcript_id "MSTRG.183321.44"; exon_number "4";
chr8	StringTie	exon	17874362	17874521	1000	-	.	gene_id "MSTRG.183321"; transcript_id "MSTRG.183321.44"; exon_number "5";
chr8	StringTie	exon	17881999	17882179	1000	-	.	gene_id "MSTRG.183321"; transcript_id "MSTRG.183321.44"; exon_number "6";
chr8	StringTie	exon	17885492	17885571	1000	-	.	gene_id "MSTRG.183321"; transcript_id "MSTRG.183321.44"; exon_number "7";
chr8	StringTie	exon	17891681	17891807	1000	-	.	gene_id "MSTRG.183321"; transcript_id "MSTRG.183321.44"; exon_number "8";
chr8	StringTie	exon	17895447	17896416	1000	-	.	gene_id "MSTRG.183321"; transcript_id "MSTRG.183321.44"; exon_number "9";
chr8	StringTie	exon	17909900	17910634	1000	-	.	gene_id "MSTRG.183321"; transcript_id "MSTRG.183321.44"; exon_number "10";
chr8	StringTie	exon	17911152	17911226	1000	-	.	gene_id "MSTRG.183321"; transcript_id "MSTRG.183321.44"; exon_number "11";
chr8	StringTie	transcript	17864375	17916245	1000	-	.	gene_id "MSTRG.183321"; transcript_id "MSTRG.183321.45";
chr8	StringTie	exon	17864375	17864751	1000	-	.	gene_id "MSTRG.183321"; transcript_id "MSTRG.183321.45"; exon_number "1";
chr8	StringTie	exon	17868548	17868735	1000	-	.	gene_id "MSTRG.183321"; transcript_id "MSTRG.183321.45"; exon_number "2";
chr8	StringTie	exon	17868916	17869004	1000	-	.	gene_id "MSTRG.183321"; transcript_id "MSTRG.183321.45"; exon_number "3";
chr8	StringTie	exon	17874019	17874116	1000	-	.	gene_id "MSTRG.183321"; transcript_id "MSTRG.183321.45"; exon_number "4";
chr8	StringTie	exon	17874362	17874521	1000	-	.	gene_id "MSTRG.183321"; transcript_id "MSTRG.183321.45"; exon_number "5";
chr8	StringTie	exon	17881999	17882179	1000	-	.	gene_id "MSTRG.183321"; transcript_id "MSTRG.183321.45"; exon_number "6";
chr8	StringTie	exon	17885492	17885571	1000	-	.	gene_id "MSTRG.183321"; transcript_id "MSTRG.183321.45"; exon_number "7";
chr8	StringTie	exon	17891681	17891807	1000	-	.	gene_id "MSTRG.183321"; transcript_id "MSTRG.183321.45"; exon_number "8";
chr8	StringTie	exon	17895447	17896416	1000	-	.	gene_id "MSTRG.183321"; transcript_id "MSTRG.183321.45"; exon_number "9";
chr8	StringTie	exon	17909885	17910634	1000	-	.	gene_id "MSTRG.183321"; transcript_id "MSTRG.183321.45"; exon_number "10";
chr8	StringTie	exon	17913462	17913532	1000	-	.	gene_id "MSTRG.183321"; transcript_id "MSTRG.183321.45"; exon_number "11";
chr8	StringTie	exon	17915730	17916245	1000	-	.	gene_id "MSTRG.183321"; transcript_id "MSTRG.183321.45"; exon_number "12";
chr8	StringTie	transcript	17864375	17916399	1000	-	.	gene_id "MSTRG.183321"; transcript_id "MSTRG.183321.46";
chr8	StringTie	exon	17864375	17864751	1000	-	.	gene_id "MSTRG.183321"; transcript_id "MSTRG.183321.46"; exon_number "1";
chr8	StringTie	exon	17868548	17868735	1000	-	.	gene_id "MSTRG.183321"; transcript_id "MSTRG.183321.46"; exon_number "2";
chr8	StringTie	exon	17868916	17869004	1000	-	.	gene_id "MSTRG.183321"; transcript_id "MSTRG.183321.46"; exon_number "3";
chr8	StringTie	exon	17874019	17874116	1000	-	.	gene_id "MSTRG.183321"; transcript_id "MSTRG.183321.46"; exon_number "4";
chr8	StringTie	exon	17874362	17874521	1000	-	.	gene_id "MSTRG.183321"; transcript_id "MSTRG.183321.46"; exon_number "5";
chr8	StringTie	exon	17881999	17882179	1000	-	.	gene_id "MSTRG.183321"; transcript_id "MSTRG.183321.46"; exon_number "6";
chr8	StringTie	exon	17885492	17885571	1000	-	.	gene_id "MSTRG.183321"; transcript_id "MSTRG.183321.46"; exon_number "7";
chr8	StringTie	exon	17891681	17891807	1000	-	.	gene_id "MSTRG.183321"; transcript_id "MSTRG.183321.46"; exon_number "8";
chr8	StringTie	exon	17895447	17895511	1000	-	.	gene_id "MSTRG.183321"; transcript_id "MSTRG.183321.46"; exon_number "9";
chr8	StringTie	exon	17896170	17896416	1000	-	.	gene_id "MSTRG.183321"; transcript_id "MSTRG.183321.46"; exon_number "10";
chr8	StringTie	exon	17909885	17910634	1000	-	.	gene_id "MSTRG.183321"; transcript_id "MSTRG.183321.46"; exon_number "11";
chr8	StringTie	exon	17913462	17913529	1000	-	.	gene_id "MSTRG.183321"; transcript_id "MSTRG.183321.46"; exon_number "12";
chr8	StringTie	exon	17915730	17916399	1000	-	.	gene_id "MSTRG.183321"; transcript_id "MSTRG.183321.46"; exon_number "13";
chr8	StringTie	transcript	17864376	17887452	1000	-	.	gene_id "MSTRG.183321"; transcript_id "MSTRG.183321.47";
chr8	StringTie	exon	17864376	17864751	1000	-	.	gene_id "MSTRG.183321"; transcript_id "MSTRG.183321.47"; exon_number "1";
chr8	StringTie	exon	17868548	17868735	1000	-	.	gene_id "MSTRG.183321"; transcript_id "MSTRG.183321.47"; exon_number "2";
chr8	StringTie	exon	17868916	17869001	1000	-	.	gene_id "MSTRG.183321"; transcript_id "MSTRG.183321.47"; exon_number "3";
chr8	StringTie	exon	17874019	17874116	1000	-	.	gene_id "MSTRG.183321"; transcript_id "MSTRG.183321.47"; exon_number "4";
chr8	StringTie	exon	17874362	17874521	1000	-	.	gene_id "MSTRG.183321"; transcript_id "MSTRG.183321.47"; exon_number "5";
chr8	StringTie	exon	17881999	17882179	1000	-	.	gene_id "MSTRG.183321"; transcript_id "MSTRG.183321.47"; exon_number "6";
chr8	StringTie	exon	17885492	17885571	1000	-	.	gene_id "MSTRG.183321"; transcript_id "MSTRG.183321.47"; exon_number "7";
chr8	StringTie	exon	17887030	17887452	1000	-	.	gene_id "MSTRG.183321"; transcript_id "MSTRG.183321.47"; exon_number "8";
chr8	StringTie	transcript	17864376	17895733	1000	-	.	gene_id "MSTRG.183321"; transcript_id "MSTRG.183321.48";
chr8	StringTie	exon	17864376	17864751	1000	-	.	gene_id "MSTRG.183321"; transcript_id "MSTRG.183321.48"; exon_number "1";
chr8	StringTie	exon	17868548	17868735	1000	-	.	gene_id "MSTRG.183321"; transcript_id "MSTRG.183321.48"; exon_number "2";
chr8	StringTie	exon	17868916	17869004	1000	-	.	gene_id "MSTRG.183321"; transcript_id "MSTRG.183321.48"; exon_number "3";
chr8	StringTie	exon	17874019	17874114	1000	-	.	gene_id "MSTRG.183321"; transcript_id "MSTRG.183321.48"; exon_number "4";
chr8	StringTie	exon	17874360	17874521	1000	-	.	gene_id "MSTRG.183321"; transcript_id "MSTRG.183321.48"; exon_number "5";
chr8	StringTie	exon	17881999	17882179	1000	-	.	gene_id "MSTRG.183321"; transcript_id "MSTRG.183321.48"; exon_number "6";
chr8	StringTie	exon	17885492	17885571	1000	-	.	gene_id "MSTRG.183321"; transcript_id "MSTRG.183321.48"; exon_number "7";
chr8	StringTie	exon	17895447	17895733	1000	-	.	gene_id "MSTRG.183321"; transcript_id "MSTRG.183321.48"; exon_number "8";
chr8	StringTie	transcript	17864377	17890925	1000	-	.	gene_id "MSTRG.183321"; transcript_id "MSTRG.183321.49";
chr8	StringTie	exon	17864377	17864751	1000	-	.	gene_id "MSTRG.183321"; transcript_id "MSTRG.183321.49"; exon_number "1";
chr8	StringTie	exon	17868548	17868735	1000	-	.	gene_id "MSTRG.183321"; transcript_id "MSTRG.183321.49"; exon_number "2";
chr8	StringTie	exon	17868916	17869004	1000	-	.	gene_id "MSTRG.183321"; transcript_id "MSTRG.183321.49"; exon_number "3";
chr8	StringTie	exon	17874019	17874116	1000	-	.	gene_id "MSTRG.183321"; transcript_id "MSTRG.183321.49"; exon_number "4";
chr8	StringTie	exon	17874362	17874521	1000	-	.	gene_id "MSTRG.183321"; transcript_id "MSTRG.183321.49"; exon_number "5";
chr8	StringTie	exon	17881999	17882179	1000	-	.	gene_id "MSTRG.183321"; transcript_id "MSTRG.183321.49"; exon_number "6";
chr8	StringTie	exon	17885492	17885571	1000	-	.	gene_id "MSTRG.183321"; transcript_id "MSTRG.183321.49"; exon_number "7";
chr8	StringTie	exon	17890702	17890925	1000	-	.	gene_id "MSTRG.183321"; transcript_id "MSTRG.183321.49"; exon_number "8";
chr8	StringTie	transcript	17853807	17896684	1000	-	.	gene_id "MSTRG.183321"; transcript_id "MSTRG.183321.5";
chr8	StringTie	exon	17853807	17864751	1000	-	.	gene_id "MSTRG.183321"; transcript_id "MSTRG.183321.5"; exon_number "1";
chr8	StringTie	exon	17868548	17868735	1000	-	.	gene_id "MSTRG.183321"; transcript_id "MSTRG.183321.5"; exon_number "2";
chr8	StringTie	exon	17868916	17869004	1000	-	.	gene_id "MSTRG.183321"; transcript_id "MSTRG.183321.5"; exon_number "3";
chr8	StringTie	exon	17874019	17874116	1000	-	.	gene_id "MSTRG.183321"; transcript_id "MSTRG.183321.5"; exon_number "4";
chr8	StringTie	exon	17874362	17874521	1000	-	.	gene_id "MSTRG.183321"; transcript_id "MSTRG.183321.5"; exon_number "5";
chr8	StringTie	exon	17881999	17882179	1000	-	.	gene_id "MSTRG.183321"; transcript_id "MSTRG.183321.5"; exon_number "6";
chr8	StringTie	exon	17885492	17885571	1000	-	.	gene_id "MSTRG.183321"; transcript_id "MSTRG.183321.5"; exon_number "7";
chr8	StringTie	exon	17895447	17895631	1000	-	.	gene_id "MSTRG.183321"; transcript_id "MSTRG.183321.5"; exon_number "8";
chr8	StringTie	exon	17896170	17896416	1000	-	.	gene_id "MSTRG.183321"; transcript_id "MSTRG.183321.5"; exon_number "9";
chr8	StringTie	exon	17896612	17896684	1000	-	.	gene_id "MSTRG.183321"; transcript_id "MSTRG.183321.5"; exon_number "10";
chr8	StringTie	transcript	17864377	17913585	1000	-	.	gene_id "MSTRG.183321"; transcript_id "MSTRG.183321.50";
chr8	StringTie	exon	17864377	17864751	1000	-	.	gene_id "MSTRG.183321"; transcript_id "MSTRG.183321.50"; exon_number "1";
chr8	StringTie	exon	17868548	17868735	1000	-	.	gene_id "MSTRG.183321"; transcript_id "MSTRG.183321.50"; exon_number "2";
chr8	StringTie	exon	17868916	17869004	1000	-	.	gene_id "MSTRG.183321"; transcript_id "MSTRG.183321.50"; exon_number "3";
chr8	StringTie	exon	17874019	17874116	1000	-	.	gene_id "MSTRG.183321"; transcript_id "MSTRG.183321.50"; exon_number "4";
chr8	StringTie	exon	17874362	17874521	1000	-	.	gene_id "MSTRG.183321"; transcript_id "MSTRG.183321.50"; exon_number "5";
chr8	StringTie	exon	17881999	17882179	1000	-	.	gene_id "MSTRG.183321"; transcript_id "MSTRG.183321.50"; exon_number "6";
chr8	StringTie	exon	17885492	17885571	1000	-	.	gene_id "MSTRG.183321"; transcript_id "MSTRG.183321.50"; exon_number "7";
chr8	StringTie	exon	17895225	17895517	1000	-	.	gene_id "MSTRG.183321"; transcript_id "MSTRG.183321.50"; exon_number "8";
chr8	StringTie	exon	17896170	17896405	1000	-	.	gene_id "MSTRG.183321"; transcript_id "MSTRG.183321.50"; exon_number "9";
chr8	StringTie	exon	17909885	17910634	1000	-	.	gene_id "MSTRG.183321"; transcript_id "MSTRG.183321.50"; exon_number "10";
chr8	StringTie	exon	17913462	17913585	1000	-	.	gene_id "MSTRG.183321"; transcript_id "MSTRG.183321.50"; exon_number "11";
chr8	StringTie	transcript	17864377	17916391	1000	-	.	gene_id "MSTRG.183321"; transcript_id "MSTRG.183321.51";
chr8	StringTie	exon	17864377	17864751	1000	-	.	gene_id "MSTRG.183321"; transcript_id "MSTRG.183321.51"; exon_number "1";
chr8	StringTie	exon	17868548	17868735	1000	-	.	gene_id "MSTRG.183321"; transcript_id "MSTRG.183321.51"; exon_number "2";
chr8	StringTie	exon	17868916	17869004	1000	-	.	gene_id "MSTRG.183321"; transcript_id "MSTRG.183321.51"; exon_number "3";
chr8	StringTie	exon	17874019	17874116	1000	-	.	gene_id "MSTRG.183321"; transcript_id "MSTRG.183321.51"; exon_number "4";
chr8	StringTie	exon	17874362	17874521	1000	-	.	gene_id "MSTRG.183321"; transcript_id "MSTRG.183321.51"; exon_number "5";
chr8	StringTie	exon	17881999	17882179	1000	-	.	gene_id "MSTRG.183321"; transcript_id "MSTRG.183321.51"; exon_number "6";
chr8	StringTie	exon	17885492	17885571	1000	-	.	gene_id "MSTRG.183321"; transcript_id "MSTRG.183321.51"; exon_number "7";
chr8	StringTie	exon	17895447	17895517	1000	-	.	gene_id "MSTRG.183321"; transcript_id "MSTRG.183321.51"; exon_number "8";
chr8	StringTie	exon	17896170	17896405	1000	-	.	gene_id "MSTRG.183321"; transcript_id "MSTRG.183321.51"; exon_number "9";
chr8	StringTie	exon	17909885	17910634	1000	-	.	gene_id "MSTRG.183321"; transcript_id "MSTRG.183321.51"; exon_number "10";
chr8	StringTie	exon	17915730	17916391	1000	-	.	gene_id "MSTRG.183321"; transcript_id "MSTRG.183321.51"; exon_number "11";
chr8	StringTie	transcript	17864377	17916117	1000	-	.	gene_id "MSTRG.183321"; transcript_id "MSTRG.183321.52";
chr8	StringTie	exon	17864377	17865079	1000	-	.	gene_id "MSTRG.183321"; transcript_id "MSTRG.183321.52"; exon_number "1";
chr8	StringTie	exon	17868548	17868735	1000	-	.	gene_id "MSTRG.183321"; transcript_id "MSTRG.183321.52"; exon_number "2";
chr8	StringTie	exon	17868916	17869004	1000	-	.	gene_id "MSTRG.183321"; transcript_id "MSTRG.183321.52"; exon_number "3";
chr8	StringTie	exon	17874019	17874116	1000	-	.	gene_id "MSTRG.183321"; transcript_id "MSTRG.183321.52"; exon_number "4";
chr8	StringTie	exon	17874362	17874521	1000	-	.	gene_id "MSTRG.183321"; transcript_id "MSTRG.183321.52"; exon_number "5";
chr8	StringTie	exon	17881999	17882179	1000	-	.	gene_id "MSTRG.183321"; transcript_id "MSTRG.183321.52"; exon_number "6";
chr8	StringTie	exon	17885492	17885571	1000	-	.	gene_id "MSTRG.183321"; transcript_id "MSTRG.183321.52"; exon_number "7";
chr8	StringTie	exon	17891681	17891807	1000	-	.	gene_id "MSTRG.183321"; transcript_id "MSTRG.183321.52"; exon_number "8";
chr8	StringTie	exon	17895447	17895517	1000	-	.	gene_id "MSTRG.183321"; transcript_id "MSTRG.183321.52"; exon_number "9";
chr8	StringTie	exon	17896170	17896416	1000	-	.	gene_id "MSTRG.183321"; transcript_id "MSTRG.183321.52"; exon_number "10";
chr8	StringTie	exon	17909885	17910634	1000	-	.	gene_id "MSTRG.183321"; transcript_id "MSTRG.183321.52"; exon_number "11";
chr8	StringTie	exon	17915730	17916117	1000	-	.	gene_id "MSTRG.183321"; transcript_id "MSTRG.183321.52"; exon_number "12";
chr8	StringTie	transcript	17864378	17910796	1000	-	.	gene_id "MSTRG.183321"; transcript_id "MSTRG.183321.53";
chr8	StringTie	exon	17864378	17864751	1000	-	.	gene_id "MSTRG.183321"; transcript_id "MSTRG.183321.53"; exon_number "1";
chr8	StringTie	exon	17868560	17868735	1000	-	.	gene_id "MSTRG.183321"; transcript_id "MSTRG.183321.53"; exon_number "2";
chr8	StringTie	exon	17868916	17869004	1000	-	.	gene_id "MSTRG.183321"; transcript_id "MSTRG.183321.53"; exon_number "3";
chr8	StringTie	exon	17874019	17874116	1000	-	.	gene_id "MSTRG.183321"; transcript_id "MSTRG.183321.53"; exon_number "4";
chr8	StringTie	exon	17874362	17874521	1000	-	.	gene_id "MSTRG.183321"; transcript_id "MSTRG.183321.53"; exon_number "5";
chr8	StringTie	exon	17875020	17875062	1000	-	.	gene_id "MSTRG.183321"; transcript_id "MSTRG.183321.53"; exon_number "6";
chr8	StringTie	exon	17881999	17882179	1000	-	.	gene_id "MSTRG.183321"; transcript_id "MSTRG.183321.53"; exon_number "7";
chr8	StringTie	exon	17885492	17885571	1000	-	.	gene_id "MSTRG.183321"; transcript_id "MSTRG.183321.53"; exon_number "8";
chr8	StringTie	exon	17891681	17891807	1000	-	.	gene_id "MSTRG.183321"; transcript_id "MSTRG.183321.53"; exon_number "9";
chr8	StringTie	exon	17895447	17896416	1000	-	.	gene_id "MSTRG.183321"; transcript_id "MSTRG.183321.53"; exon_number "10";
chr8	StringTie	exon	17909900	17910796	1000	-	.	gene_id "MSTRG.183321"; transcript_id "MSTRG.183321.53"; exon_number "11";
chr8	StringTie	transcript	17864380	17911734	1000	-	.	gene_id "MSTRG.183321"; transcript_id "MSTRG.183321.54";
chr8	StringTie	exon	17864380	17864751	1000	-	.	gene_id "MSTRG.183321"; transcript_id "MSTRG.183321.54"; exon_number "1";
chr8	StringTie	exon	17868548	17868735	1000	-	.	gene_id "MSTRG.183321"; transcript_id "MSTRG.183321.54"; exon_number "2";
chr8	StringTie	exon	17868916	17869004	1000	-	.	gene_id "MSTRG.183321"; transcript_id "MSTRG.183321.54"; exon_number "3";
chr8	StringTie	exon	17874019	17874116	1000	-	.	gene_id "MSTRG.183321"; transcript_id "MSTRG.183321.54"; exon_number "4";
chr8	StringTie	exon	17874362	17874521	1000	-	.	gene_id "MSTRG.183321"; transcript_id "MSTRG.183321.54"; exon_number "5";
chr8	StringTie	exon	17881999	17882179	1000	-	.	gene_id "MSTRG.183321"; transcript_id "MSTRG.183321.54"; exon_number "6";
chr8	StringTie	exon	17885492	17885571	1000	-	.	gene_id "MSTRG.183321"; transcript_id "MSTRG.183321.54"; exon_number "7";
chr8	StringTie	exon	17895447	17895517	1000	-	.	gene_id "MSTRG.183321"; transcript_id "MSTRG.183321.54"; exon_number "8";
chr8	StringTie	exon	17896170	17896416	1000	-	.	gene_id "MSTRG.183321"; transcript_id "MSTRG.183321.54"; exon_number "9";
chr8	StringTie	exon	17909885	17910634	1000	-	.	gene_id "MSTRG.183321"; transcript_id "MSTRG.183321.54"; exon_number "10";
chr8	StringTie	exon	17911152	17911734	1000	-	.	gene_id "MSTRG.183321"; transcript_id "MSTRG.183321.54"; exon_number "11";
chr8	StringTie	transcript	17864380	17910404	1000	-	.	gene_id "MSTRG.183321"; transcript_id "MSTRG.183321.55";
chr8	StringTie	exon	17864380	17865132	1000	-	.	gene_id "MSTRG.183321"; transcript_id "MSTRG.183321.55"; exon_number "1";
chr8	StringTie	exon	17868548	17868735	1000	-	.	gene_id "MSTRG.183321"; transcript_id "MSTRG.183321.55"; exon_number "2";
chr8	StringTie	exon	17868916	17869004	1000	-	.	gene_id "MSTRG.183321"; transcript_id "MSTRG.183321.55"; exon_number "3";
chr8	StringTie	exon	17874019	17874116	1000	-	.	gene_id "MSTRG.183321"; transcript_id "MSTRG.183321.55"; exon_number "4";
chr8	StringTie	exon	17874362	17874521	1000	-	.	gene_id "MSTRG.183321"; transcript_id "MSTRG.183321.55"; exon_number "5";
chr8	StringTie	exon	17881999	17882179	1000	-	.	gene_id "MSTRG.183321"; transcript_id "MSTRG.183321.55"; exon_number "6";
chr8	StringTie	exon	17885492	17885571	1000	-	.	gene_id "MSTRG.183321"; transcript_id "MSTRG.183321.55"; exon_number "7";
chr8	StringTie	exon	17891681	17891807	1000	-	.	gene_id "MSTRG.183321"; transcript_id "MSTRG.183321.55"; exon_number "8";
chr8	StringTie	exon	17895447	17898201	1000	-	.	gene_id "MSTRG.183321"; transcript_id "MSTRG.183321.55"; exon_number "9";
chr8	StringTie	exon	17909885	17910404	1000	-	.	gene_id "MSTRG.183321"; transcript_id "MSTRG.183321.55"; exon_number "10";
chr8	StringTie	transcript	17864380	17910735	1000	-	.	gene_id "MSTRG.183321"; transcript_id "MSTRG.183321.56";
chr8	StringTie	exon	17864380	17864751	1000	-	.	gene_id "MSTRG.183321"; transcript_id "MSTRG.183321.56"; exon_number "1";
chr8	StringTie	exon	17868548	17868735	1000	-	.	gene_id "MSTRG.183321"; transcript_id "MSTRG.183321.56"; exon_number "2";
chr8	StringTie	exon	17868916	17869004	1000	-	.	gene_id "MSTRG.183321"; transcript_id "MSTRG.183321.56"; exon_number "3";
chr8	StringTie	exon	17874019	17874116	1000	-	.	gene_id "MSTRG.183321"; transcript_id "MSTRG.183321.56"; exon_number "4";
chr8	StringTie	exon	17874362	17874521	1000	-	.	gene_id "MSTRG.183321"; transcript_id "MSTRG.183321.56"; exon_number "5";
chr8	StringTie	exon	17881999	17882179	1000	-	.	gene_id "MSTRG.183321"; transcript_id "MSTRG.183321.56"; exon_number "6";
chr8	StringTie	exon	17885492	17885571	1000	-	.	gene_id "MSTRG.183321"; transcript_id "MSTRG.183321.56"; exon_number "7";
chr8	StringTie	exon	17891705	17891807	1000	-	.	gene_id "MSTRG.183321"; transcript_id "MSTRG.183321.56"; exon_number "8";
chr8	StringTie	exon	17895447	17895517	1000	-	.	gene_id "MSTRG.183321"; transcript_id "MSTRG.183321.56"; exon_number "9";
chr8	StringTie	exon	17896170	17896416	1000	-	.	gene_id "MSTRG.183321"; transcript_id "MSTRG.183321.56"; exon_number "10";
chr8	StringTie	exon	17909885	17910735	1000	-	.	gene_id "MSTRG.183321"; transcript_id "MSTRG.183321.56"; exon_number "11";
chr8	StringTie	transcript	17864380	17916334	1000	-	.	gene_id "MSTRG.183321"; transcript_id "MSTRG.183321.57";
chr8	StringTie	exon	17864380	17864751	1000	-	.	gene_id "MSTRG.183321"; transcript_id "MSTRG.183321.57"; exon_number "1";
chr8	StringTie	exon	17868548	17868735	1000	-	.	gene_id "MSTRG.183321"; transcript_id "MSTRG.183321.57"; exon_number "2";
chr8	StringTie	exon	17868916	17869004	1000	-	.	gene_id "MSTRG.183321"; transcript_id "MSTRG.183321.57"; exon_number "3";
chr8	StringTie	exon	17874019	17874116	1000	-	.	gene_id "MSTRG.183321"; transcript_id "MSTRG.183321.57"; exon_number "4";
chr8	StringTie	exon	17874362	17874521	1000	-	.	gene_id "MSTRG.183321"; transcript_id "MSTRG.183321.57"; exon_number "5";
chr8	StringTie	exon	17881999	17882179	1000	-	.	gene_id "MSTRG.183321"; transcript_id "MSTRG.183321.57"; exon_number "6";
chr8	StringTie	exon	17885492	17885571	1000	-	.	gene_id "MSTRG.183321"; transcript_id "MSTRG.183321.57"; exon_number "7";
chr8	StringTie	exon	17891681	17891807	1000	-	.	gene_id "MSTRG.183321"; transcript_id "MSTRG.183321.57"; exon_number "8";
chr8	StringTie	exon	17895447	17896416	1000	-	.	gene_id "MSTRG.183321"; transcript_id "MSTRG.183321.57"; exon_number "9";
chr8	StringTie	exon	17909066	17910634	1000	-	.	gene_id "MSTRG.183321"; transcript_id "MSTRG.183321.57"; exon_number "10";
chr8	StringTie	exon	17915730	17916334	1000	-	.	gene_id "MSTRG.183321"; transcript_id "MSTRG.183321.57"; exon_number "11";
chr8	StringTie	transcript	17864380	17916334	1000	-	.	gene_id "MSTRG.183321"; transcript_id "MSTRG.183321.58";
chr8	StringTie	exon	17864380	17864751	1000	-	.	gene_id "MSTRG.183321"; transcript_id "MSTRG.183321.58"; exon_number "1";
chr8	StringTie	exon	17868548	17868735	1000	-	.	gene_id "MSTRG.183321"; transcript_id "MSTRG.183321.58"; exon_number "2";
chr8	StringTie	exon	17868916	17869004	1000	-	.	gene_id "MSTRG.183321"; transcript_id "MSTRG.183321.58"; exon_number "3";
chr8	StringTie	exon	17874019	17874116	1000	-	.	gene_id "MSTRG.183321"; transcript_id "MSTRG.183321.58"; exon_number "4";
chr8	StringTie	exon	17874362	17874521	1000	-	.	gene_id "MSTRG.183321"; transcript_id "MSTRG.183321.58"; exon_number "5";
chr8	StringTie	exon	17881999	17882179	1000	-	.	gene_id "MSTRG.183321"; transcript_id "MSTRG.183321.58"; exon_number "6";
chr8	StringTie	exon	17885492	17885571	1000	-	.	gene_id "MSTRG.183321"; transcript_id "MSTRG.183321.58"; exon_number "7";
chr8	StringTie	exon	17895447	17895517	1000	-	.	gene_id "MSTRG.183321"; transcript_id "MSTRG.183321.58"; exon_number "8";
chr8	StringTie	exon	17896170	17896416	1000	-	.	gene_id "MSTRG.183321"; transcript_id "MSTRG.183321.58"; exon_number "9";
chr8	StringTie	exon	17909066	17910634	1000	-	.	gene_id "MSTRG.183321"; transcript_id "MSTRG.183321.58"; exon_number "10";
chr8	StringTie	exon	17915730	17916334	1000	-	.	gene_id "MSTRG.183321"; transcript_id "MSTRG.183321.58"; exon_number "11";
chr8	StringTie	transcript	17854263	17896684	1000	-	.	gene_id "MSTRG.183321"; transcript_id "MSTRG.183321.6";
chr8	StringTie	exon	17854263	17864028	1000	-	.	gene_id "MSTRG.183321"; transcript_id "MSTRG.183321.6"; exon_number "1";
chr8	StringTie	exon	17864082	17864751	1000	-	.	gene_id "MSTRG.183321"; transcript_id "MSTRG.183321.6"; exon_number "2";
chr8	StringTie	exon	17868548	17868735	1000	-	.	gene_id "MSTRG.183321"; transcript_id "MSTRG.183321.6"; exon_number "3";
chr8	StringTie	exon	17868916	17869004	1000	-	.	gene_id "MSTRG.183321"; transcript_id "MSTRG.183321.6"; exon_number "4";
chr8	StringTie	exon	17874019	17874116	1000	-	.	gene_id "MSTRG.183321"; transcript_id "MSTRG.183321.6"; exon_number "5";
chr8	StringTie	exon	17874362	17874521	1000	-	.	gene_id "MSTRG.183321"; transcript_id "MSTRG.183321.6"; exon_number "6";
chr8	StringTie	exon	17881999	17882179	1000	-	.	gene_id "MSTRG.183321"; transcript_id "MSTRG.183321.6"; exon_number "7";
chr8	StringTie	exon	17885492	17885571	1000	-	.	gene_id "MSTRG.183321"; transcript_id "MSTRG.183321.6"; exon_number "8";
chr8	StringTie	exon	17895447	17895517	1000	-	.	gene_id "MSTRG.183321"; transcript_id "MSTRG.183321.6"; exon_number "9";
chr8	StringTie	exon	17896170	17896416	1000	-	.	gene_id "MSTRG.183321"; transcript_id "MSTRG.183321.6"; exon_number "10";
chr8	StringTie	exon	17896612	17896684	1000	-	.	gene_id "MSTRG.183321"; transcript_id "MSTRG.183321.6"; exon_number "11";
chr8	StringTie	transcript	17864381	17897626	1000	-	.	gene_id "MSTRG.183321"; transcript_id "MSTRG.183321.60";
chr8	StringTie	exon	17864381	17864751	1000	-	.	gene_id "MSTRG.183321"; transcript_id "MSTRG.183321.60"; exon_number "1";
chr8	StringTie	exon	17868548	17868735	1000	-	.	gene_id "MSTRG.183321"; transcript_id "MSTRG.183321.60"; exon_number "2";
chr8	StringTie	exon	17868916	17869001	1000	-	.	gene_id "MSTRG.183321"; transcript_id "MSTRG.183321.60"; exon_number "3";
chr8	StringTie	exon	17874019	17874116	1000	-	.	gene_id "MSTRG.183321"; transcript_id "MSTRG.183321.60"; exon_number "4";
chr8	StringTie	exon	17874362	17874521	1000	-	.	gene_id "MSTRG.183321"; transcript_id "MSTRG.183321.60"; exon_number "5";
chr8	StringTie	exon	17875020	17875062	1000	-	.	gene_id "MSTRG.183321"; transcript_id "MSTRG.183321.60"; exon_number "6";
chr8	StringTie	exon	17881999	17882179	1000	-	.	gene_id "MSTRG.183321"; transcript_id "MSTRG.183321.60"; exon_number "7";
chr8	StringTie	exon	17885492	17885571	1000	-	.	gene_id "MSTRG.183321"; transcript_id "MSTRG.183321.60"; exon_number "8";
chr8	StringTie	exon	17895447	17896416	1000	-	.	gene_id "MSTRG.183321"; transcript_id "MSTRG.183321.60"; exon_number "9";
chr8	StringTie	exon	17897579	17897626	1000	-	.	gene_id "MSTRG.183321"; transcript_id "MSTRG.183321.60"; exon_number "10";
chr8	StringTie	transcript	17864381	17897808	1000	-	.	gene_id "MSTRG.183321"; transcript_id "MSTRG.183321.61";
chr8	StringTie	exon	17864381	17864751	1000	-	.	gene_id "MSTRG.183321"; transcript_id "MSTRG.183321.61"; exon_number "1";
chr8	StringTie	exon	17868548	17868735	1000	-	.	gene_id "MSTRG.183321"; transcript_id "MSTRG.183321.61"; exon_number "2";
chr8	StringTie	exon	17868916	17869001	1000	-	.	gene_id "MSTRG.183321"; transcript_id "MSTRG.183321.61"; exon_number "3";
chr8	StringTie	exon	17874019	17874116	1000	-	.	gene_id "MSTRG.183321"; transcript_id "MSTRG.183321.61"; exon_number "4";
chr8	StringTie	exon	17874362	17874521	1000	-	.	gene_id "MSTRG.183321"; transcript_id "MSTRG.183321.61"; exon_number "5";
chr8	StringTie	exon	17881999	17882179	1000	-	.	gene_id "MSTRG.183321"; transcript_id "MSTRG.183321.61"; exon_number "6";
chr8	StringTie	exon	17885492	17885571	1000	-	.	gene_id "MSTRG.183321"; transcript_id "MSTRG.183321.61"; exon_number "7";
chr8	StringTie	exon	17891681	17891807	1000	-	.	gene_id "MSTRG.183321"; transcript_id "MSTRG.183321.61"; exon_number "8";
chr8	StringTie	exon	17895447	17896416	1000	-	.	gene_id "MSTRG.183321"; transcript_id "MSTRG.183321.61"; exon_number "9";
chr8	StringTie	exon	17897781	17897808	1000	-	.	gene_id "MSTRG.183321"; transcript_id "MSTRG.183321.61"; exon_number "10";
chr8	StringTie	transcript	17864381	17914408	1000	-	.	gene_id "MSTRG.183321"; transcript_id "MSTRG.183321.62";
chr8	StringTie	exon	17864381	17864751	1000	-	.	gene_id "MSTRG.183321"; transcript_id "MSTRG.183321.62"; exon_number "1";
chr8	StringTie	exon	17868548	17868735	1000	-	.	gene_id "MSTRG.183321"; transcript_id "MSTRG.183321.62"; exon_number "2";
chr8	StringTie	exon	17868916	17869004	1000	-	.	gene_id "MSTRG.183321"; transcript_id "MSTRG.183321.62"; exon_number "3";
chr8	StringTie	exon	17874019	17874116	1000	-	.	gene_id "MSTRG.183321"; transcript_id "MSTRG.183321.62"; exon_number "4";
chr8	StringTie	exon	17874362	17874521	1000	-	.	gene_id "MSTRG.183321"; transcript_id "MSTRG.183321.62"; exon_number "5";
chr8	StringTie	exon	17881999	17882179	1000	-	.	gene_id "MSTRG.183321"; transcript_id "MSTRG.183321.62"; exon_number "6";
chr8	StringTie	exon	17885492	17885571	1000	-	.	gene_id "MSTRG.183321"; transcript_id "MSTRG.183321.62"; exon_number "7";
chr8	StringTie	exon	17891681	17891807	1000	-	.	gene_id "MSTRG.183321"; transcript_id "MSTRG.183321.62"; exon_number "8";
chr8	StringTie	exon	17895447	17896416	1000	-	.	gene_id "MSTRG.183321"; transcript_id "MSTRG.183321.62"; exon_number "9";
chr8	StringTie	exon	17909885	17910634	1000	-	.	gene_id "MSTRG.183321"; transcript_id "MSTRG.183321.62"; exon_number "10";
chr8	StringTie	exon	17914376	17914408	1000	-	.	gene_id "MSTRG.183321"; transcript_id "MSTRG.183321.62"; exon_number "11";
chr8	StringTie	transcript	17864381	17914408	1000	-	.	gene_id "MSTRG.183321"; transcript_id "MSTRG.183321.63";
chr8	StringTie	exon	17864381	17864751	1000	-	.	gene_id "MSTRG.183321"; transcript_id "MSTRG.183321.63"; exon_number "1";
chr8	StringTie	exon	17868548	17868735	1000	-	.	gene_id "MSTRG.183321"; transcript_id "MSTRG.183321.63"; exon_number "2";
chr8	StringTie	exon	17868916	17869004	1000	-	.	gene_id "MSTRG.183321"; transcript_id "MSTRG.183321.63"; exon_number "3";
chr8	StringTie	exon	17874019	17874116	1000	-	.	gene_id "MSTRG.183321"; transcript_id "MSTRG.183321.63"; exon_number "4";
chr8	StringTie	exon	17874362	17874521	1000	-	.	gene_id "MSTRG.183321"; transcript_id "MSTRG.183321.63"; exon_number "5";
chr8	StringTie	exon	17881999	17882179	1000	-	.	gene_id "MSTRG.183321"; transcript_id "MSTRG.183321.63"; exon_number "6";
chr8	StringTie	exon	17885492	17885571	1000	-	.	gene_id "MSTRG.183321"; transcript_id "MSTRG.183321.63"; exon_number "7";
chr8	StringTie	exon	17895447	17895517	1000	-	.	gene_id "MSTRG.183321"; transcript_id "MSTRG.183321.63"; exon_number "8";
chr8	StringTie	exon	17896170	17896416	1000	-	.	gene_id "MSTRG.183321"; transcript_id "MSTRG.183321.63"; exon_number "9";
chr8	StringTie	exon	17909900	17910634	1000	-	.	gene_id "MSTRG.183321"; transcript_id "MSTRG.183321.63"; exon_number "10";
chr8	StringTie	exon	17914376	17914408	1000	-	.	gene_id "MSTRG.183321"; transcript_id "MSTRG.183321.63"; exon_number "11";
chr8	StringTie	transcript	17864381	17914408	1000	-	.	gene_id "MSTRG.183321"; transcript_id "MSTRG.183321.64";
chr8	StringTie	exon	17864381	17864751	1000	-	.	gene_id "MSTRG.183321"; transcript_id "MSTRG.183321.64"; exon_number "1";
chr8	StringTie	exon	17868548	17868735	1000	-	.	gene_id "MSTRG.183321"; transcript_id "MSTRG.183321.64"; exon_number "2";
chr8	StringTie	exon	17868916	17869004	1000	-	.	gene_id "MSTRG.183321"; transcript_id "MSTRG.183321.64"; exon_number "3";
chr8	StringTie	exon	17874019	17874116	1000	-	.	gene_id "MSTRG.183321"; transcript_id "MSTRG.183321.64"; exon_number "4";
chr8	StringTie	exon	17874362	17874521	1000	-	.	gene_id "MSTRG.183321"; transcript_id "MSTRG.183321.64"; exon_number "5";
chr8	StringTie	exon	17881999	17882179	1000	-	.	gene_id "MSTRG.183321"; transcript_id "MSTRG.183321.64"; exon_number "6";
chr8	StringTie	exon	17885492	17885571	1000	-	.	gene_id "MSTRG.183321"; transcript_id "MSTRG.183321.64"; exon_number "7";
chr8	StringTie	exon	17895447	17895631	1000	-	.	gene_id "MSTRG.183321"; transcript_id "MSTRG.183321.64"; exon_number "8";
chr8	StringTie	exon	17896170	17896416	1000	-	.	gene_id "MSTRG.183321"; transcript_id "MSTRG.183321.64"; exon_number "9";
chr8	StringTie	exon	17909900	17910634	1000	-	.	gene_id "MSTRG.183321"; transcript_id "MSTRG.183321.64"; exon_number "10";
chr8	StringTie	exon	17914376	17914408	1000	-	.	gene_id "MSTRG.183321"; transcript_id "MSTRG.183321.64"; exon_number "11";
chr8	StringTie	transcript	17864381	17916235	1000	-	.	gene_id "MSTRG.183321"; transcript_id "MSTRG.183321.65";
chr8	StringTie	exon	17864381	17864751	1000	-	.	gene_id "MSTRG.183321"; transcript_id "MSTRG.183321.65"; exon_number "1";
chr8	StringTie	exon	17868548	17868735	1000	-	.	gene_id "MSTRG.183321"; transcript_id "MSTRG.183321.65"; exon_number "2";
chr8	StringTie	exon	17868916	17869004	1000	-	.	gene_id "MSTRG.183321"; transcript_id "MSTRG.183321.65"; exon_number "3";
chr8	StringTie	exon	17874019	17874116	1000	-	.	gene_id "MSTRG.183321"; transcript_id "MSTRG.183321.65"; exon_number "4";
chr8	StringTie	exon	17874362	17874521	1000	-	.	gene_id "MSTRG.183321"; transcript_id "MSTRG.183321.65"; exon_number "5";
chr8	StringTie	exon	17881999	17882179	1000	-	.	gene_id "MSTRG.183321"; transcript_id "MSTRG.183321.65"; exon_number "6";
chr8	StringTie	exon	17885492	17885571	1000	-	.	gene_id "MSTRG.183321"; transcript_id "MSTRG.183321.65"; exon_number "7";
chr8	StringTie	exon	17895447	17895517	1000	-	.	gene_id "MSTRG.183321"; transcript_id "MSTRG.183321.65"; exon_number "8";
chr8	StringTie	exon	17896170	17896416	1000	-	.	gene_id "MSTRG.183321"; transcript_id "MSTRG.183321.65"; exon_number "9";
chr8	StringTie	exon	17909885	17910366	1000	-	.	gene_id "MSTRG.183321"; transcript_id "MSTRG.183321.65"; exon_number "10";
chr8	StringTie	exon	17910512	17910634	1000	-	.	gene_id "MSTRG.183321"; transcript_id "MSTRG.183321.65"; exon_number "11";
chr8	StringTie	exon	17915730	17916235	1000	-	.	gene_id "MSTRG.183321"; transcript_id "MSTRG.183321.65"; exon_number "12";
chr8	StringTie	transcript	17864382	17910774	1000	-	.	gene_id "MSTRG.183321"; transcript_id "MSTRG.183321.66";
chr8	StringTie	exon	17864382	17865084	1000	-	.	gene_id "MSTRG.183321"; transcript_id "MSTRG.183321.66"; exon_number "1";
chr8	StringTie	exon	17868548	17868735	1000	-	.	gene_id "MSTRG.183321"; transcript_id "MSTRG.183321.66"; exon_number "2";
chr8	StringTie	exon	17868916	17869004	1000	-	.	gene_id "MSTRG.183321"; transcript_id "MSTRG.183321.66"; exon_number "3";
chr8	StringTie	exon	17874019	17874116	1000	-	.	gene_id "MSTRG.183321"; transcript_id "MSTRG.183321.66"; exon_number "4";
chr8	StringTie	exon	17874362	17874521	1000	-	.	gene_id "MSTRG.183321"; transcript_id "MSTRG.183321.66"; exon_number "5";
chr8	StringTie	exon	17881999	17882179	1000	-	.	gene_id "MSTRG.183321"; transcript_id "MSTRG.183321.66"; exon_number "6";
chr8	StringTie	exon	17885492	17885571	1000	-	.	gene_id "MSTRG.183321"; transcript_id "MSTRG.183321.66"; exon_number "7";
chr8	StringTie	exon	17891681	17891807	1000	-	.	gene_id "MSTRG.183321"; transcript_id "MSTRG.183321.66"; exon_number "8";
chr8	StringTie	exon	17895447	17896416	1000	-	.	gene_id "MSTRG.183321"; transcript_id "MSTRG.183321.66"; exon_number "9";
chr8	StringTie	exon	17909885	17910774	1000	-	.	gene_id "MSTRG.183321"; transcript_id "MSTRG.183321.66"; exon_number "10";
chr8	StringTie	transcript	17864383	17916411	1000	-	.	gene_id "MSTRG.183321"; transcript_id "MSTRG.183321.67";
chr8	StringTie	exon	17864383	17865079	1000	-	.	gene_id "MSTRG.183321"; transcript_id "MSTRG.183321.67"; exon_number "1";
chr8	StringTie	exon	17868548	17868735	1000	-	.	gene_id "MSTRG.183321"; transcript_id "MSTRG.183321.67"; exon_number "2";
chr8	StringTie	exon	17868916	17869004	1000	-	.	gene_id "MSTRG.183321"; transcript_id "MSTRG.183321.67"; exon_number "3";
chr8	StringTie	exon	17874019	17874116	1000	-	.	gene_id "MSTRG.183321"; transcript_id "MSTRG.183321.67"; exon_number "4";
chr8	StringTie	exon	17874362	17874521	1000	-	.	gene_id "MSTRG.183321"; transcript_id "MSTRG.183321.67"; exon_number "5";
chr8	StringTie	exon	17881999	17882179	1000	-	.	gene_id "MSTRG.183321"; transcript_id "MSTRG.183321.67"; exon_number "6";
chr8	StringTie	exon	17885492	17885571	1000	-	.	gene_id "MSTRG.183321"; transcript_id "MSTRG.183321.67"; exon_number "7";
chr8	StringTie	exon	17891681	17891807	1000	-	.	gene_id "MSTRG.183321"; transcript_id "MSTRG.183321.67"; exon_number "8";
chr8	StringTie	exon	17895447	17896416	1000	-	.	gene_id "MSTRG.183321"; transcript_id "MSTRG.183321.67"; exon_number "9";
chr8	StringTie	exon	17903316	17904000	1000	-	.	gene_id "MSTRG.183321"; transcript_id "MSTRG.183321.67"; exon_number "10";
chr8	StringTie	exon	17909885	17910634	1000	-	.	gene_id "MSTRG.183321"; transcript_id "MSTRG.183321.67"; exon_number "11";
chr8	StringTie	exon	17913462	17913529	1000	-	.	gene_id "MSTRG.183321"; transcript_id "MSTRG.183321.67"; exon_number "12";
chr8	StringTie	exon	17915730	17916411	1000	-	.	gene_id "MSTRG.183321"; transcript_id "MSTRG.183321.67"; exon_number "13";
chr8	StringTie	transcript	17864383	17897055	1000	-	.	gene_id "MSTRG.183321"; transcript_id "MSTRG.183321.68";
chr8	StringTie	exon	17864383	17864751	1000	-	.	gene_id "MSTRG.183321"; transcript_id "MSTRG.183321.68"; exon_number "1";
chr8	StringTie	exon	17868548	17868735	1000	-	.	gene_id "MSTRG.183321"; transcript_id "MSTRG.183321.68"; exon_number "2";
chr8	StringTie	exon	17868916	17869004	1000	-	.	gene_id "MSTRG.183321"; transcript_id "MSTRG.183321.68"; exon_number "3";
chr8	StringTie	exon	17874019	17874116	1000	-	.	gene_id "MSTRG.183321"; transcript_id "MSTRG.183321.68"; exon_number "4";
chr8	StringTie	exon	17874362	17874521	1000	-	.	gene_id "MSTRG.183321"; transcript_id "MSTRG.183321.68"; exon_number "5";
chr8	StringTie	exon	17881999	17882179	1000	-	.	gene_id "MSTRG.183321"; transcript_id "MSTRG.183321.68"; exon_number "6";
chr8	StringTie	exon	17885492	17885571	1000	-	.	gene_id "MSTRG.183321"; transcript_id "MSTRG.183321.68"; exon_number "7";
chr8	StringTie	exon	17895447	17895517	1000	-	.	gene_id "MSTRG.183321"; transcript_id "MSTRG.183321.68"; exon_number "8";
chr8	StringTie	exon	17896170	17896416	1000	-	.	gene_id "MSTRG.183321"; transcript_id "MSTRG.183321.68"; exon_number "9";
chr8	StringTie	exon	17897032	17897055	1000	-	.	gene_id "MSTRG.183321"; transcript_id "MSTRG.183321.68"; exon_number "10";
chr8	StringTie	transcript	17864383	17916411	1000	-	.	gene_id "MSTRG.183321"; transcript_id "MSTRG.183321.69";
chr8	StringTie	exon	17864383	17864751	1000	-	.	gene_id "MSTRG.183321"; transcript_id "MSTRG.183321.69"; exon_number "1";
chr8	StringTie	exon	17868548	17868735	1000	-	.	gene_id "MSTRG.183321"; transcript_id "MSTRG.183321.69"; exon_number "2";
chr8	StringTie	exon	17868916	17869004	1000	-	.	gene_id "MSTRG.183321"; transcript_id "MSTRG.183321.69"; exon_number "3";
chr8	StringTie	exon	17874019	17874116	1000	-	.	gene_id "MSTRG.183321"; transcript_id "MSTRG.183321.69"; exon_number "4";
chr8	StringTie	exon	17874362	17874521	1000	-	.	gene_id "MSTRG.183321"; transcript_id "MSTRG.183321.69"; exon_number "5";
chr8	StringTie	exon	17881999	17882179	1000	-	.	gene_id "MSTRG.183321"; transcript_id "MSTRG.183321.69"; exon_number "6";
chr8	StringTie	exon	17885492	17885571	1000	-	.	gene_id "MSTRG.183321"; transcript_id "MSTRG.183321.69"; exon_number "7";
chr8	StringTie	exon	17891681	17891807	1000	-	.	gene_id "MSTRG.183321"; transcript_id "MSTRG.183321.69"; exon_number "8";
chr8	StringTie	exon	17895447	17896416	1000	-	.	gene_id "MSTRG.183321"; transcript_id "MSTRG.183321.69"; exon_number "9";
chr8	StringTie	exon	17909707	17910634	1000	-	.	gene_id "MSTRG.183321"; transcript_id "MSTRG.183321.69"; exon_number "10";
chr8	StringTie	exon	17915730	17916411	1000	-	.	gene_id "MSTRG.183321"; transcript_id "MSTRG.183321.69"; exon_number "11";
chr8	StringTie	transcript	17856695	17912755	1000	-	.	gene_id "MSTRG.183321"; transcript_id "MSTRG.183321.7";
chr8	StringTie	exon	17856695	17864751	1000	-	.	gene_id "MSTRG.183321"; transcript_id "MSTRG.183321.7"; exon_number "1";
chr8	StringTie	exon	17868548	17868735	1000	-	.	gene_id "MSTRG.183321"; transcript_id "MSTRG.183321.7"; exon_number "2";
chr8	StringTie	exon	17868916	17869004	1000	-	.	gene_id "MSTRG.183321"; transcript_id "MSTRG.183321.7"; exon_number "3";
chr8	StringTie	exon	17874019	17874116	1000	-	.	gene_id "MSTRG.183321"; transcript_id "MSTRG.183321.7"; exon_number "4";
chr8	StringTie	exon	17874362	17874521	1000	-	.	gene_id "MSTRG.183321"; transcript_id "MSTRG.183321.7"; exon_number "5";
chr8	StringTie	exon	17881999	17882179	1000	-	.	gene_id "MSTRG.183321"; transcript_id "MSTRG.183321.7"; exon_number "6";
chr8	StringTie	exon	17885492	17885571	1000	-	.	gene_id "MSTRG.183321"; transcript_id "MSTRG.183321.7"; exon_number "7";
chr8	StringTie	exon	17895447	17896416	1000	-	.	gene_id "MSTRG.183321"; transcript_id "MSTRG.183321.7"; exon_number "8";
chr8	StringTie	exon	17909885	17910634	1000	-	.	gene_id "MSTRG.183321"; transcript_id "MSTRG.183321.7"; exon_number "9";
chr8	StringTie	exon	17912680	17912755	1000	-	.	gene_id "MSTRG.183321"; transcript_id "MSTRG.183321.7"; exon_number "10";
chr8	StringTie	transcript	17864383	17916411	1000	-	.	gene_id "MSTRG.183321"; transcript_id "MSTRG.183321.70";
chr8	StringTie	exon	17864383	17864751	1000	-	.	gene_id "MSTRG.183321"; transcript_id "MSTRG.183321.70"; exon_number "1";
chr8	StringTie	exon	17868548	17868735	1000	-	.	gene_id "MSTRG.183321"; transcript_id "MSTRG.183321.70"; exon_number "2";
chr8	StringTie	exon	17868916	17869004	1000	-	.	gene_id "MSTRG.183321"; transcript_id "MSTRG.183321.70"; exon_number "3";
chr8	StringTie	exon	17874019	17874116	1000	-	.	gene_id "MSTRG.183321"; transcript_id "MSTRG.183321.70"; exon_number "4";
chr8	StringTie	exon	17874362	17874521	1000	-	.	gene_id "MSTRG.183321"; transcript_id "MSTRG.183321.70"; exon_number "5";
chr8	StringTie	exon	17881999	17882179	1000	-	.	gene_id "MSTRG.183321"; transcript_id "MSTRG.183321.70"; exon_number "6";
chr8	StringTie	exon	17885492	17885571	1000	-	.	gene_id "MSTRG.183321"; transcript_id "MSTRG.183321.70"; exon_number "7";
chr8	StringTie	exon	17891681	17891807	1000	-	.	gene_id "MSTRG.183321"; transcript_id "MSTRG.183321.70"; exon_number "8";
chr8	StringTie	exon	17895447	17896416	1000	-	.	gene_id "MSTRG.183321"; transcript_id "MSTRG.183321.70"; exon_number "9";
chr8	StringTie	exon	17909926	17910634	1000	-	.	gene_id "MSTRG.183321"; transcript_id "MSTRG.183321.70"; exon_number "10";
chr8	StringTie	exon	17915730	17916411	1000	-	.	gene_id "MSTRG.183321"; transcript_id "MSTRG.183321.70"; exon_number "11";
chr8	StringTie	transcript	17864383	17916411	1000	-	.	gene_id "MSTRG.183321"; transcript_id "MSTRG.183321.71";
chr8	StringTie	exon	17864383	17864751	1000	-	.	gene_id "MSTRG.183321"; transcript_id "MSTRG.183321.71"; exon_number "1";
chr8	StringTie	exon	17868548	17868735	1000	-	.	gene_id "MSTRG.183321"; transcript_id "MSTRG.183321.71"; exon_number "2";
chr8	StringTie	exon	17868916	17869004	1000	-	.	gene_id "MSTRG.183321"; transcript_id "MSTRG.183321.71"; exon_number "3";
chr8	StringTie	exon	17874019	17874116	1000	-	.	gene_id "MSTRG.183321"; transcript_id "MSTRG.183321.71"; exon_number "4";
chr8	StringTie	exon	17874362	17874521	1000	-	.	gene_id "MSTRG.183321"; transcript_id "MSTRG.183321.71"; exon_number "5";
chr8	StringTie	exon	17881999	17882179	1000	-	.	gene_id "MSTRG.183321"; transcript_id "MSTRG.183321.71"; exon_number "6";
chr8	StringTie	exon	17885492	17885571	1000	-	.	gene_id "MSTRG.183321"; transcript_id "MSTRG.183321.71"; exon_number "7";
chr8	StringTie	exon	17895447	17895631	1000	-	.	gene_id "MSTRG.183321"; transcript_id "MSTRG.183321.71"; exon_number "8";
chr8	StringTie	exon	17896170	17896416	1000	-	.	gene_id "MSTRG.183321"; transcript_id "MSTRG.183321.71"; exon_number "9";
chr8	StringTie	exon	17909885	17910634	1000	-	.	gene_id "MSTRG.183321"; transcript_id "MSTRG.183321.71"; exon_number "10";
chr8	StringTie	exon	17913462	17913532	1000	-	.	gene_id "MSTRG.183321"; transcript_id "MSTRG.183321.71"; exon_number "11";
chr8	StringTie	exon	17915730	17916411	1000	-	.	gene_id "MSTRG.183321"; transcript_id "MSTRG.183321.71"; exon_number "12";
chr8	StringTie	transcript	17864384	17910690	1000	-	.	gene_id "MSTRG.183321"; transcript_id "MSTRG.183321.72";
chr8	StringTie	exon	17864384	17865079	1000	-	.	gene_id "MSTRG.183321"; transcript_id "MSTRG.183321.72"; exon_number "1";
chr8	StringTie	exon	17868548	17868735	1000	-	.	gene_id "MSTRG.183321"; transcript_id "MSTRG.183321.72"; exon_number "2";
chr8	StringTie	exon	17868916	17869004	1000	-	.	gene_id "MSTRG.183321"; transcript_id "MSTRG.183321.72"; exon_number "3";
chr8	StringTie	exon	17874019	17874116	1000	-	.	gene_id "MSTRG.183321"; transcript_id "MSTRG.183321.72"; exon_number "4";
chr8	StringTie	exon	17874362	17874521	1000	-	.	gene_id "MSTRG.183321"; transcript_id "MSTRG.183321.72"; exon_number "5";
chr8	StringTie	exon	17881999	17882179	1000	-	.	gene_id "MSTRG.183321"; transcript_id "MSTRG.183321.72"; exon_number "6";
chr8	StringTie	exon	17885492	17885571	1000	-	.	gene_id "MSTRG.183321"; transcript_id "MSTRG.183321.72"; exon_number "7";
chr8	StringTie	exon	17891681	17891807	1000	-	.	gene_id "MSTRG.183321"; transcript_id "MSTRG.183321.72"; exon_number "8";
chr8	StringTie	exon	17895447	17896416	1000	-	.	gene_id "MSTRG.183321"; transcript_id "MSTRG.183321.72"; exon_number "9";
chr8	StringTie	exon	17909885	17910690	1000	-	.	gene_id "MSTRG.183321"; transcript_id "MSTRG.183321.72"; exon_number "10";
chr8	StringTie	transcript	17864384	17910830	1000	-	.	gene_id "MSTRG.183321"; transcript_id "MSTRG.183321.73";
chr8	StringTie	exon	17864384	17864751	1000	-	.	gene_id "MSTRG.183321"; transcript_id "MSTRG.183321.73"; exon_number "1";
chr8	StringTie	exon	17868548	17868735	1000	-	.	gene_id "MSTRG.183321"; transcript_id "MSTRG.183321.73"; exon_number "2";
chr8	StringTie	exon	17868916	17869001	1000	-	.	gene_id "MSTRG.183321"; transcript_id "MSTRG.183321.73"; exon_number "3";
chr8	StringTie	exon	17874019	17874116	1000	-	.	gene_id "MSTRG.183321"; transcript_id "MSTRG.183321.73"; exon_number "4";
chr8	StringTie	exon	17874362	17874521	1000	-	.	gene_id "MSTRG.183321"; transcript_id "MSTRG.183321.73"; exon_number "5";
chr8	StringTie	exon	17875020	17875062	1000	-	.	gene_id "MSTRG.183321"; transcript_id "MSTRG.183321.73"; exon_number "6";
chr8	StringTie	exon	17881999	17882179	1000	-	.	gene_id "MSTRG.183321"; transcript_id "MSTRG.183321.73"; exon_number "7";
chr8	StringTie	exon	17885492	17885571	1000	-	.	gene_id "MSTRG.183321"; transcript_id "MSTRG.183321.73"; exon_number "8";
chr8	StringTie	exon	17895225	17896416	1000	-	.	gene_id "MSTRG.183321"; transcript_id "MSTRG.183321.73"; exon_number "9";
chr8	StringTie	exon	17909066	17910830	1000	-	.	gene_id "MSTRG.183321"; transcript_id "MSTRG.183321.73"; exon_number "10";
chr8	StringTie	transcript	17864384	17910690	1000	-	.	gene_id "MSTRG.183321"; transcript_id "MSTRG.183321.74";
chr8	StringTie	exon	17864384	17865079	1000	-	.	gene_id "MSTRG.183321"; transcript_id "MSTRG.183321.74"; exon_number "1";
chr8	StringTie	exon	17868548	17868735	1000	-	.	gene_id "MSTRG.183321"; transcript_id "MSTRG.183321.74"; exon_number "2";
chr8	StringTie	exon	17868916	17869004	1000	-	.	gene_id "MSTRG.183321"; transcript_id "MSTRG.183321.74"; exon_number "3";
chr8	StringTie	exon	17874019	17874116	1000	-	.	gene_id "MSTRG.183321"; transcript_id "MSTRG.183321.74"; exon_number "4";
chr8	StringTie	exon	17874362	17874521	1000	-	.	gene_id "MSTRG.183321"; transcript_id "MSTRG.183321.74"; exon_number "5";
chr8	StringTie	exon	17881999	17882179	1000	-	.	gene_id "MSTRG.183321"; transcript_id "MSTRG.183321.74"; exon_number "6";
chr8	StringTie	exon	17885492	17885571	1000	-	.	gene_id "MSTRG.183321"; transcript_id "MSTRG.183321.74"; exon_number "7";
chr8	StringTie	exon	17891681	17891807	1000	-	.	gene_id "MSTRG.183321"; transcript_id "MSTRG.183321.74"; exon_number "8";
chr8	StringTie	exon	17895447	17895631	1000	-	.	gene_id "MSTRG.183321"; transcript_id "MSTRG.183321.74"; exon_number "9";
chr8	StringTie	exon	17896170	17896416	1000	-	.	gene_id "MSTRG.183321"; transcript_id "MSTRG.183321.74"; exon_number "10";
chr8	StringTie	exon	17909885	17910690	1000	-	.	gene_id "MSTRG.183321"; transcript_id "MSTRG.183321.74"; exon_number "11";
chr8	StringTie	transcript	17864384	17916410	1000	-	.	gene_id "MSTRG.183321"; transcript_id "MSTRG.183321.75";
chr8	StringTie	exon	17864384	17864751	1000	-	.	gene_id "MSTRG.183321"; transcript_id "MSTRG.183321.75"; exon_number "1";
chr8	StringTie	exon	17868548	17868735	1000	-	.	gene_id "MSTRG.183321"; transcript_id "MSTRG.183321.75"; exon_number "2";
chr8	StringTie	exon	17868916	17869004	1000	-	.	gene_id "MSTRG.183321"; transcript_id "MSTRG.183321.75"; exon_number "3";
chr8	StringTie	exon	17874019	17874116	1000	-	.	gene_id "MSTRG.183321"; transcript_id "MSTRG.183321.75"; exon_number "4";
chr8	StringTie	exon	17874362	17874521	1000	-	.	gene_id "MSTRG.183321"; transcript_id "MSTRG.183321.75"; exon_number "5";
chr8	StringTie	exon	17881999	17882179	1000	-	.	gene_id "MSTRG.183321"; transcript_id "MSTRG.183321.75"; exon_number "6";
chr8	StringTie	exon	17885492	17885571	1000	-	.	gene_id "MSTRG.183321"; transcript_id "MSTRG.183321.75"; exon_number "7";
chr8	StringTie	exon	17891681	17891807	1000	-	.	gene_id "MSTRG.183321"; transcript_id "MSTRG.183321.75"; exon_number "8";
chr8	StringTie	exon	17895447	17895631	1000	-	.	gene_id "MSTRG.183321"; transcript_id "MSTRG.183321.75"; exon_number "9";
chr8	StringTie	exon	17896170	17896416	1000	-	.	gene_id "MSTRG.183321"; transcript_id "MSTRG.183321.75"; exon_number "10";
chr8	StringTie	exon	17909885	17910634	1000	-	.	gene_id "MSTRG.183321"; transcript_id "MSTRG.183321.75"; exon_number "11";
chr8	StringTie	exon	17913462	17913529	1000	-	.	gene_id "MSTRG.183321"; transcript_id "MSTRG.183321.75"; exon_number "12";
chr8	StringTie	exon	17915730	17916410	1000	-	.	gene_id "MSTRG.183321"; transcript_id "MSTRG.183321.75"; exon_number "13";
chr8	StringTie	transcript	17864385	17895934	1000	-	.	gene_id "MSTRG.183321"; transcript_id "MSTRG.183321.76";
chr8	StringTie	exon	17864385	17864751	1000	-	.	gene_id "MSTRG.183321"; transcript_id "MSTRG.183321.76"; exon_number "1";
chr8	StringTie	exon	17868548	17868735	1000	-	.	gene_id "MSTRG.183321"; transcript_id "MSTRG.183321.76"; exon_number "2";
chr8	StringTie	exon	17868916	17869004	1000	-	.	gene_id "MSTRG.183321"; transcript_id "MSTRG.183321.76"; exon_number "3";
chr8	StringTie	exon	17874019	17874116	1000	-	.	gene_id "MSTRG.183321"; transcript_id "MSTRG.183321.76"; exon_number "4";
chr8	StringTie	exon	17874362	17874521	1000	-	.	gene_id "MSTRG.183321"; transcript_id "MSTRG.183321.76"; exon_number "5";
chr8	StringTie	exon	17881999	17882179	1000	-	.	gene_id "MSTRG.183321"; transcript_id "MSTRG.183321.76"; exon_number "6";
chr8	StringTie	exon	17885492	17885571	1000	-	.	gene_id "MSTRG.183321"; transcript_id "MSTRG.183321.76"; exon_number "7";
chr8	StringTie	exon	17895447	17895517	1000	-	.	gene_id "MSTRG.183321"; transcript_id "MSTRG.183321.76"; exon_number "8";
chr8	StringTie	exon	17895875	17895934	1000	-	.	gene_id "MSTRG.183321"; transcript_id "MSTRG.183321.76"; exon_number "9";
chr8	StringTie	transcript	17864385	17910851	1000	-	.	gene_id "MSTRG.183321"; transcript_id "MSTRG.183321.77";
chr8	StringTie	exon	17864385	17864751	1000	-	.	gene_id "MSTRG.183321"; transcript_id "MSTRG.183321.77"; exon_number "1";
chr8	StringTie	exon	17868548	17868735	1000	-	.	gene_id "MSTRG.183321"; transcript_id "MSTRG.183321.77"; exon_number "2";
chr8	StringTie	exon	17868916	17869004	1000	-	.	gene_id "MSTRG.183321"; transcript_id "MSTRG.183321.77"; exon_number "3";
chr8	StringTie	exon	17874019	17874116	1000	-	.	gene_id "MSTRG.183321"; transcript_id "MSTRG.183321.77"; exon_number "4";
chr8	StringTie	exon	17874362	17874521	1000	-	.	gene_id "MSTRG.183321"; transcript_id "MSTRG.183321.77"; exon_number "5";
chr8	StringTie	exon	17881999	17882179	1000	-	.	gene_id "MSTRG.183321"; transcript_id "MSTRG.183321.77"; exon_number "6";
chr8	StringTie	exon	17885492	17885571	1000	-	.	gene_id "MSTRG.183321"; transcript_id "MSTRG.183321.77"; exon_number "7";
chr8	StringTie	exon	17891681	17891800	1000	-	.	gene_id "MSTRG.183321"; transcript_id "MSTRG.183321.77"; exon_number "8";
chr8	StringTie	exon	17895447	17896416	1000	-	.	gene_id "MSTRG.183321"; transcript_id "MSTRG.183321.77"; exon_number "9";
chr8	StringTie	exon	17909885	17910851	1000	-	.	gene_id "MSTRG.183321"; transcript_id "MSTRG.183321.77"; exon_number "10";
chr8	StringTie	transcript	17864385	17897345	1000	-	.	gene_id "MSTRG.183321"; transcript_id "MSTRG.183321.78";
chr8	StringTie	exon	17864385	17864751	1000	-	.	gene_id "MSTRG.183321"; transcript_id "MSTRG.183321.78"; exon_number "1";
chr8	StringTie	exon	17868548	17868735	1000	-	.	gene_id "MSTRG.183321"; transcript_id "MSTRG.183321.78"; exon_number "2";
chr8	StringTie	exon	17868916	17869004	1000	-	.	gene_id "MSTRG.183321"; transcript_id "MSTRG.183321.78"; exon_number "3";
chr8	StringTie	exon	17874019	17874116	1000	-	.	gene_id "MSTRG.183321"; transcript_id "MSTRG.183321.78"; exon_number "4";
chr8	StringTie	exon	17874362	17874521	1000	-	.	gene_id "MSTRG.183321"; transcript_id "MSTRG.183321.78"; exon_number "5";
chr8	StringTie	exon	17881999	17882179	1000	-	.	gene_id "MSTRG.183321"; transcript_id "MSTRG.183321.78"; exon_number "6";
chr8	StringTie	exon	17885492	17885571	1000	-	.	gene_id "MSTRG.183321"; transcript_id "MSTRG.183321.78"; exon_number "7";
chr8	StringTie	exon	17891681	17891807	1000	-	.	gene_id "MSTRG.183321"; transcript_id "MSTRG.183321.78"; exon_number "8";
chr8	StringTie	exon	17895225	17895631	1000	-	.	gene_id "MSTRG.183321"; transcript_id "MSTRG.183321.78"; exon_number "9";
chr8	StringTie	exon	17896170	17897345	1000	-	.	gene_id "MSTRG.183321"; transcript_id "MSTRG.183321.78"; exon_number "10";
chr8	StringTie	transcript	17864385	17897865	1000	-	.	gene_id "MSTRG.183321"; transcript_id "MSTRG.183321.79";
chr8	StringTie	exon	17864385	17864751	1000	-	.	gene_id "MSTRG.183321"; transcript_id "MSTRG.183321.79"; exon_number "1";
chr8	StringTie	exon	17868548	17868735	1000	-	.	gene_id "MSTRG.183321"; transcript_id "MSTRG.183321.79"; exon_number "2";
chr8	StringTie	exon	17868916	17869004	1000	-	.	gene_id "MSTRG.183321"; transcript_id "MSTRG.183321.79"; exon_number "3";
chr8	StringTie	exon	17874019	17874116	1000	-	.	gene_id "MSTRG.183321"; transcript_id "MSTRG.183321.79"; exon_number "4";
chr8	StringTie	exon	17874362	17874521	1000	-	.	gene_id "MSTRG.183321"; transcript_id "MSTRG.183321.79"; exon_number "5";
chr8	StringTie	exon	17881999	17882179	1000	-	.	gene_id "MSTRG.183321"; transcript_id "MSTRG.183321.79"; exon_number "6";
chr8	StringTie	exon	17885492	17885571	1000	-	.	gene_id "MSTRG.183321"; transcript_id "MSTRG.183321.79"; exon_number "7";
chr8	StringTie	exon	17891681	17891807	1000	-	.	gene_id "MSTRG.183321"; transcript_id "MSTRG.183321.79"; exon_number "8";
chr8	StringTie	exon	17895447	17895517	1000	-	.	gene_id "MSTRG.183321"; transcript_id "MSTRG.183321.79"; exon_number "9";
chr8	StringTie	exon	17896170	17896416	1000	-	.	gene_id "MSTRG.183321"; transcript_id "MSTRG.183321.79"; exon_number "10";
chr8	StringTie	exon	17897773	17897865	1000	-	.	gene_id "MSTRG.183321"; transcript_id "MSTRG.183321.79"; exon_number "11";
chr8	StringTie	transcript	17861066	17916542	1000	-	.	gene_id "MSTRG.183321"; transcript_id "MSTRG.183321.8";
chr8	StringTie	exon	17861066	17864751	1000	-	.	gene_id "MSTRG.183321"; transcript_id "MSTRG.183321.8"; exon_number "1";
chr8	StringTie	exon	17868548	17868735	1000	-	.	gene_id "MSTRG.183321"; transcript_id "MSTRG.183321.8"; exon_number "2";
chr8	StringTie	exon	17868916	17869004	1000	-	.	gene_id "MSTRG.183321"; transcript_id "MSTRG.183321.8"; exon_number "3";
chr8	StringTie	exon	17874019	17874116	1000	-	.	gene_id "MSTRG.183321"; transcript_id "MSTRG.183321.8"; exon_number "4";
chr8	StringTie	exon	17874362	17874521	1000	-	.	gene_id "MSTRG.183321"; transcript_id "MSTRG.183321.8"; exon_number "5";
chr8	StringTie	exon	17881999	17882179	1000	-	.	gene_id "MSTRG.183321"; transcript_id "MSTRG.183321.8"; exon_number "6";
chr8	StringTie	exon	17885492	17885571	1000	-	.	gene_id "MSTRG.183321"; transcript_id "MSTRG.183321.8"; exon_number "7";
chr8	StringTie	exon	17891681	17891807	1000	-	.	gene_id "MSTRG.183321"; transcript_id "MSTRG.183321.8"; exon_number "8";
chr8	StringTie	exon	17895447	17895517	1000	-	.	gene_id "MSTRG.183321"; transcript_id "MSTRG.183321.8"; exon_number "9";
chr8	StringTie	exon	17896170	17896416	1000	-	.	gene_id "MSTRG.183321"; transcript_id "MSTRG.183321.8"; exon_number "10";
chr8	StringTie	exon	17909885	17910634	1000	-	.	gene_id "MSTRG.183321"; transcript_id "MSTRG.183321.8"; exon_number "11";
chr8	StringTie	exon	17913462	17913529	1000	-	.	gene_id "MSTRG.183321"; transcript_id "MSTRG.183321.8"; exon_number "12";
chr8	StringTie	exon	17915730	17916542	1000	-	.	gene_id "MSTRG.183321"; transcript_id "MSTRG.183321.8"; exon_number "13";
chr8	StringTie	transcript	17864385	17910851	1000	-	.	gene_id "MSTRG.183321"; transcript_id "MSTRG.183321.80";
chr8	StringTie	exon	17864385	17864751	1000	-	.	gene_id "MSTRG.183321"; transcript_id "MSTRG.183321.80"; exon_number "1";
chr8	StringTie	exon	17868548	17868735	1000	-	.	gene_id "MSTRG.183321"; transcript_id "MSTRG.183321.80"; exon_number "2";
chr8	StringTie	exon	17868916	17869004	1000	-	.	gene_id "MSTRG.183321"; transcript_id "MSTRG.183321.80"; exon_number "3";
chr8	StringTie	exon	17874019	17874116	1000	-	.	gene_id "MSTRG.183321"; transcript_id "MSTRG.183321.80"; exon_number "4";
chr8	StringTie	exon	17874362	17874521	1000	-	.	gene_id "MSTRG.183321"; transcript_id "MSTRG.183321.80"; exon_number "5";
chr8	StringTie	exon	17881999	17882179	1000	-	.	gene_id "MSTRG.183321"; transcript_id "MSTRG.183321.80"; exon_number "6";
chr8	StringTie	exon	17885492	17885570	1000	-	.	gene_id "MSTRG.183321"; transcript_id "MSTRG.183321.80"; exon_number "7";
chr8	StringTie	exon	17891681	17891807	1000	-	.	gene_id "MSTRG.183321"; transcript_id "MSTRG.183321.80"; exon_number "8";
chr8	StringTie	exon	17895447	17895517	1000	-	.	gene_id "MSTRG.183321"; transcript_id "MSTRG.183321.80"; exon_number "9";
chr8	StringTie	exon	17896170	17896416	1000	-	.	gene_id "MSTRG.183321"; transcript_id "MSTRG.183321.80"; exon_number "10";
chr8	StringTie	exon	17909885	17910851	1000	-	.	gene_id "MSTRG.183321"; transcript_id "MSTRG.183321.80"; exon_number "11";
chr8	StringTie	transcript	17864385	17916237	1000	-	.	gene_id "MSTRG.183321"; transcript_id "MSTRG.183321.81";
chr8	StringTie	exon	17864385	17864751	1000	-	.	gene_id "MSTRG.183321"; transcript_id "MSTRG.183321.81"; exon_number "1";
chr8	StringTie	exon	17868548	17868735	1000	-	.	gene_id "MSTRG.183321"; transcript_id "MSTRG.183321.81"; exon_number "2";
chr8	StringTie	exon	17868916	17869004	1000	-	.	gene_id "MSTRG.183321"; transcript_id "MSTRG.183321.81"; exon_number "3";
chr8	StringTie	exon	17874019	17874116	1000	-	.	gene_id "MSTRG.183321"; transcript_id "MSTRG.183321.81"; exon_number "4";
chr8	StringTie	exon	17874362	17874521	1000	-	.	gene_id "MSTRG.183321"; transcript_id "MSTRG.183321.81"; exon_number "5";
chr8	StringTie	exon	17881999	17882179	1000	-	.	gene_id "MSTRG.183321"; transcript_id "MSTRG.183321.81"; exon_number "6";
chr8	StringTie	exon	17885492	17885571	1000	-	.	gene_id "MSTRG.183321"; transcript_id "MSTRG.183321.81"; exon_number "7";
chr8	StringTie	exon	17891681	17891807	1000	-	.	gene_id "MSTRG.183321"; transcript_id "MSTRG.183321.81"; exon_number "8";
chr8	StringTie	exon	17895447	17896416	1000	-	.	gene_id "MSTRG.183321"; transcript_id "MSTRG.183321.81"; exon_number "9";
chr8	StringTie	exon	17909900	17910634	1000	-	.	gene_id "MSTRG.183321"; transcript_id "MSTRG.183321.81"; exon_number "10";
chr8	StringTie	exon	17913462	17913529	1000	-	.	gene_id "MSTRG.183321"; transcript_id "MSTRG.183321.81"; exon_number "11";
chr8	StringTie	exon	17915730	17916237	1000	-	.	gene_id "MSTRG.183321"; transcript_id "MSTRG.183321.81"; exon_number "12";
chr8	StringTie	transcript	17864386	17910653	1000	-	.	gene_id "MSTRG.183321"; transcript_id "MSTRG.183321.82";
chr8	StringTie	exon	17864386	17864751	1000	-	.	gene_id "MSTRG.183321"; transcript_id "MSTRG.183321.82"; exon_number "1";
chr8	StringTie	exon	17868560	17868735	1000	-	.	gene_id "MSTRG.183321"; transcript_id "MSTRG.183321.82"; exon_number "2";
chr8	StringTie	exon	17868916	17869004	1000	-	.	gene_id "MSTRG.183321"; transcript_id "MSTRG.183321.82"; exon_number "3";
chr8	StringTie	exon	17874019	17874116	1000	-	.	gene_id "MSTRG.183321"; transcript_id "MSTRG.183321.82"; exon_number "4";
chr8	StringTie	exon	17874362	17874521	1000	-	.	gene_id "MSTRG.183321"; transcript_id "MSTRG.183321.82"; exon_number "5";
chr8	StringTie	exon	17881999	17882182	1000	-	.	gene_id "MSTRG.183321"; transcript_id "MSTRG.183321.82"; exon_number "6";
chr8	StringTie	exon	17885492	17885571	1000	-	.	gene_id "MSTRG.183321"; transcript_id "MSTRG.183321.82"; exon_number "7";
chr8	StringTie	exon	17895447	17896416	1000	-	.	gene_id "MSTRG.183321"; transcript_id "MSTRG.183321.82"; exon_number "8";
chr8	StringTie	exon	17909885	17910653	1000	-	.	gene_id "MSTRG.183321"; transcript_id "MSTRG.183321.82"; exon_number "9";
chr8	StringTie	transcript	17864386	17916245	1000	-	.	gene_id "MSTRG.183321"; transcript_id "MSTRG.183321.83";
chr8	StringTie	exon	17864386	17864751	1000	-	.	gene_id "MSTRG.183321"; transcript_id "MSTRG.183321.83"; exon_number "1";
chr8	StringTie	exon	17868548	17868735	1000	-	.	gene_id "MSTRG.183321"; transcript_id "MSTRG.183321.83"; exon_number "2";
chr8	StringTie	exon	17868916	17869004	1000	-	.	gene_id "MSTRG.183321"; transcript_id "MSTRG.183321.83"; exon_number "3";
chr8	StringTie	exon	17874019	17874116	1000	-	.	gene_id "MSTRG.183321"; transcript_id "MSTRG.183321.83"; exon_number "4";
chr8	StringTie	exon	17874362	17874521	1000	-	.	gene_id "MSTRG.183321"; transcript_id "MSTRG.183321.83"; exon_number "5";
chr8	StringTie	exon	17881999	17882179	1000	-	.	gene_id "MSTRG.183321"; transcript_id "MSTRG.183321.83"; exon_number "6";
chr8	StringTie	exon	17885492	17885571	1000	-	.	gene_id "MSTRG.183321"; transcript_id "MSTRG.183321.83"; exon_number "7";
chr8	StringTie	exon	17895447	17896416	1000	-	.	gene_id "MSTRG.183321"; transcript_id "MSTRG.183321.83"; exon_number "8";
chr8	StringTie	exon	17903316	17904003	1000	-	.	gene_id "MSTRG.183321"; transcript_id "MSTRG.183321.83"; exon_number "9";
chr8	StringTie	exon	17909885	17910634	1000	-	.	gene_id "MSTRG.183321"; transcript_id "MSTRG.183321.83"; exon_number "10";
chr8	StringTie	exon	17915730	17916245	1000	-	.	gene_id "MSTRG.183321"; transcript_id "MSTRG.183321.83"; exon_number "11";
chr8	StringTie	transcript	17864386	17916439	1000	-	.	gene_id "MSTRG.183321"; transcript_id "MSTRG.183321.84";
chr8	StringTie	exon	17864386	17864751	1000	-	.	gene_id "MSTRG.183321"; transcript_id "MSTRG.183321.84"; exon_number "1";
chr8	StringTie	exon	17868548	17868735	1000	-	.	gene_id "MSTRG.183321"; transcript_id "MSTRG.183321.84"; exon_number "2";
chr8	StringTie	exon	17868916	17869001	1000	-	.	gene_id "MSTRG.183321"; transcript_id "MSTRG.183321.84"; exon_number "3";
chr8	StringTie	exon	17874019	17874116	1000	-	.	gene_id "MSTRG.183321"; transcript_id "MSTRG.183321.84"; exon_number "4";
chr8	StringTie	exon	17874362	17874521	1000	-	.	gene_id "MSTRG.183321"; transcript_id "MSTRG.183321.84"; exon_number "5";
chr8	StringTie	exon	17881999	17882179	1000	-	.	gene_id "MSTRG.183321"; transcript_id "MSTRG.183321.84"; exon_number "6";
chr8	StringTie	exon	17885492	17885571	1000	-	.	gene_id "MSTRG.183321"; transcript_id "MSTRG.183321.84"; exon_number "7";
chr8	StringTie	exon	17891681	17891807	1000	-	.	gene_id "MSTRG.183321"; transcript_id "MSTRG.183321.84"; exon_number "8";
chr8	StringTie	exon	17895225	17896416	1000	-	.	gene_id "MSTRG.183321"; transcript_id "MSTRG.183321.84"; exon_number "9";
chr8	StringTie	exon	17909900	17910634	1000	-	.	gene_id "MSTRG.183321"; transcript_id "MSTRG.183321.84"; exon_number "10";
chr8	StringTie	exon	17913462	17913529	1000	-	.	gene_id "MSTRG.183321"; transcript_id "MSTRG.183321.84"; exon_number "11";
chr8	StringTie	exon	17915730	17916439	1000	-	.	gene_id "MSTRG.183321"; transcript_id "MSTRG.183321.84"; exon_number "12";
chr8	StringTie	transcript	17864387	17910931	1000	-	.	gene_id "MSTRG.183321"; transcript_id "MSTRG.183321.85";
chr8	StringTie	exon	17864387	17864751	1000	-	.	gene_id "MSTRG.183321"; transcript_id "MSTRG.183321.85"; exon_number "1";
chr8	StringTie	exon	17868560	17868735	1000	-	.	gene_id "MSTRG.183321"; transcript_id "MSTRG.183321.85"; exon_number "2";
chr8	StringTie	exon	17868916	17869004	1000	-	.	gene_id "MSTRG.183321"; transcript_id "MSTRG.183321.85"; exon_number "3";
chr8	StringTie	exon	17874019	17874116	1000	-	.	gene_id "MSTRG.183321"; transcript_id "MSTRG.183321.85"; exon_number "4";
chr8	StringTie	exon	17874362	17874521	1000	-	.	gene_id "MSTRG.183321"; transcript_id "MSTRG.183321.85"; exon_number "5";
chr8	StringTie	exon	17881999	17882179	1000	-	.	gene_id "MSTRG.183321"; transcript_id "MSTRG.183321.85"; exon_number "6";
chr8	StringTie	exon	17885492	17885571	1000	-	.	gene_id "MSTRG.183321"; transcript_id "MSTRG.183321.85"; exon_number "7";
chr8	StringTie	exon	17895447	17895517	1000	-	.	gene_id "MSTRG.183321"; transcript_id "MSTRG.183321.85"; exon_number "8";
chr8	StringTie	exon	17896170	17896416	1000	-	.	gene_id "MSTRG.183321"; transcript_id "MSTRG.183321.85"; exon_number "9";
chr8	StringTie	exon	17903316	17904003	1000	-	.	gene_id "MSTRG.183321"; transcript_id "MSTRG.183321.85"; exon_number "10";
chr8	StringTie	exon	17907554	17910931	1000	-	.	gene_id "MSTRG.183321"; transcript_id "MSTRG.183321.85"; exon_number "11";
chr8	StringTie	transcript	17864389	17895533	1000	-	.	gene_id "MSTRG.183321"; transcript_id "MSTRG.183321.86";
chr8	StringTie	exon	17864389	17864751	1000	-	.	gene_id "MSTRG.183321"; transcript_id "MSTRG.183321.86"; exon_number "1";
chr8	StringTie	exon	17868548	17868735	1000	-	.	gene_id "MSTRG.183321"; transcript_id "MSTRG.183321.86"; exon_number "2";
chr8	StringTie	exon	17868916	17869001	1000	-	.	gene_id "MSTRG.183321"; transcript_id "MSTRG.183321.86"; exon_number "3";
chr8	StringTie	exon	17874019	17874116	1000	-	.	gene_id "MSTRG.183321"; transcript_id "MSTRG.183321.86"; exon_number "4";
chr8	StringTie	exon	17874362	17874521	1000	-	.	gene_id "MSTRG.183321"; transcript_id "MSTRG.183321.86"; exon_number "5";
chr8	StringTie	exon	17881999	17882179	1000	-	.	gene_id "MSTRG.183321"; transcript_id "MSTRG.183321.86"; exon_number "6";
chr8	StringTie	exon	17895447	17895533	1000	-	.	gene_id "MSTRG.183321"; transcript_id "MSTRG.183321.86"; exon_number "7";
chr8	StringTie	transcript	17861066	17916411	1000	-	.	gene_id "MSTRG.183321"; transcript_id "MSTRG.183321.9";
chr8	StringTie	exon	17861066	17864751	1000	-	.	gene_id "MSTRG.183321"; transcript_id "MSTRG.183321.9"; exon_number "1";
chr8	StringTie	exon	17868548	17868735	1000	-	.	gene_id "MSTRG.183321"; transcript_id "MSTRG.183321.9"; exon_number "2";
chr8	StringTie	exon	17868916	17869004	1000	-	.	gene_id "MSTRG.183321"; transcript_id "MSTRG.183321.9"; exon_number "3";
chr8	StringTie	exon	17874019	17874116	1000	-	.	gene_id "MSTRG.183321"; transcript_id "MSTRG.183321.9"; exon_number "4";
chr8	StringTie	exon	17874362	17874521	1000	-	.	gene_id "MSTRG.183321"; transcript_id "MSTRG.183321.9"; exon_number "5";
chr8	StringTie	exon	17881999	17882179	1000	-	.	gene_id "MSTRG.183321"; transcript_id "MSTRG.183321.9"; exon_number "6";
chr8	StringTie	exon	17885492	17885571	1000	-	.	gene_id "MSTRG.183321"; transcript_id "MSTRG.183321.9"; exon_number "7";
chr8	StringTie	exon	17891681	17891807	1000	-	.	gene_id "MSTRG.183321"; transcript_id "MSTRG.183321.9"; exon_number "8";
chr8	StringTie	exon	17895447	17895517	1000	-	.	gene_id "MSTRG.183321"; transcript_id "MSTRG.183321.9"; exon_number "9";
chr8	StringTie	exon	17896170	17896416	1000	-	.	gene_id "MSTRG.183321"; transcript_id "MSTRG.183321.9"; exon_number "10";
chr8	StringTie	exon	17909885	17910634	1000	-	.	gene_id "MSTRG.183321"; transcript_id "MSTRG.183321.9"; exon_number "11";
chr8	StringTie	exon	17915730	17916411	1000	-	.	gene_id "MSTRG.183321"; transcript_id "MSTRG.183321.9"; exon_number "12";
chr8	StringTie	transcript	17902787	17910432	1000	-	.	gene_id "MSTRG.183321"; transcript_id "MSTRG.183321.97";
chr8	StringTie	exon	17902787	17904003	1000	-	.	gene_id "MSTRG.183321"; transcript_id "MSTRG.183321.97"; exon_number "1";
chr8	StringTie	exon	17909066	17910432	1000	-	.	gene_id "MSTRG.183321"; transcript_id "MSTRG.183321.97"; exon_number "2";
chr8	StringTie	transcript	17902794	17910345	1000	-	.	gene_id "MSTRG.183321"; transcript_id "MSTRG.183321.98";
chr8	StringTie	exon	17902794	17904003	1000	-	.	gene_id "MSTRG.183321"; transcript_id "MSTRG.183321.98"; exon_number "1";
chr8	StringTie	exon	17909900	17910345	1000	-	.	gene_id "MSTRG.183321"; transcript_id "MSTRG.183321.98"; exon_number "2";
chr8	StringTie	transcript	17905756	17907887	1000	+	.	gene_id "MSTRG.183322"; transcript_id "ENST00000519038"; gene_name "RP11-156K13.3"; ref_gene_id "ENSG00000254054";
chr8	StringTie	exon	17905756	17905855	1000	+	.	gene_id "MSTRG.183322"; transcript_id "ENST00000519038"; exon_number "1"; gene_name "RP11-156K13.3"; ref_gene_id "ENSG00000254054";
chr8	StringTie	exon	17907193	17907394	1000	+	.	gene_id "MSTRG.183322"; transcript_id "ENST00000519038"; exon_number "2"; gene_name "RP11-156K13.3"; ref_gene_id "ENSG00000254054";
chr8	StringTie	exon	17907556	17907887	1000	+	.	gene_id "MSTRG.183322"; transcript_id "ENST00000519038"; exon_number "3"; gene_name "RP11-156K13.3"; ref_gene_id "ENSG00000254054";
chr8	StringTie	transcript	17902816	17908772	1000	+	.	gene_id "MSTRG.183322"; transcript_id "MSTRG.183322.1";
chr8	StringTie	exon	17902816	17905855	1000	+	.	gene_id "MSTRG.183322"; transcript_id "MSTRG.183322.1"; exon_number "1";
chr8	StringTie	exon	17907193	17908772	1000	+	.	gene_id "MSTRG.183322"; transcript_id "MSTRG.183322.1"; exon_number "2";
chr8	StringTie	transcript	17905182	17910410	1000	+	.	gene_id "MSTRG.183322"; transcript_id "MSTRG.183322.2";
chr8	StringTie	exon	17905182	17905855	1000	+	.	gene_id "MSTRG.183322"; transcript_id "MSTRG.183322.2"; exon_number "1";
chr8	StringTie	exon	17907556	17910410	1000	+	.	gene_id "MSTRG.183322"; transcript_id "MSTRG.183322.2"; exon_number "2";
chr8	StringTie	transcript	18530710	18808876	1000	-	.	gene_id "MSTRG.183323"; transcript_id "ENST00000286485"; gene_name "PSD3"; ref_gene_id "ENSG00000156011";
chr8	StringTie	exon	18530710	18535958	1000	-	.	gene_id "MSTRG.183323"; transcript_id "ENST00000286485"; exon_number "1"; gene_name "PSD3"; ref_gene_id "ENSG00000156011";
chr8	StringTie	exon	18556209	18556352	1000	-	.	gene_id "MSTRG.183323"; transcript_id "ENST00000286485"; exon_number "2"; gene_name "PSD3"; ref_gene_id "ENSG00000156011";
chr8	StringTie	exon	18572528	18572672	1000	-	.	gene_id "MSTRG.183323"; transcript_id "ENST00000286485"; exon_number "3"; gene_name "PSD3"; ref_gene_id "ENSG00000156011";
chr8	StringTie	exon	18575128	18575285	1000	-	.	gene_id "MSTRG.183323"; transcript_id "ENST00000286485"; exon_number "4"; gene_name "PSD3"; ref_gene_id "ENSG00000156011";
chr8	StringTie	exon	18600364	18600434	1000	-	.	gene_id "MSTRG.183323"; transcript_id "ENST00000286485"; exon_number "5"; gene_name "PSD3"; ref_gene_id "ENSG00000156011";
chr8	StringTie	exon	18632613	18632806	1000	-	.	gene_id "MSTRG.183323"; transcript_id "ENST00000286485"; exon_number "6"; gene_name "PSD3"; ref_gene_id "ENSG00000156011";
chr8	StringTie	exon	18655642	18655685	1000	-	.	gene_id "MSTRG.183323"; transcript_id "ENST00000286485"; exon_number "7"; gene_name "PSD3"; ref_gene_id "ENSG00000156011";
chr8	StringTie	exon	18765449	18765538	1000	-	.	gene_id "MSTRG.183323"; transcript_id "ENST00000286485"; exon_number "8"; gene_name "PSD3"; ref_gene_id "ENSG00000156011";
chr8	StringTie	exon	18799295	18799353	1000	-	.	gene_id "MSTRG.183323"; transcript_id "ENST00000286485"; exon_number "9"; gene_name "PSD3"; ref_gene_id "ENSG00000156011";
chr8	StringTie	exon	18801270	18801382	1000	-	.	gene_id "MSTRG.183323"; transcript_id "ENST00000286485"; exon_number "10"; gene_name "PSD3"; ref_gene_id "ENSG00000156011";
chr8	StringTie	exon	18804522	18804602	1000	-	.	gene_id "MSTRG.183323"; transcript_id "ENST00000286485"; exon_number "11"; gene_name "PSD3"; ref_gene_id "ENSG00000156011";
chr8	StringTie	exon	18804704	18804898	1000	-	.	gene_id "MSTRG.183323"; transcript_id "ENST00000286485"; exon_number "12"; gene_name "PSD3"; ref_gene_id "ENSG00000156011";
chr8	StringTie	exon	18808755	18808876	1000	-	.	gene_id "MSTRG.183323"; transcript_id "ENST00000286485"; exon_number "13"; gene_name "PSD3"; ref_gene_id "ENSG00000156011";
chr8	StringTie	transcript	18527301	19013686	1000	-	.	gene_id "MSTRG.183323"; transcript_id "ENST00000327040"; gene_name "PSD3"; ref_gene_id "ENSG00000156011";
chr8	StringTie	exon	18527301	18535958	1000	-	.	gene_id "MSTRG.183323"; transcript_id "ENST00000327040"; exon_number "1"; gene_name "PSD3"; ref_gene_id "ENSG00000156011";
chr8	StringTie	exon	18556209	18556352	1000	-	.	gene_id "MSTRG.183323"; transcript_id "ENST00000327040"; exon_number "2"; gene_name "PSD3"; ref_gene_id "ENSG00000156011";
chr8	StringTie	exon	18572528	18572672	1000	-	.	gene_id "MSTRG.183323"; transcript_id "ENST00000327040"; exon_number "3"; gene_name "PSD3"; ref_gene_id "ENSG00000156011";
chr8	StringTie	exon	18575128	18575285	1000	-	.	gene_id "MSTRG.183323"; transcript_id "ENST00000327040"; exon_number "4"; gene_name "PSD3"; ref_gene_id "ENSG00000156011";
chr8	StringTie	exon	18600364	18600434	1000	-	.	gene_id "MSTRG.183323"; transcript_id "ENST00000327040"; exon_number "5"; gene_name "PSD3"; ref_gene_id "ENSG00000156011";
chr8	StringTie	exon	18632613	18632806	1000	-	.	gene_id "MSTRG.183323"; transcript_id "ENST00000327040"; exon_number "6"; gene_name "PSD3"; ref_gene_id "ENSG00000156011";
chr8	StringTie	exon	18655642	18655685	1000	-	.	gene_id "MSTRG.183323"; transcript_id "ENST00000327040"; exon_number "7"; gene_name "PSD3"; ref_gene_id "ENSG00000156011";
chr8	StringTie	exon	18765449	18765538	1000	-	.	gene_id "MSTRG.183323"; transcript_id "ENST00000327040"; exon_number "8"; gene_name "PSD3"; ref_gene_id "ENSG00000156011";
chr8	StringTie	exon	18799295	18799353	1000	-	.	gene_id "MSTRG.183323"; transcript_id "ENST00000327040"; exon_number "9"; gene_name "PSD3"; ref_gene_id "ENSG00000156011";
chr8	StringTie	exon	18801270	18801382	1000	-	.	gene_id "MSTRG.183323"; transcript_id "ENST00000327040"; exon_number "10"; gene_name "PSD3"; ref_gene_id "ENSG00000156011";
chr8	StringTie	exon	18804522	18804602	1000	-	.	gene_id "MSTRG.183323"; transcript_id "ENST00000327040"; exon_number "11"; gene_name "PSD3"; ref_gene_id "ENSG00000156011";
chr8	StringTie	exon	18804704	18804898	1000	-	.	gene_id "MSTRG.183323"; transcript_id "ENST00000327040"; exon_number "12"; gene_name "PSD3"; ref_gene_id "ENSG00000156011";
chr8	StringTie	exon	18867674	18868069	1000	-	.	gene_id "MSTRG.183323"; transcript_id "ENST00000327040"; exon_number "13"; gene_name "PSD3"; ref_gene_id "ENSG00000156011";
chr8	StringTie	exon	18871626	18872733	1000	-	.	gene_id "MSTRG.183323"; transcript_id "ENST00000327040"; exon_number "14"; gene_name "PSD3"; ref_gene_id "ENSG00000156011";
chr8	StringTie	exon	18936034	18936142	1000	-	.	gene_id "MSTRG.183323"; transcript_id "ENST00000327040"; exon_number "15"; gene_name "PSD3"; ref_gene_id "ENSG00000156011";
chr8	StringTie	exon	19013563	19013686	1000	-	.	gene_id "MSTRG.183323"; transcript_id "ENST00000327040"; exon_number "16"; gene_name "PSD3"; ref_gene_id "ENSG00000156011";
chr8	StringTie	transcript	18530711	18684099	1000	-	.	gene_id "MSTRG.183323"; transcript_id "ENST00000428502"; gene_name "PSD3"; ref_gene_id "ENSG00000156011";
chr8	StringTie	exon	18530711	18535958	1000	-	.	gene_id "MSTRG.183323"; transcript_id "ENST00000428502"; exon_number "1"; gene_name "PSD3"; ref_gene_id "ENSG00000156011";
chr8	StringTie	exon	18556209	18556352	1000	-	.	gene_id "MSTRG.183323"; transcript_id "ENST00000428502"; exon_number "2"; gene_name "PSD3"; ref_gene_id "ENSG00000156011";
chr8	StringTie	exon	18572528	18572672	1000	-	.	gene_id "MSTRG.183323"; transcript_id "ENST00000428502"; exon_number "3"; gene_name "PSD3"; ref_gene_id "ENSG00000156011";
chr8	StringTie	exon	18575128	18575285	1000	-	.	gene_id "MSTRG.183323"; transcript_id "ENST00000428502"; exon_number "4"; gene_name "PSD3"; ref_gene_id "ENSG00000156011";
chr8	StringTie	exon	18600364	18600434	1000	-	.	gene_id "MSTRG.183323"; transcript_id "ENST00000428502"; exon_number "5"; gene_name "PSD3"; ref_gene_id "ENSG00000156011";
chr8	StringTie	exon	18632613	18632806	1000	-	.	gene_id "MSTRG.183323"; transcript_id "ENST00000428502"; exon_number "6"; gene_name "PSD3"; ref_gene_id "ENSG00000156011";
chr8	StringTie	exon	18655642	18655685	1000	-	.	gene_id "MSTRG.183323"; transcript_id "ENST00000428502"; exon_number "7"; gene_name "PSD3"; ref_gene_id "ENSG00000156011";
chr8	StringTie	exon	18683774	18684099	1000	-	.	gene_id "MSTRG.183323"; transcript_id "ENST00000428502"; exon_number "8"; gene_name "PSD3"; ref_gene_id "ENSG00000156011";
chr8	StringTie	transcript	18527303	19013686	1000	-	.	gene_id "MSTRG.183323"; transcript_id "ENST00000440756"; gene_name "PSD3"; ref_gene_id "ENSG00000156011";
chr8	StringTie	exon	18527303	18535958	1000	-	.	gene_id "MSTRG.183323"; transcript_id "ENST00000440756"; exon_number "1"; gene_name "PSD3"; ref_gene_id "ENSG00000156011";
chr8	StringTie	exon	18556209	18556352	1000	-	.	gene_id "MSTRG.183323"; transcript_id "ENST00000440756"; exon_number "2"; gene_name "PSD3"; ref_gene_id "ENSG00000156011";
chr8	StringTie	exon	18572528	18572672	1000	-	.	gene_id "MSTRG.183323"; transcript_id "ENST00000440756"; exon_number "3"; gene_name "PSD3"; ref_gene_id "ENSG00000156011";
chr8	StringTie	exon	18575128	18575285	1000	-	.	gene_id "MSTRG.183323"; transcript_id "ENST00000440756"; exon_number "4"; gene_name "PSD3"; ref_gene_id "ENSG00000156011";
chr8	StringTie	exon	18600364	18600434	1000	-	.	gene_id "MSTRG.183323"; transcript_id "ENST00000440756"; exon_number "5"; gene_name "PSD3"; ref_gene_id "ENSG00000156011";
chr8	StringTie	exon	18632613	18632806	1000	-	.	gene_id "MSTRG.183323"; transcript_id "ENST00000440756"; exon_number "6"; gene_name "PSD3"; ref_gene_id "ENSG00000156011";
chr8	StringTie	exon	18655642	18655685	1000	-	.	gene_id "MSTRG.183323"; transcript_id "ENST00000440756"; exon_number "7"; gene_name "PSD3"; ref_gene_id "ENSG00000156011";
chr8	StringTie	exon	18765449	18765537	1000	-	.	gene_id "MSTRG.183323"; transcript_id "ENST00000440756"; exon_number "8"; gene_name "PSD3"; ref_gene_id "ENSG00000156011";
chr8	StringTie	exon	18799291	18799353	1000	-	.	gene_id "MSTRG.183323"; transcript_id "ENST00000440756"; exon_number "9"; gene_name "PSD3"; ref_gene_id "ENSG00000156011";
chr8	StringTie	exon	18801270	18801382	1000	-	.	gene_id "MSTRG.183323"; transcript_id "ENST00000440756"; exon_number "10"; gene_name "PSD3"; ref_gene_id "ENSG00000156011";
chr8	StringTie	exon	18804522	18804602	1000	-	.	gene_id "MSTRG.183323"; transcript_id "ENST00000440756"; exon_number "11"; gene_name "PSD3"; ref_gene_id "ENSG00000156011";
chr8	StringTie	exon	18804704	18804898	1000	-	.	gene_id "MSTRG.183323"; transcript_id "ENST00000440756"; exon_number "12"; gene_name "PSD3"; ref_gene_id "ENSG00000156011";
chr8	StringTie	exon	18867674	18868069	1000	-	.	gene_id "MSTRG.183323"; transcript_id "ENST00000440756"; exon_number "13"; gene_name "PSD3"; ref_gene_id "ENSG00000156011";
chr8	StringTie	exon	18871626	18872733	1000	-	.	gene_id "MSTRG.183323"; transcript_id "ENST00000440756"; exon_number "14"; gene_name "PSD3"; ref_gene_id "ENSG00000156011";
chr8	StringTie	exon	18936034	18936142	1000	-	.	gene_id "MSTRG.183323"; transcript_id "ENST00000440756"; exon_number "15"; gene_name "PSD3"; ref_gene_id "ENSG00000156011";
chr8	StringTie	exon	19013563	19013686	1000	-	.	gene_id "MSTRG.183323"; transcript_id "ENST00000440756"; exon_number "16"; gene_name "PSD3"; ref_gene_id "ENSG00000156011";
chr8	StringTie	transcript	18774547	18774918	1000	-	.	gene_id "MSTRG.183323"; transcript_id "ENST00000490024"; gene_name "RPL35P6"; ref_gene_id "ENSG00000244018";
chr8	StringTie	exon	18774547	18774918	1000	-	.	gene_id "MSTRG.183323"; transcript_id "ENST00000490024"; exon_number "1"; gene_name "RPL35P6"; ref_gene_id "ENSG00000244018";
chr8	StringTie	transcript	19086895	19245489	1000	-	.	gene_id "MSTRG.183323"; transcript_id "ENST00000517949"; gene_name "RP11-1080G15.1"; ref_gene_id "ENSG00000253557";
chr8	StringTie	exon	19086895	19086921	1000	-	.	gene_id "MSTRG.183323"; transcript_id "ENST00000517949"; exon_number "1"; gene_name "RP11-1080G15.1"; ref_gene_id "ENSG00000253557";
chr8	StringTie	exon	19227168	19227231	1000	-	.	gene_id "MSTRG.183323"; transcript_id "ENST00000517949"; exon_number "2"; gene_name "RP11-1080G15.1"; ref_gene_id "ENSG00000253557";
chr8	StringTie	exon	19235464	19235592	1000	-	.	gene_id "MSTRG.183323"; transcript_id "ENST00000517949"; exon_number "3"; gene_name "RP11-1080G15.1"; ref_gene_id "ENSG00000253557";
chr8	StringTie	exon	19245148	19245489	1000	-	.	gene_id "MSTRG.183323"; transcript_id "ENST00000517949"; exon_number "4"; gene_name "RP11-1080G15.1"; ref_gene_id "ENSG00000253557";
chr8	StringTie	transcript	18799298	18808867	1000	-	.	gene_id "MSTRG.183323"; transcript_id "ENST00000517971"; gene_name "PSD3"; ref_gene_id "ENSG00000156011";
chr8	StringTie	exon	18799298	18799353	1000	-	.	gene_id "MSTRG.183323"; transcript_id "ENST00000517971"; exon_number "1"; gene_name "PSD3"; ref_gene_id "ENSG00000156011";
chr8	StringTie	exon	18801270	18801382	1000	-	.	gene_id "MSTRG.183323"; transcript_id "ENST00000517971"; exon_number "2"; gene_name "PSD3"; ref_gene_id "ENSG00000156011";
chr8	StringTie	exon	18802331	18802352	1000	-	.	gene_id "MSTRG.183323"; transcript_id "ENST00000517971"; exon_number "3"; gene_name "PSD3"; ref_gene_id "ENSG00000156011";
chr8	StringTie	exon	18804522	18804602	1000	-	.	gene_id "MSTRG.183323"; transcript_id "ENST00000517971"; exon_number "4"; gene_name "PSD3"; ref_gene_id "ENSG00000156011";
chr8	StringTie	exon	18804704	18804898	1000	-	.	gene_id "MSTRG.183323"; transcript_id "ENST00000517971"; exon_number "5"; gene_name "PSD3"; ref_gene_id "ENSG00000156011";
chr8	StringTie	exon	18808755	18808867	1000	-	.	gene_id "MSTRG.183323"; transcript_id "ENST00000517971"; exon_number "6"; gene_name "PSD3"; ref_gene_id "ENSG00000156011";
chr8	StringTie	transcript	18800997	18854336	1000	-	.	gene_id "MSTRG.183323"; transcript_id "ENST00000518303"; gene_name "PSD3"; ref_gene_id "ENSG00000156011";
chr8	StringTie	exon	18800997	18801382	1000	-	.	gene_id "MSTRG.183323"; transcript_id "ENST00000518303"; exon_number "1"; gene_name "PSD3"; ref_gene_id "ENSG00000156011";
chr8	StringTie	exon	18804522	18804602	1000	-	.	gene_id "MSTRG.183323"; transcript_id "ENST00000518303"; exon_number "2"; gene_name "PSD3"; ref_gene_id "ENSG00000156011";
chr8	StringTie	exon	18804704	18804898	1000	-	.	gene_id "MSTRG.183323"; transcript_id "ENST00000518303"; exon_number "3"; gene_name "PSD3"; ref_gene_id "ENSG00000156011";
chr8	StringTie	exon	18854098	18854336	1000	-	.	gene_id "MSTRG.183323"; transcript_id "ENST00000518303"; exon_number "4"; gene_name "PSD3"; ref_gene_id "ENSG00000156011";
chr8	StringTie	transcript	18535637	18808832	1000	-	.	gene_id "MSTRG.183323"; transcript_id "ENST00000518315"; gene_name "PSD3"; ref_gene_id "ENSG00000156011";
chr8	StringTie	exon	18535637	18535958	1000	-	.	gene_id "MSTRG.183323"; transcript_id "ENST00000518315"; exon_number "1"; gene_name "PSD3"; ref_gene_id "ENSG00000156011";
chr8	StringTie	exon	18556209	18556352	1000	-	.	gene_id "MSTRG.183323"; transcript_id "ENST00000518315"; exon_number "2"; gene_name "PSD3"; ref_gene_id "ENSG00000156011";
chr8	StringTie	exon	18572528	18572672	1000	-	.	gene_id "MSTRG.183323"; transcript_id "ENST00000518315"; exon_number "3"; gene_name "PSD3"; ref_gene_id "ENSG00000156011";
chr8	StringTie	exon	18575128	18575285	1000	-	.	gene_id "MSTRG.183323"; transcript_id "ENST00000518315"; exon_number "4"; gene_name "PSD3"; ref_gene_id "ENSG00000156011";
chr8	StringTie	exon	18600364	18600434	1000	-	.	gene_id "MSTRG.183323"; transcript_id "ENST00000518315"; exon_number "5"; gene_name "PSD3"; ref_gene_id "ENSG00000156011";
chr8	StringTie	exon	18632613	18632806	1000	-	.	gene_id "MSTRG.183323"; transcript_id "ENST00000518315"; exon_number "6"; gene_name "PSD3"; ref_gene_id "ENSG00000156011";
chr8	StringTie	exon	18655642	18655685	1000	-	.	gene_id "MSTRG.183323"; transcript_id "ENST00000518315"; exon_number "7"; gene_name "PSD3"; ref_gene_id "ENSG00000156011";
chr8	StringTie	exon	18765449	18765538	1000	-	.	gene_id "MSTRG.183323"; transcript_id "ENST00000518315"; exon_number "8"; gene_name "PSD3"; ref_gene_id "ENSG00000156011";
chr8	StringTie	exon	18774827	18774938	1000	-	.	gene_id "MSTRG.183323"; transcript_id "ENST00000518315"; exon_number "9"; gene_name "PSD3"; ref_gene_id "ENSG00000156011";
chr8	StringTie	exon	18799295	18799353	1000	-	.	gene_id "MSTRG.183323"; transcript_id "ENST00000518315"; exon_number "10"; gene_name "PSD3"; ref_gene_id "ENSG00000156011";
chr8	StringTie	exon	18801270	18801382	1000	-	.	gene_id "MSTRG.183323"; transcript_id "ENST00000518315"; exon_number "11"; gene_name "PSD3"; ref_gene_id "ENSG00000156011";
chr8	StringTie	exon	18804522	18804602	1000	-	.	gene_id "MSTRG.183323"; transcript_id "ENST00000518315"; exon_number "12"; gene_name "PSD3"; ref_gene_id "ENSG00000156011";
chr8	StringTie	exon	18804704	18804898	1000	-	.	gene_id "MSTRG.183323"; transcript_id "ENST00000518315"; exon_number "13"; gene_name "PSD3"; ref_gene_id "ENSG00000156011";
chr8	StringTie	exon	18808755	18808832	1000	-	.	gene_id "MSTRG.183323"; transcript_id "ENST00000518315"; exon_number "14"; gene_name "PSD3"; ref_gene_id "ENSG00000156011";
chr8	StringTie	transcript	19183674	19235677	1000	-	.	gene_id "MSTRG.183323"; transcript_id "ENST00000518417"; gene_name "RP11-1080G15.1"; ref_gene_id "ENSG00000253557";
chr8	StringTie	exon	19183674	19184028	1000	-	.	gene_id "MSTRG.183323"; transcript_id "ENST00000518417"; exon_number "1"; gene_name "RP11-1080G15.1"; ref_gene_id "ENSG00000253557";
chr8	StringTie	exon	19184573	19184662	1000	-	.	gene_id "MSTRG.183323"; transcript_id "ENST00000518417"; exon_number "2"; gene_name "RP11-1080G15.1"; ref_gene_id "ENSG00000253557";
chr8	StringTie	exon	19227168	19227231	1000	-	.	gene_id "MSTRG.183323"; transcript_id "ENST00000518417"; exon_number "3"; gene_name "RP11-1080G15.1"; ref_gene_id "ENSG00000253557";
chr8	StringTie	exon	19235464	19235677	1000	-	.	gene_id "MSTRG.183323"; transcript_id "ENST00000518417"; exon_number "4"; gene_name "RP11-1080G15.1"; ref_gene_id "ENSG00000253557";
chr8	StringTie	transcript	18799148	18804867	1000	-	.	gene_id "MSTRG.183323"; transcript_id "ENST00000518963"; gene_name "PSD3"; ref_gene_id "ENSG00000156011";
chr8	StringTie	exon	18799148	18799353	1000	-	.	gene_id "MSTRG.183323"; transcript_id "ENST00000518963"; exon_number "1"; gene_name "PSD3"; ref_gene_id "ENSG00000156011";
chr8	StringTie	exon	18801270	18801382	1000	-	.	gene_id "MSTRG.183323"; transcript_id "ENST00000518963"; exon_number "2"; gene_name "PSD3"; ref_gene_id "ENSG00000156011";
chr8	StringTie	exon	18804522	18804602	1000	-	.	gene_id "MSTRG.183323"; transcript_id "ENST00000518963"; exon_number "3"; gene_name "PSD3"; ref_gene_id "ENSG00000156011";
chr8	StringTie	exon	18804704	18804867	1000	-	.	gene_id "MSTRG.183323"; transcript_id "ENST00000518963"; exon_number "4"; gene_name "PSD3"; ref_gene_id "ENSG00000156011";
chr8	StringTie	transcript	18804360	18808895	1000	-	.	gene_id "MSTRG.183323"; transcript_id "ENST00000519633"; gene_name "PSD3"; ref_gene_id "ENSG00000156011";
chr8	StringTie	exon	18804360	18804602	1000	-	.	gene_id "MSTRG.183323"; transcript_id "ENST00000519633"; exon_number "1"; gene_name "PSD3"; ref_gene_id "ENSG00000156011";
chr8	StringTie	exon	18804704	18804898	1000	-	.	gene_id "MSTRG.183323"; transcript_id "ENST00000519633"; exon_number "2"; gene_name "PSD3"; ref_gene_id "ENSG00000156011";
chr8	StringTie	exon	18808755	18808895	1000	-	.	gene_id "MSTRG.183323"; transcript_id "ENST00000519633"; exon_number "3"; gene_name "PSD3"; ref_gene_id "ENSG00000156011";
chr8	StringTie	transcript	18786776	18808863	1000	-	.	gene_id "MSTRG.183323"; transcript_id "ENST00000519653"; gene_name "PSD3"; ref_gene_id "ENSG00000156011";
chr8	StringTie	exon	18786776	18786834	1000	-	.	gene_id "MSTRG.183323"; transcript_id "ENST00000519653"; exon_number "1"; gene_name "PSD3"; ref_gene_id "ENSG00000156011";
chr8	StringTie	exon	18799295	18799353	1000	-	.	gene_id "MSTRG.183323"; transcript_id "ENST00000519653"; exon_number "2"; gene_name "PSD3"; ref_gene_id "ENSG00000156011";
chr8	StringTie	exon	18801270	18801382	1000	-	.	gene_id "MSTRG.183323"; transcript_id "ENST00000519653"; exon_number "3"; gene_name "PSD3"; ref_gene_id "ENSG00000156011";
chr8	StringTie	exon	18804522	18804602	1000	-	.	gene_id "MSTRG.183323"; transcript_id "ENST00000519653"; exon_number "4"; gene_name "PSD3"; ref_gene_id "ENSG00000156011";
chr8	StringTie	exon	18804704	18804898	1000	-	.	gene_id "MSTRG.183323"; transcript_id "ENST00000519653"; exon_number "5"; gene_name "PSD3"; ref_gene_id "ENSG00000156011";
chr8	StringTie	exon	18808755	18808863	1000	-	.	gene_id "MSTRG.183323"; transcript_id "ENST00000519653"; exon_number "6"; gene_name "PSD3"; ref_gene_id "ENSG00000156011";
chr8	StringTie	transcript	18765449	18854374	1000	-	.	gene_id "MSTRG.183323"; transcript_id "ENST00000519851"; gene_name "PSD3"; ref_gene_id "ENSG00000156011";
chr8	StringTie	exon	18765449	18765538	1000	-	.	gene_id "MSTRG.183323"; transcript_id "ENST00000519851"; exon_number "1"; gene_name "PSD3"; ref_gene_id "ENSG00000156011";
chr8	StringTie	exon	18799295	18799353	1000	-	.	gene_id "MSTRG.183323"; transcript_id "ENST00000519851"; exon_number "2"; gene_name "PSD3"; ref_gene_id "ENSG00000156011";
chr8	StringTie	exon	18801270	18801382	1000	-	.	gene_id "MSTRG.183323"; transcript_id "ENST00000519851"; exon_number "3"; gene_name "PSD3"; ref_gene_id "ENSG00000156011";
chr8	StringTie	exon	18804522	18804602	1000	-	.	gene_id "MSTRG.183323"; transcript_id "ENST00000519851"; exon_number "4"; gene_name "PSD3"; ref_gene_id "ENSG00000156011";
chr8	StringTie	exon	18804704	18804898	1000	-	.	gene_id "MSTRG.183323"; transcript_id "ENST00000519851"; exon_number "5"; gene_name "PSD3"; ref_gene_id "ENSG00000156011";
chr8	StringTie	exon	18854098	18854374	1000	-	.	gene_id "MSTRG.183323"; transcript_id "ENST00000519851"; exon_number "6"; gene_name "PSD3"; ref_gene_id "ENSG00000156011";
chr8	StringTie	transcript	18924533	18940452	1000	-	.	gene_id "MSTRG.183323"; transcript_id "ENST00000520789"; gene_name "PSD3"; ref_gene_id "ENSG00000156011";
chr8	StringTie	exon	18924533	18924808	1000	-	.	gene_id "MSTRG.183323"; transcript_id "ENST00000520789"; exon_number "1"; gene_name "PSD3"; ref_gene_id "ENSG00000156011";
chr8	StringTie	exon	18936034	18936142	1000	-	.	gene_id "MSTRG.183323"; transcript_id "ENST00000520789"; exon_number "2"; gene_name "PSD3"; ref_gene_id "ENSG00000156011";
chr8	StringTie	exon	18940088	18940452	1000	-	.	gene_id "MSTRG.183323"; transcript_id "ENST00000520789"; exon_number "3"; gene_name "PSD3"; ref_gene_id "ENSG00000156011";
chr8	StringTie	transcript	18762885	18804829	1000	-	.	gene_id "MSTRG.183323"; transcript_id "ENST00000520858"; gene_name "PSD3"; ref_gene_id "ENSG00000156011";
chr8	StringTie	exon	18762885	18763025	1000	-	.	gene_id "MSTRG.183323"; transcript_id "ENST00000520858"; exon_number "1"; gene_name "PSD3"; ref_gene_id "ENSG00000156011";
chr8	StringTie	exon	18765449	18765538	1000	-	.	gene_id "MSTRG.183323"; transcript_id "ENST00000520858"; exon_number "2"; gene_name "PSD3"; ref_gene_id "ENSG00000156011";
chr8	StringTie	exon	18799295	18799353	1000	-	.	gene_id "MSTRG.183323"; transcript_id "ENST00000520858"; exon_number "3"; gene_name "PSD3"; ref_gene_id "ENSG00000156011";
chr8	StringTie	exon	18801270	18801382	1000	-	.	gene_id "MSTRG.183323"; transcript_id "ENST00000520858"; exon_number "4"; gene_name "PSD3"; ref_gene_id "ENSG00000156011";
chr8	StringTie	exon	18804522	18804602	1000	-	.	gene_id "MSTRG.183323"; transcript_id "ENST00000520858"; exon_number "5"; gene_name "PSD3"; ref_gene_id "ENSG00000156011";
chr8	StringTie	exon	18804704	18804829	1000	-	.	gene_id "MSTRG.183323"; transcript_id "ENST00000520858"; exon_number "6"; gene_name "PSD3"; ref_gene_id "ENSG00000156011";
chr8	StringTie	transcript	19084992	19259469	1000	-	.	gene_id "MSTRG.183323"; transcript_id "ENST00000520920"; gene_name "RP11-1080G15.1"; ref_gene_id "ENSG00000253557";
chr8	StringTie	exon	19084992	19085078	1000	-	.	gene_id "MSTRG.183323"; transcript_id "ENST00000520920"; exon_number "1"; gene_name "RP11-1080G15.1"; ref_gene_id "ENSG00000253557";
chr8	StringTie	exon	19227168	19227231	1000	-	.	gene_id "MSTRG.183323"; transcript_id "ENST00000520920"; exon_number "2"; gene_name "RP11-1080G15.1"; ref_gene_id "ENSG00000253557";
chr8	StringTie	exon	19235464	19235592	1000	-	.	gene_id "MSTRG.183323"; transcript_id "ENST00000520920"; exon_number "3"; gene_name "RP11-1080G15.1"; ref_gene_id "ENSG00000253557";
chr8	StringTie	exon	19246709	19246825	1000	-	.	gene_id "MSTRG.183323"; transcript_id "ENST00000520920"; exon_number "4"; gene_name "RP11-1080G15.1"; ref_gene_id "ENSG00000253557";
chr8	StringTie	exon	19259306	19259469	1000	-	.	gene_id "MSTRG.183323"; transcript_id "ENST00000520920"; exon_number "5"; gene_name "RP11-1080G15.1"; ref_gene_id "ENSG00000253557";
chr8	StringTie	transcript	18802276	18804874	1000	-	.	gene_id "MSTRG.183323"; transcript_id "ENST00000521027"; gene_name "PSD3"; ref_gene_id "ENSG00000156011";
chr8	StringTie	exon	18802276	18802352	1000	-	.	gene_id "MSTRG.183323"; transcript_id "ENST00000521027"; exon_number "1"; gene_name "PSD3"; ref_gene_id "ENSG00000156011";
chr8	StringTie	exon	18803162	18803279	1000	-	.	gene_id "MSTRG.183323"; transcript_id "ENST00000521027"; exon_number "2"; gene_name "PSD3"; ref_gene_id "ENSG00000156011";
chr8	StringTie	exon	18804522	18804602	1000	-	.	gene_id "MSTRG.183323"; transcript_id "ENST00000521027"; exon_number "3"; gene_name "PSD3"; ref_gene_id "ENSG00000156011";
chr8	StringTie	exon	18804704	18804874	1000	-	.	gene_id "MSTRG.183323"; transcript_id "ENST00000521027"; exon_number "4"; gene_name "PSD3"; ref_gene_id "ENSG00000156011";
chr8	StringTie	transcript	18936041	19084730	1000	-	.	gene_id "MSTRG.183323"; transcript_id "ENST00000521475"; gene_name "PSD3"; ref_gene_id "ENSG00000156011";
chr8	StringTie	exon	18936041	18936142	1000	-	.	gene_id "MSTRG.183323"; transcript_id "ENST00000521475"; exon_number "1"; gene_name "PSD3"; ref_gene_id "ENSG00000156011";
chr8	StringTie	exon	19084206	19084730	1000	-	.	gene_id "MSTRG.183323"; transcript_id "ENST00000521475"; exon_number "2"; gene_name "PSD3"; ref_gene_id "ENSG00000156011";
chr8	StringTie	transcript	18936053	19014460	1000	-	.	gene_id "MSTRG.183323"; transcript_id "ENST00000521841"; gene_name "PSD3"; ref_gene_id "ENSG00000156011";
chr8	StringTie	exon	18936053	18936138	1000	-	.	gene_id "MSTRG.183323"; transcript_id "ENST00000521841"; exon_number "1"; gene_name "PSD3"; ref_gene_id "ENSG00000156011";
chr8	StringTie	exon	19014060	19014460	1000	-	.	gene_id "MSTRG.183323"; transcript_id "ENST00000521841"; exon_number "2"; gene_name "PSD3"; ref_gene_id "ENSG00000156011";
chr8	StringTie	transcript	18535720	18684121	1000	-	.	gene_id "MSTRG.183323"; transcript_id "ENST00000521878"; gene_name "PSD3"; ref_gene_id "ENSG00000156011";
chr8	StringTie	exon	18535720	18535958	1000	-	.	gene_id "MSTRG.183323"; transcript_id "ENST00000521878"; exon_number "1"; gene_name "PSD3"; ref_gene_id "ENSG00000156011";
chr8	StringTie	exon	18556209	18556352	1000	-	.	gene_id "MSTRG.183323"; transcript_id "ENST00000521878"; exon_number "2"; gene_name "PSD3"; ref_gene_id "ENSG00000156011";
chr8	StringTie	exon	18572528	18572652	1000	-	.	gene_id "MSTRG.183323"; transcript_id "ENST00000521878"; exon_number "3"; gene_name "PSD3"; ref_gene_id "ENSG00000156011";
chr8	StringTie	exon	18683897	18684121	1000	-	.	gene_id "MSTRG.183323"; transcript_id "ENST00000521878"; exon_number "4"; gene_name "PSD3"; ref_gene_id "ENSG00000156011";
chr8	StringTie	transcript	18530711	18887034	1000	-	.	gene_id "MSTRG.183323"; transcript_id "ENST00000523619"; gene_name "PSD3"; ref_gene_id "ENSG00000156011";
chr8	StringTie	exon	18530711	18535958	1000	-	.	gene_id "MSTRG.183323"; transcript_id "ENST00000523619"; exon_number "1"; gene_name "PSD3"; ref_gene_id "ENSG00000156011";
chr8	StringTie	exon	18556209	18556352	1000	-	.	gene_id "MSTRG.183323"; transcript_id "ENST00000523619"; exon_number "2"; gene_name "PSD3"; ref_gene_id "ENSG00000156011";
chr8	StringTie	exon	18572528	18572672	1000	-	.	gene_id "MSTRG.183323"; transcript_id "ENST00000523619"; exon_number "3"; gene_name "PSD3"; ref_gene_id "ENSG00000156011";
chr8	StringTie	exon	18575128	18575285	1000	-	.	gene_id "MSTRG.183323"; transcript_id "ENST00000523619"; exon_number "4"; gene_name "PSD3"; ref_gene_id "ENSG00000156011";
chr8	StringTie	exon	18600364	18600434	1000	-	.	gene_id "MSTRG.183323"; transcript_id "ENST00000523619"; exon_number "5"; gene_name "PSD3"; ref_gene_id "ENSG00000156011";
chr8	StringTie	exon	18632613	18632806	1000	-	.	gene_id "MSTRG.183323"; transcript_id "ENST00000523619"; exon_number "6"; gene_name "PSD3"; ref_gene_id "ENSG00000156011";
chr8	StringTie	exon	18655642	18655685	1000	-	.	gene_id "MSTRG.183323"; transcript_id "ENST00000523619"; exon_number "7"; gene_name "PSD3"; ref_gene_id "ENSG00000156011";
chr8	StringTie	exon	18765449	18765538	1000	-	.	gene_id "MSTRG.183323"; transcript_id "ENST00000523619"; exon_number "8"; gene_name "PSD3"; ref_gene_id "ENSG00000156011";
chr8	StringTie	exon	18799295	18799353	1000	-	.	gene_id "MSTRG.183323"; transcript_id "ENST00000523619"; exon_number "9"; gene_name "PSD3"; ref_gene_id "ENSG00000156011";
chr8	StringTie	exon	18801270	18801382	1000	-	.	gene_id "MSTRG.183323"; transcript_id "ENST00000523619"; exon_number "10"; gene_name "PSD3"; ref_gene_id "ENSG00000156011";
chr8	StringTie	exon	18804522	18804602	1000	-	.	gene_id "MSTRG.183323"; transcript_id "ENST00000523619"; exon_number "11"; gene_name "PSD3"; ref_gene_id "ENSG00000156011";
chr8	StringTie	exon	18804704	18804898	1000	-	.	gene_id "MSTRG.183323"; transcript_id "ENST00000523619"; exon_number "12"; gene_name "PSD3"; ref_gene_id "ENSG00000156011";
chr8	StringTie	exon	18867674	18868069	1000	-	.	gene_id "MSTRG.183323"; transcript_id "ENST00000523619"; exon_number "13"; gene_name "PSD3"; ref_gene_id "ENSG00000156011";
chr8	StringTie	exon	18871626	18872733	1000	-	.	gene_id "MSTRG.183323"; transcript_id "ENST00000523619"; exon_number "14"; gene_name "PSD3"; ref_gene_id "ENSG00000156011";
chr8	StringTie	exon	18886936	18887034	1000	-	.	gene_id "MSTRG.183323"; transcript_id "ENST00000523619"; exon_number "15"; gene_name "PSD3"; ref_gene_id "ENSG00000156011";
chr8	StringTie	transcript	18530561	18684076	1000	-	.	gene_id "MSTRG.183323"; transcript_id "ENST00000614430"; gene_name "PSD3"; ref_gene_id "ENSG00000156011";
chr8	StringTie	exon	18530561	18535958	1000	-	.	gene_id "MSTRG.183323"; transcript_id "ENST00000614430"; exon_number "1"; gene_name "PSD3"; ref_gene_id "ENSG00000156011";
chr8	StringTie	exon	18556209	18556334	1000	-	.	gene_id "MSTRG.183323"; transcript_id "ENST00000614430"; exon_number "2"; gene_name "PSD3"; ref_gene_id "ENSG00000156011";
chr8	StringTie	exon	18600364	18600434	1000	-	.	gene_id "MSTRG.183323"; transcript_id "ENST00000614430"; exon_number "3"; gene_name "PSD3"; ref_gene_id "ENSG00000156011";
chr8	StringTie	exon	18632613	18632806	1000	-	.	gene_id "MSTRG.183323"; transcript_id "ENST00000614430"; exon_number "4"; gene_name "PSD3"; ref_gene_id "ENSG00000156011";
chr8	StringTie	exon	18655642	18655685	1000	-	.	gene_id "MSTRG.183323"; transcript_id "ENST00000614430"; exon_number "5"; gene_name "PSD3"; ref_gene_id "ENSG00000156011";
chr8	StringTie	exon	18683774	18684076	1000	-	.	gene_id "MSTRG.183323"; transcript_id "ENST00000614430"; exon_number "6"; gene_name "PSD3"; ref_gene_id "ENSG00000156011";
chr8	StringTie	transcript	18530710	18683932	1000	-	.	gene_id "MSTRG.183323"; transcript_id "ENST00000615573"; gene_name "PSD3"; ref_gene_id "ENSG00000156011";
chr8	StringTie	exon	18530710	18535958	1000	-	.	gene_id "MSTRG.183323"; transcript_id "ENST00000615573"; exon_number "1"; gene_name "PSD3"; ref_gene_id "ENSG00000156011";
chr8	StringTie	exon	18556209	18556331	1000	-	.	gene_id "MSTRG.183323"; transcript_id "ENST00000615573"; exon_number "2"; gene_name "PSD3"; ref_gene_id "ENSG00000156011";
chr8	StringTie	exon	18557488	18557490	1000	-	.	gene_id "MSTRG.183323"; transcript_id "ENST00000615573"; exon_number "3"; gene_name "PSD3"; ref_gene_id "ENSG00000156011";
chr8	StringTie	exon	18600364	18600434	1000	-	.	gene_id "MSTRG.183323"; transcript_id "ENST00000615573"; exon_number "4"; gene_name "PSD3"; ref_gene_id "ENSG00000156011";
chr8	StringTie	exon	18632613	18632806	1000	-	.	gene_id "MSTRG.183323"; transcript_id "ENST00000615573"; exon_number "5"; gene_name "PSD3"; ref_gene_id "ENSG00000156011";
chr8	StringTie	exon	18655642	18655685	1000	-	.	gene_id "MSTRG.183323"; transcript_id "ENST00000615573"; exon_number "6"; gene_name "PSD3"; ref_gene_id "ENSG00000156011";
chr8	StringTie	exon	18683774	18683932	1000	-	.	gene_id "MSTRG.183323"; transcript_id "ENST00000615573"; exon_number "7"; gene_name "PSD3"; ref_gene_id "ENSG00000156011";
chr8	StringTie	transcript	18526818	18684409	1000	-	.	gene_id "MSTRG.183323"; transcript_id "MSTRG.183323.1";
chr8	StringTie	exon	18526818	18535958	1000	-	.	gene_id "MSTRG.183323"; transcript_id "MSTRG.183323.1"; exon_number "1";
chr8	StringTie	exon	18556209	18556352	1000	-	.	gene_id "MSTRG.183323"; transcript_id "MSTRG.183323.1"; exon_number "2";
chr8	StringTie	exon	18572528	18572672	1000	-	.	gene_id "MSTRG.183323"; transcript_id "MSTRG.183323.1"; exon_number "3";
chr8	StringTie	exon	18575128	18575285	1000	-	.	gene_id "MSTRG.183323"; transcript_id "MSTRG.183323.1"; exon_number "4";
chr8	StringTie	exon	18600364	18600434	1000	-	.	gene_id "MSTRG.183323"; transcript_id "MSTRG.183323.1"; exon_number "5";
chr8	StringTie	exon	18632613	18632806	1000	-	.	gene_id "MSTRG.183323"; transcript_id "MSTRG.183323.1"; exon_number "6";
chr8	StringTie	exon	18655642	18655685	1000	-	.	gene_id "MSTRG.183323"; transcript_id "MSTRG.183323.1"; exon_number "7";
chr8	StringTie	exon	18683774	18684153	1000	-	.	gene_id "MSTRG.183323"; transcript_id "MSTRG.183323.1"; exon_number "8";
chr8	StringTie	exon	18684387	18684409	1000	-	.	gene_id "MSTRG.183323"; transcript_id "MSTRG.183323.1"; exon_number "9";
chr8	StringTie	transcript	18527286	18940375	1000	-	.	gene_id "MSTRG.183323"; transcript_id "MSTRG.183323.10";
chr8	StringTie	exon	18527286	18535958	1000	-	.	gene_id "MSTRG.183323"; transcript_id "MSTRG.183323.10"; exon_number "1";
chr8	StringTie	exon	18556209	18556352	1000	-	.	gene_id "MSTRG.183323"; transcript_id "MSTRG.183323.10"; exon_number "2";
chr8	StringTie	exon	18572528	18572672	1000	-	.	gene_id "MSTRG.183323"; transcript_id "MSTRG.183323.10"; exon_number "3";
chr8	StringTie	exon	18575128	18575285	1000	-	.	gene_id "MSTRG.183323"; transcript_id "MSTRG.183323.10"; exon_number "4";
chr8	StringTie	exon	18600364	18600434	1000	-	.	gene_id "MSTRG.183323"; transcript_id "MSTRG.183323.10"; exon_number "5";
chr8	StringTie	exon	18632613	18632806	1000	-	.	gene_id "MSTRG.183323"; transcript_id "MSTRG.183323.10"; exon_number "6";
chr8	StringTie	exon	18655642	18655685	1000	-	.	gene_id "MSTRG.183323"; transcript_id "MSTRG.183323.10"; exon_number "7";
chr8	StringTie	exon	18765449	18765538	1000	-	.	gene_id "MSTRG.183323"; transcript_id "MSTRG.183323.10"; exon_number "8";
chr8	StringTie	exon	18799295	18799353	1000	-	.	gene_id "MSTRG.183323"; transcript_id "MSTRG.183323.10"; exon_number "9";
chr8	StringTie	exon	18801270	18801382	1000	-	.	gene_id "MSTRG.183323"; transcript_id "MSTRG.183323.10"; exon_number "10";
chr8	StringTie	exon	18804522	18804602	1000	-	.	gene_id "MSTRG.183323"; transcript_id "MSTRG.183323.10"; exon_number "11";
chr8	StringTie	exon	18804704	18804898	1000	-	.	gene_id "MSTRG.183323"; transcript_id "MSTRG.183323.10"; exon_number "12";
chr8	StringTie	exon	18867674	18868069	1000	-	.	gene_id "MSTRG.183323"; transcript_id "MSTRG.183323.10"; exon_number "13";
chr8	StringTie	exon	18871626	18872733	1000	-	.	gene_id "MSTRG.183323"; transcript_id "MSTRG.183323.10"; exon_number "14";
chr8	StringTie	exon	18936034	18936142	1000	-	.	gene_id "MSTRG.183323"; transcript_id "MSTRG.183323.10"; exon_number "15";
chr8	StringTie	exon	18940113	18940375	1000	-	.	gene_id "MSTRG.183323"; transcript_id "MSTRG.183323.10"; exon_number "16";
chr8	StringTie	transcript	18527301	18769026	1000	-	.	gene_id "MSTRG.183323"; transcript_id "MSTRG.183323.11";
chr8	StringTie	exon	18527301	18535958	1000	-	.	gene_id "MSTRG.183323"; transcript_id "MSTRG.183323.11"; exon_number "1";
chr8	StringTie	exon	18556209	18556352	1000	-	.	gene_id "MSTRG.183323"; transcript_id "MSTRG.183323.11"; exon_number "2";
chr8	StringTie	exon	18572528	18572672	1000	-	.	gene_id "MSTRG.183323"; transcript_id "MSTRG.183323.11"; exon_number "3";
chr8	StringTie	exon	18575128	18575285	1000	-	.	gene_id "MSTRG.183323"; transcript_id "MSTRG.183323.11"; exon_number "4";
chr8	StringTie	exon	18600364	18600434	1000	-	.	gene_id "MSTRG.183323"; transcript_id "MSTRG.183323.11"; exon_number "5";
chr8	StringTie	exon	18632613	18632806	1000	-	.	gene_id "MSTRG.183323"; transcript_id "MSTRG.183323.11"; exon_number "6";
chr8	StringTie	exon	18655642	18655685	1000	-	.	gene_id "MSTRG.183323"; transcript_id "MSTRG.183323.11"; exon_number "7";
chr8	StringTie	exon	18765449	18765538	1000	-	.	gene_id "MSTRG.183323"; transcript_id "MSTRG.183323.11"; exon_number "8";
chr8	StringTie	exon	18767462	18769026	1000	-	.	gene_id "MSTRG.183323"; transcript_id "MSTRG.183323.11"; exon_number "9";
chr8	StringTie	transcript	18527301	18609287	1000	-	.	gene_id "MSTRG.183323"; transcript_id "MSTRG.183323.12";
chr8	StringTie	exon	18527301	18535958	1000	-	.	gene_id "MSTRG.183323"; transcript_id "MSTRG.183323.12"; exon_number "1";
chr8	StringTie	exon	18556209	18556352	1000	-	.	gene_id "MSTRG.183323"; transcript_id "MSTRG.183323.12"; exon_number "2";
chr8	StringTie	exon	18572528	18572672	1000	-	.	gene_id "MSTRG.183323"; transcript_id "MSTRG.183323.12"; exon_number "3";
chr8	StringTie	exon	18575128	18575285	1000	-	.	gene_id "MSTRG.183323"; transcript_id "MSTRG.183323.12"; exon_number "4";
chr8	StringTie	exon	18600364	18600434	1000	-	.	gene_id "MSTRG.183323"; transcript_id "MSTRG.183323.12"; exon_number "5";
chr8	StringTie	exon	18609253	18609287	1000	-	.	gene_id "MSTRG.183323"; transcript_id "MSTRG.183323.12"; exon_number "6";
chr8	StringTie	transcript	18527301	18854374	1000	-	.	gene_id "MSTRG.183323"; transcript_id "MSTRG.183323.13";
chr8	StringTie	exon	18527301	18535958	1000	-	.	gene_id "MSTRG.183323"; transcript_id "MSTRG.183323.13"; exon_number "1";
chr8	StringTie	exon	18556209	18556352	1000	-	.	gene_id "MSTRG.183323"; transcript_id "MSTRG.183323.13"; exon_number "2";
chr8	StringTie	exon	18572528	18572672	1000	-	.	gene_id "MSTRG.183323"; transcript_id "MSTRG.183323.13"; exon_number "3";
chr8	StringTie	exon	18575128	18575285	1000	-	.	gene_id "MSTRG.183323"; transcript_id "MSTRG.183323.13"; exon_number "4";
chr8	StringTie	exon	18600364	18600434	1000	-	.	gene_id "MSTRG.183323"; transcript_id "MSTRG.183323.13"; exon_number "5";
chr8	StringTie	exon	18632613	18632806	1000	-	.	gene_id "MSTRG.183323"; transcript_id "MSTRG.183323.13"; exon_number "6";
chr8	StringTie	exon	18655642	18655685	1000	-	.	gene_id "MSTRG.183323"; transcript_id "MSTRG.183323.13"; exon_number "7";
chr8	StringTie	exon	18765449	18765538	1000	-	.	gene_id "MSTRG.183323"; transcript_id "MSTRG.183323.13"; exon_number "8";
chr8	StringTie	exon	18799295	18799353	1000	-	.	gene_id "MSTRG.183323"; transcript_id "MSTRG.183323.13"; exon_number "9";
chr8	StringTie	exon	18801270	18801382	1000	-	.	gene_id "MSTRG.183323"; transcript_id "MSTRG.183323.13"; exon_number "10";
chr8	StringTie	exon	18804522	18804602	1000	-	.	gene_id "MSTRG.183323"; transcript_id "MSTRG.183323.13"; exon_number "11";
chr8	StringTie	exon	18804704	18804898	1000	-	.	gene_id "MSTRG.183323"; transcript_id "MSTRG.183323.13"; exon_number "12";
chr8	StringTie	exon	18854098	18854374	1000	-	.	gene_id "MSTRG.183323"; transcript_id "MSTRG.183323.13"; exon_number "13";
chr8	StringTie	transcript	18527301	19015343	1000	-	.	gene_id "MSTRG.183323"; transcript_id "MSTRG.183323.14";
chr8	StringTie	exon	18527301	18535958	1000	-	.	gene_id "MSTRG.183323"; transcript_id "MSTRG.183323.14"; exon_number "1";
chr8	StringTie	exon	18556209	18556352	1000	-	.	gene_id "MSTRG.183323"; transcript_id "MSTRG.183323.14"; exon_number "2";
chr8	StringTie	exon	18572528	18572672	1000	-	.	gene_id "MSTRG.183323"; transcript_id "MSTRG.183323.14"; exon_number "3";
chr8	StringTie	exon	18575128	18575285	1000	-	.	gene_id "MSTRG.183323"; transcript_id "MSTRG.183323.14"; exon_number "4";
chr8	StringTie	exon	18600364	18600434	1000	-	.	gene_id "MSTRG.183323"; transcript_id "MSTRG.183323.14"; exon_number "5";
chr8	StringTie	exon	18632613	18632806	1000	-	.	gene_id "MSTRG.183323"; transcript_id "MSTRG.183323.14"; exon_number "6";
chr8	StringTie	exon	18655642	18655685	1000	-	.	gene_id "MSTRG.183323"; transcript_id "MSTRG.183323.14"; exon_number "7";
chr8	StringTie	exon	18765449	18765538	1000	-	.	gene_id "MSTRG.183323"; transcript_id "MSTRG.183323.14"; exon_number "8";
chr8	StringTie	exon	18799295	18799353	1000	-	.	gene_id "MSTRG.183323"; transcript_id "MSTRG.183323.14"; exon_number "9";
chr8	StringTie	exon	18801270	18801382	1000	-	.	gene_id "MSTRG.183323"; transcript_id "MSTRG.183323.14"; exon_number "10";
chr8	StringTie	exon	18804522	18804602	1000	-	.	gene_id "MSTRG.183323"; transcript_id "MSTRG.183323.14"; exon_number "11";
chr8	StringTie	exon	18804704	18804898	1000	-	.	gene_id "MSTRG.183323"; transcript_id "MSTRG.183323.14"; exon_number "12";
chr8	StringTie	exon	18867674	18868069	1000	-	.	gene_id "MSTRG.183323"; transcript_id "MSTRG.183323.14"; exon_number "13";
chr8	StringTie	exon	18871588	18872733	1000	-	.	gene_id "MSTRG.183323"; transcript_id "MSTRG.183323.14"; exon_number "14";
chr8	StringTie	exon	18936034	18936138	1000	-	.	gene_id "MSTRG.183323"; transcript_id "MSTRG.183323.14"; exon_number "15";
chr8	StringTie	exon	19014060	19015343	1000	-	.	gene_id "MSTRG.183323"; transcript_id "MSTRG.183323.14"; exon_number "16";
chr8	StringTie	transcript	18527303	19245489	1000	-	.	gene_id "MSTRG.183323"; transcript_id "MSTRG.183323.16";
chr8	StringTie	exon	18527303	18535958	1000	-	.	gene_id "MSTRG.183323"; transcript_id "MSTRG.183323.16"; exon_number "1";
chr8	StringTie	exon	18556209	18556352	1000	-	.	gene_id "MSTRG.183323"; transcript_id "MSTRG.183323.16"; exon_number "2";
chr8	StringTie	exon	18572528	18572672	1000	-	.	gene_id "MSTRG.183323"; transcript_id "MSTRG.183323.16"; exon_number "3";
chr8	StringTie	exon	18575128	18575285	1000	-	.	gene_id "MSTRG.183323"; transcript_id "MSTRG.183323.16"; exon_number "4";
chr8	StringTie	exon	18600364	18600434	1000	-	.	gene_id "MSTRG.183323"; transcript_id "MSTRG.183323.16"; exon_number "5";
chr8	StringTie	exon	18632613	18632806	1000	-	.	gene_id "MSTRG.183323"; transcript_id "MSTRG.183323.16"; exon_number "6";
chr8	StringTie	exon	18655642	18655685	1000	-	.	gene_id "MSTRG.183323"; transcript_id "MSTRG.183323.16"; exon_number "7";
chr8	StringTie	exon	18765449	18765538	1000	-	.	gene_id "MSTRG.183323"; transcript_id "MSTRG.183323.16"; exon_number "8";
chr8	StringTie	exon	18799295	18799353	1000	-	.	gene_id "MSTRG.183323"; transcript_id "MSTRG.183323.16"; exon_number "9";
chr8	StringTie	exon	18801270	18801382	1000	-	.	gene_id "MSTRG.183323"; transcript_id "MSTRG.183323.16"; exon_number "10";
chr8	StringTie	exon	18804522	18804602	1000	-	.	gene_id "MSTRG.183323"; transcript_id "MSTRG.183323.16"; exon_number "11";
chr8	StringTie	exon	18804704	18804898	1000	-	.	gene_id "MSTRG.183323"; transcript_id "MSTRG.183323.16"; exon_number "12";
chr8	StringTie	exon	18867674	18868069	1000	-	.	gene_id "MSTRG.183323"; transcript_id "MSTRG.183323.16"; exon_number "13";
chr8	StringTie	exon	18871626	18872733	1000	-	.	gene_id "MSTRG.183323"; transcript_id "MSTRG.183323.16"; exon_number "14";
chr8	StringTie	exon	18936034	18936142	1000	-	.	gene_id "MSTRG.183323"; transcript_id "MSTRG.183323.16"; exon_number "15";
chr8	StringTie	exon	19084206	19085078	1000	-	.	gene_id "MSTRG.183323"; transcript_id "MSTRG.183323.16"; exon_number "16";
chr8	StringTie	exon	19086824	19086921	1000	-	.	gene_id "MSTRG.183323"; transcript_id "MSTRG.183323.16"; exon_number "17";
chr8	StringTie	exon	19227168	19227231	1000	-	.	gene_id "MSTRG.183323"; transcript_id "MSTRG.183323.16"; exon_number "18";
chr8	StringTie	exon	19235464	19235592	1000	-	.	gene_id "MSTRG.183323"; transcript_id "MSTRG.183323.16"; exon_number "19";
chr8	StringTie	exon	19245148	19245489	1000	-	.	gene_id "MSTRG.183323"; transcript_id "MSTRG.183323.16"; exon_number "20";
chr8	StringTie	transcript	18527303	18940874	1000	-	.	gene_id "MSTRG.183323"; transcript_id "MSTRG.183323.17";
chr8	StringTie	exon	18527303	18535958	1000	-	.	gene_id "MSTRG.183323"; transcript_id "MSTRG.183323.17"; exon_number "1";
chr8	StringTie	exon	18556209	18556352	1000	-	.	gene_id "MSTRG.183323"; transcript_id "MSTRG.183323.17"; exon_number "2";
chr8	StringTie	exon	18572528	18572672	1000	-	.	gene_id "MSTRG.183323"; transcript_id "MSTRG.183323.17"; exon_number "3";
chr8	StringTie	exon	18575128	18575285	1000	-	.	gene_id "MSTRG.183323"; transcript_id "MSTRG.183323.17"; exon_number "4";
chr8	StringTie	exon	18600364	18600434	1000	-	.	gene_id "MSTRG.183323"; transcript_id "MSTRG.183323.17"; exon_number "5";
chr8	StringTie	exon	18632613	18632806	1000	-	.	gene_id "MSTRG.183323"; transcript_id "MSTRG.183323.17"; exon_number "6";
chr8	StringTie	exon	18655642	18655685	1000	-	.	gene_id "MSTRG.183323"; transcript_id "MSTRG.183323.17"; exon_number "7";
chr8	StringTie	exon	18765449	18765538	1000	-	.	gene_id "MSTRG.183323"; transcript_id "MSTRG.183323.17"; exon_number "8";
chr8	StringTie	exon	18799295	18799353	1000	-	.	gene_id "MSTRG.183323"; transcript_id "MSTRG.183323.17"; exon_number "9";
chr8	StringTie	exon	18801270	18801382	1000	-	.	gene_id "MSTRG.183323"; transcript_id "MSTRG.183323.17"; exon_number "10";
chr8	StringTie	exon	18804522	18804602	1000	-	.	gene_id "MSTRG.183323"; transcript_id "MSTRG.183323.17"; exon_number "11";
chr8	StringTie	exon	18804704	18804898	1000	-	.	gene_id "MSTRG.183323"; transcript_id "MSTRG.183323.17"; exon_number "12";
chr8	StringTie	exon	18867674	18868069	1000	-	.	gene_id "MSTRG.183323"; transcript_id "MSTRG.183323.17"; exon_number "13";
chr8	StringTie	exon	18871626	18872733	1000	-	.	gene_id "MSTRG.183323"; transcript_id "MSTRG.183323.17"; exon_number "14";
chr8	StringTie	exon	18936034	18936142	1000	-	.	gene_id "MSTRG.183323"; transcript_id "MSTRG.183323.17"; exon_number "15";
chr8	StringTie	exon	18940088	18940874	1000	-	.	gene_id "MSTRG.183323"; transcript_id "MSTRG.183323.17"; exon_number "16";
chr8	StringTie	transcript	18527306	18940259	1000	-	.	gene_id "MSTRG.183323"; transcript_id "MSTRG.183323.19";
chr8	StringTie	exon	18527306	18535958	1000	-	.	gene_id "MSTRG.183323"; transcript_id "MSTRG.183323.19"; exon_number "1";
chr8	StringTie	exon	18556209	18556352	1000	-	.	gene_id "MSTRG.183323"; transcript_id "MSTRG.183323.19"; exon_number "2";
chr8	StringTie	exon	18572528	18572672	1000	-	.	gene_id "MSTRG.183323"; transcript_id "MSTRG.183323.19"; exon_number "3";
chr8	StringTie	exon	18575128	18575285	1000	-	.	gene_id "MSTRG.183323"; transcript_id "MSTRG.183323.19"; exon_number "4";
chr8	StringTie	exon	18600364	18600434	1000	-	.	gene_id "MSTRG.183323"; transcript_id "MSTRG.183323.19"; exon_number "5";
chr8	StringTie	exon	18632613	18632806	1000	-	.	gene_id "MSTRG.183323"; transcript_id "MSTRG.183323.19"; exon_number "6";
chr8	StringTie	exon	18655642	18655685	1000	-	.	gene_id "MSTRG.183323"; transcript_id "MSTRG.183323.19"; exon_number "7";
chr8	StringTie	exon	18765449	18765538	1000	-	.	gene_id "MSTRG.183323"; transcript_id "MSTRG.183323.19"; exon_number "8";
chr8	StringTie	exon	18799295	18799353	1000	-	.	gene_id "MSTRG.183323"; transcript_id "MSTRG.183323.19"; exon_number "9";
chr8	StringTie	exon	18801270	18801382	1000	-	.	gene_id "MSTRG.183323"; transcript_id "MSTRG.183323.19"; exon_number "10";
chr8	StringTie	exon	18804522	18804602	1000	-	.	gene_id "MSTRG.183323"; transcript_id "MSTRG.183323.19"; exon_number "11";
chr8	StringTie	exon	18804704	18804898	1000	-	.	gene_id "MSTRG.183323"; transcript_id "MSTRG.183323.19"; exon_number "12";
chr8	StringTie	exon	18867674	18868069	1000	-	.	gene_id "MSTRG.183323"; transcript_id "MSTRG.183323.19"; exon_number "13";
chr8	StringTie	exon	18871626	18872733	1000	-	.	gene_id "MSTRG.183323"; transcript_id "MSTRG.183323.19"; exon_number "14";
chr8	StringTie	exon	18936034	18936142	1000	-	.	gene_id "MSTRG.183323"; transcript_id "MSTRG.183323.19"; exon_number "15";
chr8	StringTie	exon	18940092	18940259	1000	-	.	gene_id "MSTRG.183323"; transcript_id "MSTRG.183323.19"; exon_number "16";
chr8	StringTie	transcript	18527123	18563602	1000	-	.	gene_id "MSTRG.183323"; transcript_id "MSTRG.183323.2";
chr8	StringTie	exon	18527123	18535958	1000	-	.	gene_id "MSTRG.183323"; transcript_id "MSTRG.183323.2"; exon_number "1";
chr8	StringTie	exon	18556209	18556352	1000	-	.	gene_id "MSTRG.183323"; transcript_id "MSTRG.183323.2"; exon_number "2";
chr8	StringTie	exon	18562399	18563602	1000	-	.	gene_id "MSTRG.183323"; transcript_id "MSTRG.183323.2"; exon_number "3";
chr8	StringTie	transcript	18609676	18809569	1000	-	.	gene_id "MSTRG.183323"; transcript_id "MSTRG.183323.27";
chr8	StringTie	exon	18609676	18609702	1000	-	.	gene_id "MSTRG.183323"; transcript_id "MSTRG.183323.27"; exon_number "1";
chr8	StringTie	exon	18632613	18632806	1000	-	.	gene_id "MSTRG.183323"; transcript_id "MSTRG.183323.27"; exon_number "2";
chr8	StringTie	exon	18655642	18655685	1000	-	.	gene_id "MSTRG.183323"; transcript_id "MSTRG.183323.27"; exon_number "3";
chr8	StringTie	exon	18765449	18765538	1000	-	.	gene_id "MSTRG.183323"; transcript_id "MSTRG.183323.27"; exon_number "4";
chr8	StringTie	exon	18774827	18774938	1000	-	.	gene_id "MSTRG.183323"; transcript_id "MSTRG.183323.27"; exon_number "5";
chr8	StringTie	exon	18799295	18799353	1000	-	.	gene_id "MSTRG.183323"; transcript_id "MSTRG.183323.27"; exon_number "6";
chr8	StringTie	exon	18801270	18801382	1000	-	.	gene_id "MSTRG.183323"; transcript_id "MSTRG.183323.27"; exon_number "7";
chr8	StringTie	exon	18804522	18804602	1000	-	.	gene_id "MSTRG.183323"; transcript_id "MSTRG.183323.27"; exon_number "8";
chr8	StringTie	exon	18804704	18804898	1000	-	.	gene_id "MSTRG.183323"; transcript_id "MSTRG.183323.27"; exon_number "9";
chr8	StringTie	exon	18808755	18809569	1000	-	.	gene_id "MSTRG.183323"; transcript_id "MSTRG.183323.27"; exon_number "10";
chr8	StringTie	transcript	18615438	18854409	1000	-	.	gene_id "MSTRG.183323"; transcript_id "MSTRG.183323.28";
chr8	StringTie	exon	18615438	18615497	1000	-	.	gene_id "MSTRG.183323"; transcript_id "MSTRG.183323.28"; exon_number "1";
chr8	StringTie	exon	18632613	18632806	1000	-	.	gene_id "MSTRG.183323"; transcript_id "MSTRG.183323.28"; exon_number "2";
chr8	StringTie	exon	18655642	18655685	1000	-	.	gene_id "MSTRG.183323"; transcript_id "MSTRG.183323.28"; exon_number "3";
chr8	StringTie	exon	18765449	18765538	1000	-	.	gene_id "MSTRG.183323"; transcript_id "MSTRG.183323.28"; exon_number "4";
chr8	StringTie	exon	18799295	18799353	1000	-	.	gene_id "MSTRG.183323"; transcript_id "MSTRG.183323.28"; exon_number "5";
chr8	StringTie	exon	18801270	18801382	1000	-	.	gene_id "MSTRG.183323"; transcript_id "MSTRG.183323.28"; exon_number "6";
chr8	StringTie	exon	18804522	18804602	1000	-	.	gene_id "MSTRG.183323"; transcript_id "MSTRG.183323.28"; exon_number "7";
chr8	StringTie	exon	18804704	18804898	1000	-	.	gene_id "MSTRG.183323"; transcript_id "MSTRG.183323.28"; exon_number "8";
chr8	StringTie	exon	18854098	18854409	1000	-	.	gene_id "MSTRG.183323"; transcript_id "MSTRG.183323.28"; exon_number "9";
chr8	StringTie	transcript	18627653	18666398	1000	-	.	gene_id "MSTRG.183323"; transcript_id "MSTRG.183323.29";
chr8	StringTie	exon	18627653	18627746	1000	-	.	gene_id "MSTRG.183323"; transcript_id "MSTRG.183323.29"; exon_number "1";
chr8	StringTie	exon	18632613	18632806	1000	-	.	gene_id "MSTRG.183323"; transcript_id "MSTRG.183323.29"; exon_number "2";
chr8	StringTie	exon	18655642	18655685	1000	-	.	gene_id "MSTRG.183323"; transcript_id "MSTRG.183323.29"; exon_number "3";
chr8	StringTie	exon	18666060	18666398	1000	-	.	gene_id "MSTRG.183323"; transcript_id "MSTRG.183323.29"; exon_number "4";
chr8	StringTie	transcript	18527123	18565014	1000	-	.	gene_id "MSTRG.183323"; transcript_id "MSTRG.183323.3";
chr8	StringTie	exon	18527123	18535958	1000	-	.	gene_id "MSTRG.183323"; transcript_id "MSTRG.183323.3"; exon_number "1";
chr8	StringTie	exon	18556209	18556352	1000	-	.	gene_id "MSTRG.183323"; transcript_id "MSTRG.183323.3"; exon_number "2";
chr8	StringTie	exon	18564784	18565014	1000	-	.	gene_id "MSTRG.183323"; transcript_id "MSTRG.183323.3"; exon_number "3";
chr8	StringTie	transcript	18627689	18810328	1000	-	.	gene_id "MSTRG.183323"; transcript_id "MSTRG.183323.30";
chr8	StringTie	exon	18627689	18627746	1000	-	.	gene_id "MSTRG.183323"; transcript_id "MSTRG.183323.30"; exon_number "1";
chr8	StringTie	exon	18632613	18632806	1000	-	.	gene_id "MSTRG.183323"; transcript_id "MSTRG.183323.30"; exon_number "2";
chr8	StringTie	exon	18655642	18655685	1000	-	.	gene_id "MSTRG.183323"; transcript_id "MSTRG.183323.30"; exon_number "3";
chr8	StringTie	exon	18765449	18765538	1000	-	.	gene_id "MSTRG.183323"; transcript_id "MSTRG.183323.30"; exon_number "4";
chr8	StringTie	exon	18774807	18774938	1000	-	.	gene_id "MSTRG.183323"; transcript_id "MSTRG.183323.30"; exon_number "5";
chr8	StringTie	exon	18799295	18799353	1000	-	.	gene_id "MSTRG.183323"; transcript_id "MSTRG.183323.30"; exon_number "6";
chr8	StringTie	exon	18801270	18801382	1000	-	.	gene_id "MSTRG.183323"; transcript_id "MSTRG.183323.30"; exon_number "7";
chr8	StringTie	exon	18804522	18804602	1000	-	.	gene_id "MSTRG.183323"; transcript_id "MSTRG.183323.30"; exon_number "8";
chr8	StringTie	exon	18804704	18804898	1000	-	.	gene_id "MSTRG.183323"; transcript_id "MSTRG.183323.30"; exon_number "9";
chr8	StringTie	exon	18808755	18810328	1000	-	.	gene_id "MSTRG.183323"; transcript_id "MSTRG.183323.30"; exon_number "10";
chr8	StringTie	transcript	18632613	18674746	1000	-	.	gene_id "MSTRG.183323"; transcript_id "MSTRG.183323.31";
chr8	StringTie	exon	18632613	18632806	1000	-	.	gene_id "MSTRG.183323"; transcript_id "MSTRG.183323.31"; exon_number "1";
chr8	StringTie	exon	18655642	18655685	1000	-	.	gene_id "MSTRG.183323"; transcript_id "MSTRG.183323.31"; exon_number "2";
chr8	StringTie	exon	18674691	18674746	1000	-	.	gene_id "MSTRG.183323"; transcript_id "MSTRG.183323.31"; exon_number "3";
chr8	StringTie	transcript	18760281	18810520	1000	-	.	gene_id "MSTRG.183323"; transcript_id "MSTRG.183323.32";
chr8	StringTie	exon	18760281	18763025	1000	-	.	gene_id "MSTRG.183323"; transcript_id "MSTRG.183323.32"; exon_number "1";
chr8	StringTie	exon	18765449	18765538	1000	-	.	gene_id "MSTRG.183323"; transcript_id "MSTRG.183323.32"; exon_number "2";
chr8	StringTie	exon	18799295	18799353	1000	-	.	gene_id "MSTRG.183323"; transcript_id "MSTRG.183323.32"; exon_number "3";
chr8	StringTie	exon	18801270	18801382	1000	-	.	gene_id "MSTRG.183323"; transcript_id "MSTRG.183323.32"; exon_number "4";
chr8	StringTie	exon	18804522	18804602	1000	-	.	gene_id "MSTRG.183323"; transcript_id "MSTRG.183323.32"; exon_number "5";
chr8	StringTie	exon	18804704	18804898	1000	-	.	gene_id "MSTRG.183323"; transcript_id "MSTRG.183323.32"; exon_number "6";
chr8	StringTie	exon	18808755	18810520	1000	-	.	gene_id "MSTRG.183323"; transcript_id "MSTRG.183323.32"; exon_number "7";
chr8	StringTie	transcript	18762144	18823526	1000	-	.	gene_id "MSTRG.183323"; transcript_id "MSTRG.183323.33";
chr8	StringTie	exon	18762144	18762350	1000	-	.	gene_id "MSTRG.183323"; transcript_id "MSTRG.183323.33"; exon_number "1";
chr8	StringTie	exon	18765449	18765538	1000	-	.	gene_id "MSTRG.183323"; transcript_id "MSTRG.183323.33"; exon_number "2";
chr8	StringTie	exon	18774807	18774938	1000	-	.	gene_id "MSTRG.183323"; transcript_id "MSTRG.183323.33"; exon_number "3";
chr8	StringTie	exon	18799295	18799353	1000	-	.	gene_id "MSTRG.183323"; transcript_id "MSTRG.183323.33"; exon_number "4";
chr8	StringTie	exon	18801270	18801382	1000	-	.	gene_id "MSTRG.183323"; transcript_id "MSTRG.183323.33"; exon_number "5";
chr8	StringTie	exon	18804522	18804602	1000	-	.	gene_id "MSTRG.183323"; transcript_id "MSTRG.183323.33"; exon_number "6";
chr8	StringTie	exon	18804704	18804898	1000	-	.	gene_id "MSTRG.183323"; transcript_id "MSTRG.183323.33"; exon_number "7";
chr8	StringTie	exon	18823146	18823526	1000	-	.	gene_id "MSTRG.183323"; transcript_id "MSTRG.183323.33"; exon_number "8";
chr8	StringTie	transcript	18762618	19013658	1000	-	.	gene_id "MSTRG.183323"; transcript_id "MSTRG.183323.34";
chr8	StringTie	exon	18762618	18763025	1000	-	.	gene_id "MSTRG.183323"; transcript_id "MSTRG.183323.34"; exon_number "1";
chr8	StringTie	exon	18765449	18765538	1000	-	.	gene_id "MSTRG.183323"; transcript_id "MSTRG.183323.34"; exon_number "2";
chr8	StringTie	exon	18799295	18799353	1000	-	.	gene_id "MSTRG.183323"; transcript_id "MSTRG.183323.34"; exon_number "3";
chr8	StringTie	exon	18801270	18801382	1000	-	.	gene_id "MSTRG.183323"; transcript_id "MSTRG.183323.34"; exon_number "4";
chr8	StringTie	exon	18804522	18804602	1000	-	.	gene_id "MSTRG.183323"; transcript_id "MSTRG.183323.34"; exon_number "5";
chr8	StringTie	exon	18804704	18804898	1000	-	.	gene_id "MSTRG.183323"; transcript_id "MSTRG.183323.34"; exon_number "6";
chr8	StringTie	exon	18867674	18868069	1000	-	.	gene_id "MSTRG.183323"; transcript_id "MSTRG.183323.34"; exon_number "7";
chr8	StringTie	exon	18871626	18872733	1000	-	.	gene_id "MSTRG.183323"; transcript_id "MSTRG.183323.34"; exon_number "8";
chr8	StringTie	exon	18936034	18936142	1000	-	.	gene_id "MSTRG.183323"; transcript_id "MSTRG.183323.34"; exon_number "9";
chr8	StringTie	exon	19013563	19013658	1000	-	.	gene_id "MSTRG.183323"; transcript_id "MSTRG.183323.34"; exon_number "10";
chr8	StringTie	transcript	18762799	18854403	1000	-	.	gene_id "MSTRG.183323"; transcript_id "MSTRG.183323.35";
chr8	StringTie	exon	18762799	18763025	1000	-	.	gene_id "MSTRG.183323"; transcript_id "MSTRG.183323.35"; exon_number "1";
chr8	StringTie	exon	18765449	18765538	1000	-	.	gene_id "MSTRG.183323"; transcript_id "MSTRG.183323.35"; exon_number "2";
chr8	StringTie	exon	18799295	18799353	1000	-	.	gene_id "MSTRG.183323"; transcript_id "MSTRG.183323.35"; exon_number "3";
chr8	StringTie	exon	18801270	18801382	1000	-	.	gene_id "MSTRG.183323"; transcript_id "MSTRG.183323.35"; exon_number "4";
chr8	StringTie	exon	18804522	18804602	1000	-	.	gene_id "MSTRG.183323"; transcript_id "MSTRG.183323.35"; exon_number "5";
chr8	StringTie	exon	18804704	18804898	1000	-	.	gene_id "MSTRG.183323"; transcript_id "MSTRG.183323.35"; exon_number "6";
chr8	StringTie	exon	18854098	18854403	1000	-	.	gene_id "MSTRG.183323"; transcript_id "MSTRG.183323.35"; exon_number "7";
chr8	StringTie	transcript	18762885	18823536	1000	-	.	gene_id "MSTRG.183323"; transcript_id "MSTRG.183323.36";
chr8	StringTie	exon	18762885	18763025	1000	-	.	gene_id "MSTRG.183323"; transcript_id "MSTRG.183323.36"; exon_number "1";
chr8	StringTie	exon	18765449	18765538	1000	-	.	gene_id "MSTRG.183323"; transcript_id "MSTRG.183323.36"; exon_number "2";
chr8	StringTie	exon	18799295	18799353	1000	-	.	gene_id "MSTRG.183323"; transcript_id "MSTRG.183323.36"; exon_number "3";
chr8	StringTie	exon	18801270	18801382	1000	-	.	gene_id "MSTRG.183323"; transcript_id "MSTRG.183323.36"; exon_number "4";
chr8	StringTie	exon	18804522	18804602	1000	-	.	gene_id "MSTRG.183323"; transcript_id "MSTRG.183323.36"; exon_number "5";
chr8	StringTie	exon	18804704	18804898	1000	-	.	gene_id "MSTRG.183323"; transcript_id "MSTRG.183323.36"; exon_number "6";
chr8	StringTie	exon	18823146	18823536	1000	-	.	gene_id "MSTRG.183323"; transcript_id "MSTRG.183323.36"; exon_number "7";
chr8	StringTie	transcript	18762900	18940259	1000	-	.	gene_id "MSTRG.183323"; transcript_id "MSTRG.183323.38";
chr8	StringTie	exon	18762900	18763025	1000	-	.	gene_id "MSTRG.183323"; transcript_id "MSTRG.183323.38"; exon_number "1";
chr8	StringTie	exon	18765449	18765538	1000	-	.	gene_id "MSTRG.183323"; transcript_id "MSTRG.183323.38"; exon_number "2";
chr8	StringTie	exon	18799295	18799353	1000	-	.	gene_id "MSTRG.183323"; transcript_id "MSTRG.183323.38"; exon_number "3";
chr8	StringTie	exon	18801270	18801382	1000	-	.	gene_id "MSTRG.183323"; transcript_id "MSTRG.183323.38"; exon_number "4";
chr8	StringTie	exon	18804522	18804602	1000	-	.	gene_id "MSTRG.183323"; transcript_id "MSTRG.183323.38"; exon_number "5";
chr8	StringTie	exon	18804704	18804898	1000	-	.	gene_id "MSTRG.183323"; transcript_id "MSTRG.183323.38"; exon_number "6";
chr8	StringTie	exon	18867674	18868069	1000	-	.	gene_id "MSTRG.183323"; transcript_id "MSTRG.183323.38"; exon_number "7";
chr8	StringTie	exon	18871626	18872733	1000	-	.	gene_id "MSTRG.183323"; transcript_id "MSTRG.183323.38"; exon_number "8";
chr8	StringTie	exon	18936034	18936142	1000	-	.	gene_id "MSTRG.183323"; transcript_id "MSTRG.183323.38"; exon_number "9";
chr8	StringTie	exon	18940092	18940259	1000	-	.	gene_id "MSTRG.183323"; transcript_id "MSTRG.183323.38"; exon_number "10";
chr8	StringTie	transcript	18762966	18888474	1000	-	.	gene_id "MSTRG.183323"; transcript_id "MSTRG.183323.39";
chr8	StringTie	exon	18762966	18763025	1000	-	.	gene_id "MSTRG.183323"; transcript_id "MSTRG.183323.39"; exon_number "1";
chr8	StringTie	exon	18765449	18765538	1000	-	.	gene_id "MSTRG.183323"; transcript_id "MSTRG.183323.39"; exon_number "2";
chr8	StringTie	exon	18799295	18799353	1000	-	.	gene_id "MSTRG.183323"; transcript_id "MSTRG.183323.39"; exon_number "3";
chr8	StringTie	exon	18801270	18801382	1000	-	.	gene_id "MSTRG.183323"; transcript_id "MSTRG.183323.39"; exon_number "4";
chr8	StringTie	exon	18804522	18804602	1000	-	.	gene_id "MSTRG.183323"; transcript_id "MSTRG.183323.39"; exon_number "5";
chr8	StringTie	exon	18804704	18804898	1000	-	.	gene_id "MSTRG.183323"; transcript_id "MSTRG.183323.39"; exon_number "6";
chr8	StringTie	exon	18867674	18868069	1000	-	.	gene_id "MSTRG.183323"; transcript_id "MSTRG.183323.39"; exon_number "7";
chr8	StringTie	exon	18871626	18872733	1000	-	.	gene_id "MSTRG.183323"; transcript_id "MSTRG.183323.39"; exon_number "8";
chr8	StringTie	exon	18888441	18888474	1000	-	.	gene_id "MSTRG.183323"; transcript_id "MSTRG.183323.39"; exon_number "9";
chr8	StringTie	transcript	18527124	18564154	1000	-	.	gene_id "MSTRG.183323"; transcript_id "MSTRG.183323.4";
chr8	StringTie	exon	18527124	18535958	1000	-	.	gene_id "MSTRG.183323"; transcript_id "MSTRG.183323.4"; exon_number "1";
chr8	StringTie	exon	18556209	18556352	1000	-	.	gene_id "MSTRG.183323"; transcript_id "MSTRG.183323.4"; exon_number "2";
chr8	StringTie	exon	18562573	18564154	1000	-	.	gene_id "MSTRG.183323"; transcript_id "MSTRG.183323.4"; exon_number "3";
chr8	StringTie	transcript	18785001	18808895	1000	-	.	gene_id "MSTRG.183323"; transcript_id "MSTRG.183323.42";
chr8	StringTie	exon	18785001	18786176	1000	-	.	gene_id "MSTRG.183323"; transcript_id "MSTRG.183323.42"; exon_number "1";
chr8	StringTie	exon	18799295	18799353	1000	-	.	gene_id "MSTRG.183323"; transcript_id "MSTRG.183323.42"; exon_number "2";
chr8	StringTie	exon	18801270	18801382	1000	-	.	gene_id "MSTRG.183323"; transcript_id "MSTRG.183323.42"; exon_number "3";
chr8	StringTie	exon	18804522	18804602	1000	-	.	gene_id "MSTRG.183323"; transcript_id "MSTRG.183323.42"; exon_number "4";
chr8	StringTie	exon	18804704	18804898	1000	-	.	gene_id "MSTRG.183323"; transcript_id "MSTRG.183323.42"; exon_number "5";
chr8	StringTie	exon	18808755	18808895	1000	-	.	gene_id "MSTRG.183323"; transcript_id "MSTRG.183323.42"; exon_number "6";
chr8	StringTie	transcript	18786081	18824029	1000	-	.	gene_id "MSTRG.183323"; transcript_id "MSTRG.183323.43";
chr8	StringTie	exon	18786081	18786176	1000	-	.	gene_id "MSTRG.183323"; transcript_id "MSTRG.183323.43"; exon_number "1";
chr8	StringTie	exon	18799295	18799353	1000	-	.	gene_id "MSTRG.183323"; transcript_id "MSTRG.183323.43"; exon_number "2";
chr8	StringTie	exon	18801270	18801382	1000	-	.	gene_id "MSTRG.183323"; transcript_id "MSTRG.183323.43"; exon_number "3";
chr8	StringTie	exon	18804522	18804602	1000	-	.	gene_id "MSTRG.183323"; transcript_id "MSTRG.183323.43"; exon_number "4";
chr8	StringTie	exon	18804704	18804898	1000	-	.	gene_id "MSTRG.183323"; transcript_id "MSTRG.183323.43"; exon_number "5";
chr8	StringTie	exon	18823146	18824029	1000	-	.	gene_id "MSTRG.183323"; transcript_id "MSTRG.183323.43"; exon_number "6";
chr8	StringTie	transcript	18797007	18823389	1000	-	.	gene_id "MSTRG.183323"; transcript_id "MSTRG.183323.45";
chr8	StringTie	exon	18797007	18797063	1000	-	.	gene_id "MSTRG.183323"; transcript_id "MSTRG.183323.45"; exon_number "1";
chr8	StringTie	exon	18799295	18799353	1000	-	.	gene_id "MSTRG.183323"; transcript_id "MSTRG.183323.45"; exon_number "2";
chr8	StringTie	exon	18801270	18801382	1000	-	.	gene_id "MSTRG.183323"; transcript_id "MSTRG.183323.45"; exon_number "3";
chr8	StringTie	exon	18804522	18804602	1000	-	.	gene_id "MSTRG.183323"; transcript_id "MSTRG.183323.45"; exon_number "4";
chr8	StringTie	exon	18804704	18804898	1000	-	.	gene_id "MSTRG.183323"; transcript_id "MSTRG.183323.45"; exon_number "5";
chr8	StringTie	exon	18823146	18823389	1000	-	.	gene_id "MSTRG.183323"; transcript_id "MSTRG.183323.45"; exon_number "6";
chr8	StringTie	transcript	18527124	18563602	1000	-	.	gene_id "MSTRG.183323"; transcript_id "MSTRG.183323.5";
chr8	StringTie	exon	18527124	18535958	1000	-	.	gene_id "MSTRG.183323"; transcript_id "MSTRG.183323.5"; exon_number "1";
chr8	StringTie	exon	18556209	18556352	1000	-	.	gene_id "MSTRG.183323"; transcript_id "MSTRG.183323.5"; exon_number "2";
chr8	StringTie	exon	18562462	18563602	1000	-	.	gene_id "MSTRG.183323"; transcript_id "MSTRG.183323.5"; exon_number "3";
chr8	StringTie	transcript	18855286	19084730	1000	-	.	gene_id "MSTRG.183323"; transcript_id "MSTRG.183323.51";
chr8	StringTie	exon	18855286	18855382	1000	-	.	gene_id "MSTRG.183323"; transcript_id "MSTRG.183323.51"; exon_number "1";
chr8	StringTie	exon	18867674	18868069	1000	-	.	gene_id "MSTRG.183323"; transcript_id "MSTRG.183323.51"; exon_number "2";
chr8	StringTie	exon	18871626	18872733	1000	-	.	gene_id "MSTRG.183323"; transcript_id "MSTRG.183323.51"; exon_number "3";
chr8	StringTie	exon	18888441	18888481	1000	-	.	gene_id "MSTRG.183323"; transcript_id "MSTRG.183323.51"; exon_number "4";
chr8	StringTie	exon	18936034	18936142	1000	-	.	gene_id "MSTRG.183323"; transcript_id "MSTRG.183323.51"; exon_number "5";
chr8	StringTie	exon	19084206	19084730	1000	-	.	gene_id "MSTRG.183323"; transcript_id "MSTRG.183323.51"; exon_number "6";
chr8	StringTie	transcript	18855324	18887137	1000	-	.	gene_id "MSTRG.183323"; transcript_id "MSTRG.183323.52";
chr8	StringTie	exon	18855324	18855382	1000	-	.	gene_id "MSTRG.183323"; transcript_id "MSTRG.183323.52"; exon_number "1";
chr8	StringTie	exon	18867674	18868069	1000	-	.	gene_id "MSTRG.183323"; transcript_id "MSTRG.183323.52"; exon_number "2";
chr8	StringTie	exon	18871626	18872733	1000	-	.	gene_id "MSTRG.183323"; transcript_id "MSTRG.183323.52"; exon_number "3";
chr8	StringTie	exon	18886608	18887137	1000	-	.	gene_id "MSTRG.183323"; transcript_id "MSTRG.183323.52"; exon_number "4";
chr8	StringTie	transcript	18866823	18884179	1000	-	.	gene_id "MSTRG.183323"; transcript_id "MSTRG.183323.53";
chr8	StringTie	exon	18866823	18868069	1000	-	.	gene_id "MSTRG.183323"; transcript_id "MSTRG.183323.53"; exon_number "1";
chr8	StringTie	exon	18871626	18872733	1000	-	.	gene_id "MSTRG.183323"; transcript_id "MSTRG.183323.53"; exon_number "2";
chr8	StringTie	exon	18884057	18884179	1000	-	.	gene_id "MSTRG.183323"; transcript_id "MSTRG.183323.53"; exon_number "3";
chr8	StringTie	transcript	18867644	18885084	1000	-	.	gene_id "MSTRG.183323"; transcript_id "MSTRG.183323.54";
chr8	StringTie	exon	18867644	18868069	1000	-	.	gene_id "MSTRG.183323"; transcript_id "MSTRG.183323.54"; exon_number "1";
chr8	StringTie	exon	18871626	18872733	1000	-	.	gene_id "MSTRG.183323"; transcript_id "MSTRG.183323.54"; exon_number "2";
chr8	StringTie	exon	18884978	18885084	1000	-	.	gene_id "MSTRG.183323"; transcript_id "MSTRG.183323.54"; exon_number "3";
chr8	StringTie	transcript	18867653	18875481	1000	-	.	gene_id "MSTRG.183323"; transcript_id "MSTRG.183323.55";
chr8	StringTie	exon	18867653	18868069	1000	-	.	gene_id "MSTRG.183323"; transcript_id "MSTRG.183323.55"; exon_number "1";
chr8	StringTie	exon	18871626	18872733	1000	-	.	gene_id "MSTRG.183323"; transcript_id "MSTRG.183323.55"; exon_number "2";
chr8	StringTie	exon	18874992	18875481	1000	-	.	gene_id "MSTRG.183323"; transcript_id "MSTRG.183323.55"; exon_number "3";
chr8	StringTie	transcript	18924696	18940540	1000	-	.	gene_id "MSTRG.183323"; transcript_id "MSTRG.183323.57";
chr8	StringTie	exon	18924696	18924808	1000	-	.	gene_id "MSTRG.183323"; transcript_id "MSTRG.183323.57"; exon_number "1";
chr8	StringTie	exon	18936034	18936142	1000	-	.	gene_id "MSTRG.183323"; transcript_id "MSTRG.183323.57"; exon_number "2";
chr8	StringTie	exon	18940113	18940540	1000	-	.	gene_id "MSTRG.183323"; transcript_id "MSTRG.183323.57"; exon_number "3";
chr8	StringTie	transcript	18527179	19015398	1000	-	.	gene_id "MSTRG.183323"; transcript_id "MSTRG.183323.6";
chr8	StringTie	exon	18527179	18535958	1000	-	.	gene_id "MSTRG.183323"; transcript_id "MSTRG.183323.6"; exon_number "1";
chr8	StringTie	exon	18556209	18556352	1000	-	.	gene_id "MSTRG.183323"; transcript_id "MSTRG.183323.6"; exon_number "2";
chr8	StringTie	exon	18572528	18572672	1000	-	.	gene_id "MSTRG.183323"; transcript_id "MSTRG.183323.6"; exon_number "3";
chr8	StringTie	exon	18575128	18575285	1000	-	.	gene_id "MSTRG.183323"; transcript_id "MSTRG.183323.6"; exon_number "4";
chr8	StringTie	exon	18600364	18600434	1000	-	.	gene_id "MSTRG.183323"; transcript_id "MSTRG.183323.6"; exon_number "5";
chr8	StringTie	exon	18632613	18632806	1000	-	.	gene_id "MSTRG.183323"; transcript_id "MSTRG.183323.6"; exon_number "6";
chr8	StringTie	exon	18655642	18655685	1000	-	.	gene_id "MSTRG.183323"; transcript_id "MSTRG.183323.6"; exon_number "7";
chr8	StringTie	exon	18765449	18765538	1000	-	.	gene_id "MSTRG.183323"; transcript_id "MSTRG.183323.6"; exon_number "8";
chr8	StringTie	exon	18799295	18799353	1000	-	.	gene_id "MSTRG.183323"; transcript_id "MSTRG.183323.6"; exon_number "9";
chr8	StringTie	exon	18801270	18801382	1000	-	.	gene_id "MSTRG.183323"; transcript_id "MSTRG.183323.6"; exon_number "10";
chr8	StringTie	exon	18804522	18804602	1000	-	.	gene_id "MSTRG.183323"; transcript_id "MSTRG.183323.6"; exon_number "11";
chr8	StringTie	exon	18804704	18804898	1000	-	.	gene_id "MSTRG.183323"; transcript_id "MSTRG.183323.6"; exon_number "12";
chr8	StringTie	exon	18867674	18868069	1000	-	.	gene_id "MSTRG.183323"; transcript_id "MSTRG.183323.6"; exon_number "13";
chr8	StringTie	exon	18871626	18872733	1000	-	.	gene_id "MSTRG.183323"; transcript_id "MSTRG.183323.6"; exon_number "14";
chr8	StringTie	exon	18936034	18936138	1000	-	.	gene_id "MSTRG.183323"; transcript_id "MSTRG.183323.6"; exon_number "15";
chr8	StringTie	exon	19014060	19015398	1000	-	.	gene_id "MSTRG.183323"; transcript_id "MSTRG.183323.6"; exon_number "16";
chr8	StringTie	transcript	19081359	19259469	1000	-	.	gene_id "MSTRG.183323"; transcript_id "MSTRG.183323.60";
chr8	StringTie	exon	19081359	19081786	1000	-	.	gene_id "MSTRG.183323"; transcript_id "MSTRG.183323.60"; exon_number "1";
chr8	StringTie	exon	19084206	19085078	1000	-	.	gene_id "MSTRG.183323"; transcript_id "MSTRG.183323.60"; exon_number "2";
chr8	StringTie	exon	19227168	19227231	1000	-	.	gene_id "MSTRG.183323"; transcript_id "MSTRG.183323.60"; exon_number "3";
chr8	StringTie	exon	19235464	19235592	1000	-	.	gene_id "MSTRG.183323"; transcript_id "MSTRG.183323.60"; exon_number "4";
chr8	StringTie	exon	19246709	19246825	1000	-	.	gene_id "MSTRG.183323"; transcript_id "MSTRG.183323.60"; exon_number "5";
chr8	StringTie	exon	19259306	19259469	1000	-	.	gene_id "MSTRG.183323"; transcript_id "MSTRG.183323.60"; exon_number "6";
chr8	StringTie	transcript	19081597	19245489	1000	-	.	gene_id "MSTRG.183323"; transcript_id "MSTRG.183323.61";
chr8	StringTie	exon	19081597	19081786	1000	-	.	gene_id "MSTRG.183323"; transcript_id "MSTRG.183323.61"; exon_number "1";
chr8	StringTie	exon	19084206	19085078	1000	-	.	gene_id "MSTRG.183323"; transcript_id "MSTRG.183323.61"; exon_number "2";
chr8	StringTie	exon	19086824	19086921	1000	-	.	gene_id "MSTRG.183323"; transcript_id "MSTRG.183323.61"; exon_number "3";
chr8	StringTie	exon	19227168	19227231	1000	-	.	gene_id "MSTRG.183323"; transcript_id "MSTRG.183323.61"; exon_number "4";
chr8	StringTie	exon	19235464	19235592	1000	-	.	gene_id "MSTRG.183323"; transcript_id "MSTRG.183323.61"; exon_number "5";
chr8	StringTie	exon	19245148	19245489	1000	-	.	gene_id "MSTRG.183323"; transcript_id "MSTRG.183323.61"; exon_number "6";
chr8	StringTie	transcript	19182327	19184658	1000	-	.	gene_id "MSTRG.183323"; transcript_id "MSTRG.183323.64";
chr8	StringTie	exon	19182327	19182448	1000	-	.	gene_id "MSTRG.183323"; transcript_id "MSTRG.183323.64"; exon_number "1";
chr8	StringTie	exon	19184573	19184658	1000	-	.	gene_id "MSTRG.183323"; transcript_id "MSTRG.183323.64"; exon_number "2";
chr8	StringTie	transcript	19182486	19245477	1000	-	.	gene_id "MSTRG.183323"; transcript_id "MSTRG.183323.65";
chr8	StringTie	exon	19182486	19184028	1000	-	.	gene_id "MSTRG.183323"; transcript_id "MSTRG.183323.65"; exon_number "1";
chr8	StringTie	exon	19184573	19184662	1000	-	.	gene_id "MSTRG.183323"; transcript_id "MSTRG.183323.65"; exon_number "2";
chr8	StringTie	exon	19227168	19227231	1000	-	.	gene_id "MSTRG.183323"; transcript_id "MSTRG.183323.65"; exon_number "3";
chr8	StringTie	exon	19235464	19235592	1000	-	.	gene_id "MSTRG.183323"; transcript_id "MSTRG.183323.65"; exon_number "4";
chr8	StringTie	exon	19245148	19245477	1000	-	.	gene_id "MSTRG.183323"; transcript_id "MSTRG.183323.65"; exon_number "5";
chr8	StringTie	transcript	19182540	19186675	1000	-	.	gene_id "MSTRG.183323"; transcript_id "MSTRG.183323.66";
chr8	StringTie	exon	19182540	19184028	1000	-	.	gene_id "MSTRG.183323"; transcript_id "MSTRG.183323.66"; exon_number "1";
chr8	StringTie	exon	19184573	19184662	1000	-	.	gene_id "MSTRG.183323"; transcript_id "MSTRG.183323.66"; exon_number "2";
chr8	StringTie	exon	19186595	19186675	1000	-	.	gene_id "MSTRG.183323"; transcript_id "MSTRG.183323.66"; exon_number "3";
chr8	StringTie	transcript	19183663	19246816	1000	-	.	gene_id "MSTRG.183323"; transcript_id "MSTRG.183323.67";
chr8	StringTie	exon	19183663	19184028	1000	-	.	gene_id "MSTRG.183323"; transcript_id "MSTRG.183323.67"; exon_number "1";
chr8	StringTie	exon	19184573	19184662	1000	-	.	gene_id "MSTRG.183323"; transcript_id "MSTRG.183323.67"; exon_number "2";
chr8	StringTie	exon	19208109	19208150	1000	-	.	gene_id "MSTRG.183323"; transcript_id "MSTRG.183323.67"; exon_number "3";
chr8	StringTie	exon	19227168	19227231	1000	-	.	gene_id "MSTRG.183323"; transcript_id "MSTRG.183323.67"; exon_number "4";
chr8	StringTie	exon	19235464	19235592	1000	-	.	gene_id "MSTRG.183323"; transcript_id "MSTRG.183323.67"; exon_number "5";
chr8	StringTie	exon	19246709	19246816	1000	-	.	gene_id "MSTRG.183323"; transcript_id "MSTRG.183323.67"; exon_number "6";
chr8	StringTie	transcript	19203073	19235567	1000	-	.	gene_id "MSTRG.183323"; transcript_id "MSTRG.183323.69";
chr8	StringTie	exon	19203073	19203107	1000	-	.	gene_id "MSTRG.183323"; transcript_id "MSTRG.183323.69"; exon_number "1";
chr8	StringTie	exon	19227168	19227231	1000	-	.	gene_id "MSTRG.183323"; transcript_id "MSTRG.183323.69"; exon_number "2";
chr8	StringTie	exon	19235464	19235567	1000	-	.	gene_id "MSTRG.183323"; transcript_id "MSTRG.183323.69"; exon_number "3";
chr8	StringTie	transcript	18527194	18601643	1000	-	.	gene_id "MSTRG.183323"; transcript_id "MSTRG.183323.7";
chr8	StringTie	exon	18527194	18535958	1000	-	.	gene_id "MSTRG.183323"; transcript_id "MSTRG.183323.7"; exon_number "1";
chr8	StringTie	exon	18556209	18556352	1000	-	.	gene_id "MSTRG.183323"; transcript_id "MSTRG.183323.7"; exon_number "2";
chr8	StringTie	exon	18572528	18572672	1000	-	.	gene_id "MSTRG.183323"; transcript_id "MSTRG.183323.7"; exon_number "3";
chr8	StringTie	exon	18575128	18575285	1000	-	.	gene_id "MSTRG.183323"; transcript_id "MSTRG.183323.7"; exon_number "4";
chr8	StringTie	exon	18600364	18600434	1000	-	.	gene_id "MSTRG.183323"; transcript_id "MSTRG.183323.7"; exon_number "5";
chr8	StringTie	exon	18601535	18601643	1000	-	.	gene_id "MSTRG.183323"; transcript_id "MSTRG.183323.7"; exon_number "6";
chr8	StringTie	transcript	19217468	19258295	1000	-	.	gene_id "MSTRG.183323"; transcript_id "MSTRG.183323.70";
chr8	StringTie	exon	19217468	19225855	1000	-	.	gene_id "MSTRG.183323"; transcript_id "MSTRG.183323.70"; exon_number "1";
chr8	StringTie	exon	19227168	19227231	1000	-	.	gene_id "MSTRG.183323"; transcript_id "MSTRG.183323.70"; exon_number "2";
chr8	StringTie	exon	19235464	19235592	1000	-	.	gene_id "MSTRG.183323"; transcript_id "MSTRG.183323.70"; exon_number "3";
chr8	StringTie	exon	19246709	19246825	1000	-	.	gene_id "MSTRG.183323"; transcript_id "MSTRG.183323.70"; exon_number "4";
chr8	StringTie	exon	19258198	19258295	1000	-	.	gene_id "MSTRG.183323"; transcript_id "MSTRG.183323.70"; exon_number "5";
chr8	StringTie	transcript	18527206	18565016	1000	-	.	gene_id "MSTRG.183323"; transcript_id "MSTRG.183323.8";
chr8	StringTie	exon	18527206	18535958	1000	-	.	gene_id "MSTRG.183323"; transcript_id "MSTRG.183323.8"; exon_number "1";
chr8	StringTie	exon	18556209	18556352	1000	-	.	gene_id "MSTRG.183323"; transcript_id "MSTRG.183323.8"; exon_number "2";
chr8	StringTie	exon	18563203	18565016	1000	-	.	gene_id "MSTRG.183323"; transcript_id "MSTRG.183323.8"; exon_number "3";
chr8	StringTie	transcript	18527218	19013639	1000	-	.	gene_id "MSTRG.183323"; transcript_id "MSTRG.183323.9";
chr8	StringTie	exon	18527218	18535958	1000	-	.	gene_id "MSTRG.183323"; transcript_id "MSTRG.183323.9"; exon_number "1";
chr8	StringTie	exon	18556209	18556352	1000	-	.	gene_id "MSTRG.183323"; transcript_id "MSTRG.183323.9"; exon_number "2";
chr8	StringTie	exon	18572528	18572672	1000	-	.	gene_id "MSTRG.183323"; transcript_id "MSTRG.183323.9"; exon_number "3";
chr8	StringTie	exon	18575128	18575285	1000	-	.	gene_id "MSTRG.183323"; transcript_id "MSTRG.183323.9"; exon_number "4";
chr8	StringTie	exon	18600364	18600434	1000	-	.	gene_id "MSTRG.183323"; transcript_id "MSTRG.183323.9"; exon_number "5";
chr8	StringTie	exon	18632613	18632806	1000	-	.	gene_id "MSTRG.183323"; transcript_id "MSTRG.183323.9"; exon_number "6";
chr8	StringTie	exon	18655642	18655685	1000	-	.	gene_id "MSTRG.183323"; transcript_id "MSTRG.183323.9"; exon_number "7";
chr8	StringTie	exon	18765449	18765538	1000	-	.	gene_id "MSTRG.183323"; transcript_id "MSTRG.183323.9"; exon_number "8";
chr8	StringTie	exon	18774807	18774938	1000	-	.	gene_id "MSTRG.183323"; transcript_id "MSTRG.183323.9"; exon_number "9";
chr8	StringTie	exon	18799295	18799353	1000	-	.	gene_id "MSTRG.183323"; transcript_id "MSTRG.183323.9"; exon_number "10";
chr8	StringTie	exon	18801270	18801382	1000	-	.	gene_id "MSTRG.183323"; transcript_id "MSTRG.183323.9"; exon_number "11";
chr8	StringTie	exon	18804522	18804602	1000	-	.	gene_id "MSTRG.183323"; transcript_id "MSTRG.183323.9"; exon_number "12";
chr8	StringTie	exon	18804704	18804898	1000	-	.	gene_id "MSTRG.183323"; transcript_id "MSTRG.183323.9"; exon_number "13";
chr8	StringTie	exon	18867674	18868069	1000	-	.	gene_id "MSTRG.183323"; transcript_id "MSTRG.183323.9"; exon_number "14";
chr8	StringTie	exon	18871626	18872733	1000	-	.	gene_id "MSTRG.183323"; transcript_id "MSTRG.183323.9"; exon_number "15";
chr8	StringTie	exon	18936034	18936142	1000	-	.	gene_id "MSTRG.183323"; transcript_id "MSTRG.183323.9"; exon_number "16";
chr8	StringTie	exon	19013563	19013639	1000	-	.	gene_id "MSTRG.183323"; transcript_id "MSTRG.183323.9"; exon_number "17";
chr8	StringTie	transcript	18720905	18734405	1000	+	.	gene_id "MSTRG.183324"; transcript_id "ENST00000524252"; gene_name "RP11-161I2.1"; ref_gene_id "ENSG00000187229";
chr8	StringTie	exon	18720905	18721193	1000	+	.	gene_id "MSTRG.183324"; transcript_id "ENST00000524252"; exon_number "1"; gene_name "RP11-161I2.1"; ref_gene_id "ENSG00000187229";
chr8	StringTie	exon	18730140	18730341	1000	+	.	gene_id "MSTRG.183324"; transcript_id "ENST00000524252"; exon_number "2"; gene_name "RP11-161I2.1"; ref_gene_id "ENSG00000187229";
chr8	StringTie	exon	18732843	18734405	1000	+	.	gene_id "MSTRG.183324"; transcript_id "ENST00000524252"; exon_number "3"; gene_name "RP11-161I2.1"; ref_gene_id "ENSG00000187229";
chr8	StringTie	transcript	18849258	18849707	1000	+	.	gene_id "MSTRG.183325"; transcript_id "ENST00000637086"; gene_name "RP11-108A14.2"; ref_gene_id "ENSG00000283402";
chr8	StringTie	exon	18849258	18849707	1000	+	.	gene_id "MSTRG.183325"; transcript_id "ENST00000637086"; exon_number "1"; gene_name "RP11-108A14.2"; ref_gene_id "ENSG00000283402";
chr8	StringTie	transcript	18864681	18865247	1000	-	.	gene_id "MSTRG.183326"; transcript_id "ENST00000623639"; gene_name "RP11-108A14.1"; ref_gene_id "ENSG00000278886";
chr8	StringTie	exon	18864681	18865247	1000	-	.	gene_id "MSTRG.183326"; transcript_id "ENST00000623639"; exon_number "1"; gene_name "RP11-108A14.1"; ref_gene_id "ENSG00000278886";
chr8	StringTie	transcript	18886066	18893097	1000	+	.	gene_id "MSTRG.183327"; transcript_id "MSTRG.183327.1";
chr8	StringTie	exon	18886066	18886224	1000	+	.	gene_id "MSTRG.183327"; transcript_id "MSTRG.183327.1"; exon_number "1";
chr8	StringTie	exon	18892650	18893097	1000	+	.	gene_id "MSTRG.183327"; transcript_id "MSTRG.183327.1"; exon_number "2";
chr8	StringTie	transcript	18886076	18893131	1000	+	.	gene_id "MSTRG.183327"; transcript_id "MSTRG.183327.2";
chr8	StringTie	exon	18886076	18886224	1000	+	.	gene_id "MSTRG.183327"; transcript_id "MSTRG.183327.2"; exon_number "1";
chr8	StringTie	exon	18892646	18893131	1000	+	.	gene_id "MSTRG.183327"; transcript_id "MSTRG.183327.2"; exon_number "2";
chr8	StringTie	transcript	18978736	18979310	1000	+	.	gene_id "MSTRG.183328"; transcript_id "MSTRG.183328.1";
chr8	StringTie	exon	18978736	18979074	1000	+	.	gene_id "MSTRG.183328"; transcript_id "MSTRG.183328.1"; exon_number "1";
chr8	StringTie	exon	18979218	18979310	1000	+	.	gene_id "MSTRG.183328"; transcript_id "MSTRG.183328.1"; exon_number "2";
chr8	StringTie	transcript	18979619	18979772	1000	+	.	gene_id "MSTRG.183329"; transcript_id "ENST00000364287"; gene_name "SNORA62"; ref_gene_id "ENSG00000201157";
chr8	StringTie	exon	18979619	18979772	1000	+	.	gene_id "MSTRG.183329"; transcript_id "ENST00000364287"; exon_number "1"; gene_name "SNORA62"; ref_gene_id "ENSG00000201157";
chr10	StringTie	transcript	3240371	3257210	1000	-	.	gene_id "MSTRG.18333"; transcript_id "ENST00000417149"; gene_name "RP11-298E9.6"; ref_gene_id "ENSG00000226762";
chr10	StringTie	exon	3240371	3240502	1000	-	.	gene_id "MSTRG.18333"; transcript_id "ENST00000417149"; exon_number "1"; gene_name "RP11-298E9.6"; ref_gene_id "ENSG00000226762";
chr10	StringTie	exon	3244567	3244659	1000	-	.	gene_id "MSTRG.18333"; transcript_id "ENST00000417149"; exon_number "2"; gene_name "RP11-298E9.6"; ref_gene_id "ENSG00000226762";
chr10	StringTie	exon	3256460	3256557	1000	-	.	gene_id "MSTRG.18333"; transcript_id "ENST00000417149"; exon_number "3"; gene_name "RP11-298E9.6"; ref_gene_id "ENSG00000226762";
chr10	StringTie	exon	3257144	3257210	1000	-	.	gene_id "MSTRG.18333"; transcript_id "ENST00000417149"; exon_number "4"; gene_name "RP11-298E9.6"; ref_gene_id "ENSG00000226762";
chr10	StringTie	transcript	3232155	3257210	1000	-	.	gene_id "MSTRG.18333"; transcript_id "MSTRG.18333.1";
chr10	StringTie	exon	3232155	3232582	1000	-	.	gene_id "MSTRG.18333"; transcript_id "MSTRG.18333.1"; exon_number "1";
chr10	StringTie	exon	3234673	3234806	1000	-	.	gene_id "MSTRG.18333"; transcript_id "MSTRG.18333.1"; exon_number "2";
chr10	StringTie	exon	3235693	3240502	1000	-	.	gene_id "MSTRG.18333"; transcript_id "MSTRG.18333.1"; exon_number "3";
chr10	StringTie	exon	3244567	3244659	1000	-	.	gene_id "MSTRG.18333"; transcript_id "MSTRG.18333.1"; exon_number "4";
chr10	StringTie	exon	3256460	3256557	1000	-	.	gene_id "MSTRG.18333"; transcript_id "MSTRG.18333.1"; exon_number "5";
chr10	StringTie	exon	3257144	3257210	1000	-	.	gene_id "MSTRG.18333"; transcript_id "MSTRG.18333.1"; exon_number "6";
chr10	StringTie	transcript	3245899	3258067	1000	-	.	gene_id "MSTRG.18333"; transcript_id "MSTRG.18333.10";
chr10	StringTie	exon	3245899	3248354	1000	-	.	gene_id "MSTRG.18333"; transcript_id "MSTRG.18333.10"; exon_number "1";
chr10	StringTie	exon	3256460	3256557	1000	-	.	gene_id "MSTRG.18333"; transcript_id "MSTRG.18333.10"; exon_number "2";
chr10	StringTie	exon	3257144	3258067	1000	-	.	gene_id "MSTRG.18333"; transcript_id "MSTRG.18333.10"; exon_number "3";
chr10	StringTie	transcript	3246051	3258057	1000	-	.	gene_id "MSTRG.18333"; transcript_id "MSTRG.18333.11";
chr10	StringTie	exon	3246051	3248354	1000	-	.	gene_id "MSTRG.18333"; transcript_id "MSTRG.18333.11"; exon_number "1";
chr10	StringTie	exon	3249057	3249124	1000	-	.	gene_id "MSTRG.18333"; transcript_id "MSTRG.18333.11"; exon_number "2";
chr10	StringTie	exon	3256460	3256557	1000	-	.	gene_id "MSTRG.18333"; transcript_id "MSTRG.18333.11"; exon_number "3";
chr10	StringTie	exon	3257144	3258057	1000	-	.	gene_id "MSTRG.18333"; transcript_id "MSTRG.18333.11"; exon_number "4";
chr10	StringTie	transcript	3246075	3258056	1000	-	.	gene_id "MSTRG.18333"; transcript_id "MSTRG.18333.12";
chr10	StringTie	exon	3246075	3248354	1000	-	.	gene_id "MSTRG.18333"; transcript_id "MSTRG.18333.12"; exon_number "1";
chr10	StringTie	exon	3249057	3251115	1000	-	.	gene_id "MSTRG.18333"; transcript_id "MSTRG.18333.12"; exon_number "2";
chr10	StringTie	exon	3251232	3251551	1000	-	.	gene_id "MSTRG.18333"; transcript_id "MSTRG.18333.12"; exon_number "3";
chr10	StringTie	exon	3256460	3256557	1000	-	.	gene_id "MSTRG.18333"; transcript_id "MSTRG.18333.12"; exon_number "4";
chr10	StringTie	exon	3257144	3257401	1000	-	.	gene_id "MSTRG.18333"; transcript_id "MSTRG.18333.12"; exon_number "5";
chr10	StringTie	exon	3257791	3258056	1000	-	.	gene_id "MSTRG.18333"; transcript_id "MSTRG.18333.12"; exon_number "6";
chr10	StringTie	transcript	3246085	3256775	1000	-	.	gene_id "MSTRG.18333"; transcript_id "MSTRG.18333.13";
chr10	StringTie	exon	3246085	3248354	1000	-	.	gene_id "MSTRG.18333"; transcript_id "MSTRG.18333.13"; exon_number "1";
chr10	StringTie	exon	3256460	3256557	1000	-	.	gene_id "MSTRG.18333"; transcript_id "MSTRG.18333.13"; exon_number "2";
chr10	StringTie	exon	3256663	3256775	1000	-	.	gene_id "MSTRG.18333"; transcript_id "MSTRG.18333.13"; exon_number "3";
chr10	StringTie	transcript	3246087	3297398	1000	-	.	gene_id "MSTRG.18333"; transcript_id "MSTRG.18333.14";
chr10	StringTie	exon	3246087	3248354	1000	-	.	gene_id "MSTRG.18333"; transcript_id "MSTRG.18333.14"; exon_number "1";
chr10	StringTie	exon	3256460	3256557	1000	-	.	gene_id "MSTRG.18333"; transcript_id "MSTRG.18333.14"; exon_number "2";
chr10	StringTie	exon	3270649	3271727	1000	-	.	gene_id "MSTRG.18333"; transcript_id "MSTRG.18333.14"; exon_number "3";
chr10	StringTie	exon	3276987	3280867	1000	-	.	gene_id "MSTRG.18333"; transcript_id "MSTRG.18333.14"; exon_number "4";
chr10	StringTie	exon	3294822	3297398	1000	-	.	gene_id "MSTRG.18333"; transcript_id "MSTRG.18333.14"; exon_number "5";
chr10	StringTie	transcript	3269169	3295198	1000	-	.	gene_id "MSTRG.18333"; transcript_id "MSTRG.18333.15";
chr10	StringTie	exon	3269169	3271727	1000	-	.	gene_id "MSTRG.18333"; transcript_id "MSTRG.18333.15"; exon_number "1";
chr10	StringTie	exon	3294822	3295198	1000	-	.	gene_id "MSTRG.18333"; transcript_id "MSTRG.18333.15"; exon_number "2";
chr10	StringTie	transcript	3286396	3297222	1000	-	.	gene_id "MSTRG.18333"; transcript_id "MSTRG.18333.16";
chr10	StringTie	exon	3286396	3287588	1000	-	.	gene_id "MSTRG.18333"; transcript_id "MSTRG.18333.16"; exon_number "1";
chr10	StringTie	exon	3294822	3297222	1000	-	.	gene_id "MSTRG.18333"; transcript_id "MSTRG.18333.16"; exon_number "2";
chr10	StringTie	transcript	3286402	3295962	1000	-	.	gene_id "MSTRG.18333"; transcript_id "MSTRG.18333.17";
chr10	StringTie	exon	3286402	3287373	1000	-	.	gene_id "MSTRG.18333"; transcript_id "MSTRG.18333.17"; exon_number "1";
chr10	StringTie	exon	3287483	3287588	1000	-	.	gene_id "MSTRG.18333"; transcript_id "MSTRG.18333.17"; exon_number "2";
chr10	StringTie	exon	3288200	3288439	1000	-	.	gene_id "MSTRG.18333"; transcript_id "MSTRG.18333.17"; exon_number "3";
chr10	StringTie	exon	3294822	3295962	1000	-	.	gene_id "MSTRG.18333"; transcript_id "MSTRG.18333.17"; exon_number "4";
chr10	StringTie	transcript	3286547	3295154	1000	-	.	gene_id "MSTRG.18333"; transcript_id "MSTRG.18333.18";
chr10	StringTie	exon	3286547	3288439	1000	-	.	gene_id "MSTRG.18333"; transcript_id "MSTRG.18333.18"; exon_number "1";
chr10	StringTie	exon	3288851	3295154	1000	-	.	gene_id "MSTRG.18333"; transcript_id "MSTRG.18333.18"; exon_number "2";
chr10	StringTie	transcript	3286547	3295131	1000	-	.	gene_id "MSTRG.18333"; transcript_id "MSTRG.18333.19";
chr10	StringTie	exon	3286547	3287373	1000	-	.	gene_id "MSTRG.18333"; transcript_id "MSTRG.18333.19"; exon_number "1";
chr10	StringTie	exon	3287483	3287588	1000	-	.	gene_id "MSTRG.18333"; transcript_id "MSTRG.18333.19"; exon_number "2";
chr10	StringTie	exon	3294822	3295131	1000	-	.	gene_id "MSTRG.18333"; transcript_id "MSTRG.18333.19"; exon_number "3";
chr10	StringTie	transcript	3232165	3258959	1000	-	.	gene_id "MSTRG.18333"; transcript_id "MSTRG.18333.2";
chr10	StringTie	exon	3232165	3232582	1000	-	.	gene_id "MSTRG.18333"; transcript_id "MSTRG.18333.2"; exon_number "1";
chr10	StringTie	exon	3244567	3244659	1000	-	.	gene_id "MSTRG.18333"; transcript_id "MSTRG.18333.2"; exon_number "2";
chr10	StringTie	exon	3256460	3256557	1000	-	.	gene_id "MSTRG.18333"; transcript_id "MSTRG.18333.2"; exon_number "3";
chr10	StringTie	exon	3257144	3258959	1000	-	.	gene_id "MSTRG.18333"; transcript_id "MSTRG.18333.2"; exon_number "4";
chr10	StringTie	transcript	3232260	3258720	1000	-	.	gene_id "MSTRG.18333"; transcript_id "MSTRG.18333.3";
chr10	StringTie	exon	3232260	3232582	1000	-	.	gene_id "MSTRG.18333"; transcript_id "MSTRG.18333.3"; exon_number "1";
chr10	StringTie	exon	3256460	3256557	1000	-	.	gene_id "MSTRG.18333"; transcript_id "MSTRG.18333.3"; exon_number "2";
chr10	StringTie	exon	3257144	3258720	1000	-	.	gene_id "MSTRG.18333"; transcript_id "MSTRG.18333.3"; exon_number "3";
chr10	StringTie	transcript	3232286	3258356	1000	-	.	gene_id "MSTRG.18333"; transcript_id "MSTRG.18333.4";
chr10	StringTie	exon	3232286	3232582	1000	-	.	gene_id "MSTRG.18333"; transcript_id "MSTRG.18333.4"; exon_number "1";
chr10	StringTie	exon	3238261	3240502	1000	-	.	gene_id "MSTRG.18333"; transcript_id "MSTRG.18333.4"; exon_number "2";
chr10	StringTie	exon	3244567	3244659	1000	-	.	gene_id "MSTRG.18333"; transcript_id "MSTRG.18333.4"; exon_number "3";
chr10	StringTie	exon	3256460	3256557	1000	-	.	gene_id "MSTRG.18333"; transcript_id "MSTRG.18333.4"; exon_number "4";
chr10	StringTie	exon	3257144	3258356	1000	-	.	gene_id "MSTRG.18333"; transcript_id "MSTRG.18333.4"; exon_number "5";
chr10	StringTie	transcript	3237683	3258216	1000	-	.	gene_id "MSTRG.18333"; transcript_id "MSTRG.18333.5";
chr10	StringTie	exon	3237683	3240502	1000	-	.	gene_id "MSTRG.18333"; transcript_id "MSTRG.18333.5"; exon_number "1";
chr10	StringTie	exon	3244567	3244659	1000	-	.	gene_id "MSTRG.18333"; transcript_id "MSTRG.18333.5"; exon_number "2";
chr10	StringTie	exon	3251047	3251551	1000	-	.	gene_id "MSTRG.18333"; transcript_id "MSTRG.18333.5"; exon_number "3";
chr10	StringTie	exon	3256460	3256557	1000	-	.	gene_id "MSTRG.18333"; transcript_id "MSTRG.18333.5"; exon_number "4";
chr10	StringTie	exon	3257144	3258216	1000	-	.	gene_id "MSTRG.18333"; transcript_id "MSTRG.18333.5"; exon_number "5";
chr10	StringTie	transcript	3238076	3258061	1000	-	.	gene_id "MSTRG.18333"; transcript_id "MSTRG.18333.6";
chr10	StringTie	exon	3238076	3239897	1000	-	.	gene_id "MSTRG.18333"; transcript_id "MSTRG.18333.6"; exon_number "1";
chr10	StringTie	exon	3240440	3240502	1000	-	.	gene_id "MSTRG.18333"; transcript_id "MSTRG.18333.6"; exon_number "2";
chr10	StringTie	exon	3244567	3244659	1000	-	.	gene_id "MSTRG.18333"; transcript_id "MSTRG.18333.6"; exon_number "3";
chr10	StringTie	exon	3251232	3251551	1000	-	.	gene_id "MSTRG.18333"; transcript_id "MSTRG.18333.6"; exon_number "4";
chr10	StringTie	exon	3256460	3256557	1000	-	.	gene_id "MSTRG.18333"; transcript_id "MSTRG.18333.6"; exon_number "5";
chr10	StringTie	exon	3257144	3258061	1000	-	.	gene_id "MSTRG.18333"; transcript_id "MSTRG.18333.6"; exon_number "6";
chr10	StringTie	transcript	3238089	3240283	1000	-	.	gene_id "MSTRG.18333"; transcript_id "MSTRG.18333.7";
chr10	StringTie	exon	3238089	3239607	1000	-	.	gene_id "MSTRG.18333"; transcript_id "MSTRG.18333.7"; exon_number "1";
chr10	StringTie	exon	3239782	3240283	1000	-	.	gene_id "MSTRG.18333"; transcript_id "MSTRG.18333.7"; exon_number "2";
chr10	StringTie	transcript	3238089	3258055	1000	-	.	gene_id "MSTRG.18333"; transcript_id "MSTRG.18333.8";
chr10	StringTie	exon	3238089	3239893	1000	-	.	gene_id "MSTRG.18333"; transcript_id "MSTRG.18333.8"; exon_number "1";
chr10	StringTie	exon	3240127	3240502	1000	-	.	gene_id "MSTRG.18333"; transcript_id "MSTRG.18333.8"; exon_number "2";
chr10	StringTie	exon	3244567	3244659	1000	-	.	gene_id "MSTRG.18333"; transcript_id "MSTRG.18333.8"; exon_number "3";
chr10	StringTie	exon	3256460	3256557	1000	-	.	gene_id "MSTRG.18333"; transcript_id "MSTRG.18333.8"; exon_number "4";
chr10	StringTie	exon	3257144	3258055	1000	-	.	gene_id "MSTRG.18333"; transcript_id "MSTRG.18333.8"; exon_number "5";
chr8	StringTie	transcript	18989279	19000952	1000	+	.	gene_id "MSTRG.183330"; transcript_id "ENST00000522670"; gene_name "RP11-420B22.1"; ref_gene_id "ENSG00000253335";
chr8	StringTie	exon	18989279	18989412	1000	+	.	gene_id "MSTRG.183330"; transcript_id "ENST00000522670"; exon_number "1"; gene_name "RP11-420B22.1"; ref_gene_id "ENSG00000253335";
chr8	StringTie	exon	19000025	19000075	1000	+	.	gene_id "MSTRG.183330"; transcript_id "ENST00000522670"; exon_number "2"; gene_name "RP11-420B22.1"; ref_gene_id "ENSG00000253335";
chr8	StringTie	exon	19000593	19000952	1000	+	.	gene_id "MSTRG.183330"; transcript_id "ENST00000522670"; exon_number "3"; gene_name "RP11-420B22.1"; ref_gene_id "ENSG00000253335";
chr8	StringTie	transcript	19001627	19001950	1000	+	.	gene_id "MSTRG.183331"; transcript_id "ENST00000603110"; gene_name "RP11-420B22.2"; ref_gene_id "ENSG00000270255";
chr8	StringTie	exon	19001627	19001950	1000	+	.	gene_id "MSTRG.183331"; transcript_id "ENST00000603110"; exon_number "1"; gene_name "RP11-420B22.2"; ref_gene_id "ENSG00000270255";
chr8	StringTie	transcript	19014157	19031298	1000	+	.	gene_id "MSTRG.183332"; transcript_id "MSTRG.183332.1";
chr8	StringTie	exon	19014157	19014196	1000	+	.	gene_id "MSTRG.183332"; transcript_id "MSTRG.183332.1"; exon_number "1";
chr8	StringTie	exon	19030993	19031298	1000	+	.	gene_id "MSTRG.183332"; transcript_id "MSTRG.183332.1"; exon_number "2";
chr8	StringTie	transcript	19020625	19044536	1000	+	.	gene_id "MSTRG.183332"; transcript_id "MSTRG.183332.2";
chr8	StringTie	exon	19020625	19020707	1000	+	.	gene_id "MSTRG.183332"; transcript_id "MSTRG.183332.2"; exon_number "1";
chr8	StringTie	exon	19030993	19031204	1000	+	.	gene_id "MSTRG.183332"; transcript_id "MSTRG.183332.2"; exon_number "2";
chr8	StringTie	exon	19043753	19043820	1000	+	.	gene_id "MSTRG.183332"; transcript_id "MSTRG.183332.2"; exon_number "3";
chr8	StringTie	exon	19043932	19044536	1000	+	.	gene_id "MSTRG.183332"; transcript_id "MSTRG.183332.2"; exon_number "4";
chr8	StringTie	transcript	19091733	19115024	1000	+	.	gene_id "MSTRG.183333"; transcript_id "ENST00000518324"; gene_name "RP11-1080G15.2"; ref_gene_id "ENSG00000254242";
chr8	StringTie	exon	19091733	19091888	1000	+	.	gene_id "MSTRG.183333"; transcript_id "ENST00000518324"; exon_number "1"; gene_name "RP11-1080G15.2"; ref_gene_id "ENSG00000254242";
chr8	StringTie	exon	19095447	19095669	1000	+	.	gene_id "MSTRG.183333"; transcript_id "ENST00000518324"; exon_number "2"; gene_name "RP11-1080G15.2"; ref_gene_id "ENSG00000254242";
chr8	StringTie	exon	19114885	19115024	1000	+	.	gene_id "MSTRG.183333"; transcript_id "ENST00000518324"; exon_number "3"; gene_name "RP11-1080G15.2"; ref_gene_id "ENSG00000254242";
chr8	StringTie	transcript	19094325	19112594	1000	+	.	gene_id "MSTRG.183333"; transcript_id "MSTRG.183333.2";
chr8	StringTie	exon	19094325	19094567	1000	+	.	gene_id "MSTRG.183333"; transcript_id "MSTRG.183333.2"; exon_number "1";
chr8	StringTie	exon	19095447	19095669	1000	+	.	gene_id "MSTRG.183333"; transcript_id "MSTRG.183333.2"; exon_number "2";
chr8	StringTie	exon	19111470	19112594	1000	+	.	gene_id "MSTRG.183333"; transcript_id "MSTRG.183333.2"; exon_number "3";
chr8	StringTie	transcript	19094325	19145682	1000	+	.	gene_id "MSTRG.183333"; transcript_id "MSTRG.183333.3";
chr8	StringTie	exon	19094325	19094567	1000	+	.	gene_id "MSTRG.183333"; transcript_id "MSTRG.183333.3"; exon_number "1";
chr8	StringTie	exon	19095447	19095669	1000	+	.	gene_id "MSTRG.183333"; transcript_id "MSTRG.183333.3"; exon_number "2";
chr8	StringTie	exon	19142586	19142729	1000	+	.	gene_id "MSTRG.183333"; transcript_id "MSTRG.183333.3"; exon_number "3";
chr8	StringTie	exon	19144492	19145682	1000	+	.	gene_id "MSTRG.183333"; transcript_id "MSTRG.183333.3"; exon_number "4";
chr8	StringTie	transcript	19094325	19145471	1000	+	.	gene_id "MSTRG.183333"; transcript_id "MSTRG.183333.4";
chr8	StringTie	exon	19094325	19094567	1000	+	.	gene_id "MSTRG.183333"; transcript_id "MSTRG.183333.4"; exon_number "1";
chr8	StringTie	exon	19095447	19095669	1000	+	.	gene_id "MSTRG.183333"; transcript_id "MSTRG.183333.4"; exon_number "2";
chr8	StringTie	exon	19136678	19136846	1000	+	.	gene_id "MSTRG.183333"; transcript_id "MSTRG.183333.4"; exon_number "3";
chr8	StringTie	exon	19142586	19142729	1000	+	.	gene_id "MSTRG.183333"; transcript_id "MSTRG.183333.4"; exon_number "4";
chr8	StringTie	exon	19144492	19145471	1000	+	.	gene_id "MSTRG.183333"; transcript_id "MSTRG.183333.4"; exon_number "5";
chr8	StringTie	transcript	19131664	19145373	1000	+	.	gene_id "MSTRG.183333"; transcript_id "MSTRG.183333.5";
chr8	StringTie	exon	19131664	19131786	1000	+	.	gene_id "MSTRG.183333"; transcript_id "MSTRG.183333.5"; exon_number "1";
chr8	StringTie	exon	19136678	19136846	1000	+	.	gene_id "MSTRG.183333"; transcript_id "MSTRG.183333.5"; exon_number "2";
chr8	StringTie	exon	19142586	19142729	1000	+	.	gene_id "MSTRG.183333"; transcript_id "MSTRG.183333.5"; exon_number "3";
chr8	StringTie	exon	19144492	19145373	1000	+	.	gene_id "MSTRG.183333"; transcript_id "MSTRG.183333.5"; exon_number "4";
chr8	StringTie	transcript	19093044	19094015	1000	-	.	gene_id "MSTRG.183334"; transcript_id "MSTRG.183334.1";
chr8	StringTie	exon	19093044	19093400	1000	-	.	gene_id "MSTRG.183334"; transcript_id "MSTRG.183334.1"; exon_number "1";
chr8	StringTie	exon	19093769	19094015	1000	-	.	gene_id "MSTRG.183334"; transcript_id "MSTRG.183334.1"; exon_number "2";
chr8	StringTie	transcript	19139294	19141712	1000	-	.	gene_id "MSTRG.183335"; transcript_id "MSTRG.183335.1";
chr8	StringTie	exon	19139294	19139894	1000	-	.	gene_id "MSTRG.183335"; transcript_id "MSTRG.183335.1"; exon_number "1";
chr8	StringTie	exon	19141435	19141712	1000	-	.	gene_id "MSTRG.183335"; transcript_id "MSTRG.183335.1"; exon_number "2";
chr8	StringTie	transcript	19139745	19141572	1000	-	.	gene_id "MSTRG.183335"; transcript_id "MSTRG.183335.2";
chr8	StringTie	exon	19139745	19139936	1000	-	.	gene_id "MSTRG.183335"; transcript_id "MSTRG.183335.2"; exon_number "1";
chr8	StringTie	exon	19141435	19141572	1000	-	.	gene_id "MSTRG.183335"; transcript_id "MSTRG.183335.2"; exon_number "2";
chr8	StringTie	transcript	19139767	19141573	1000	-	.	gene_id "MSTRG.183335"; transcript_id "MSTRG.183335.3";
chr8	StringTie	exon	19139767	19139894	1000	-	.	gene_id "MSTRG.183335"; transcript_id "MSTRG.183335.3"; exon_number "1";
chr8	StringTie	exon	19140879	19140919	1000	-	.	gene_id "MSTRG.183335"; transcript_id "MSTRG.183335.3"; exon_number "2";
chr8	StringTie	exon	19141435	19141573	1000	-	.	gene_id "MSTRG.183335"; transcript_id "MSTRG.183335.3"; exon_number "3";
chr8	StringTie	transcript	19139767	19141573	1000	-	.	gene_id "MSTRG.183335"; transcript_id "MSTRG.183335.4";
chr8	StringTie	exon	19139767	19139887	1000	-	.	gene_id "MSTRG.183335"; transcript_id "MSTRG.183335.4"; exon_number "1";
chr8	StringTie	exon	19141435	19141573	1000	-	.	gene_id "MSTRG.183335"; transcript_id "MSTRG.183335.4"; exon_number "2";
chr8	StringTie	transcript	19139800	19141567	1000	-	.	gene_id "MSTRG.183335"; transcript_id "MSTRG.183335.5";
chr8	StringTie	exon	19139800	19139936	1000	-	.	gene_id "MSTRG.183335"; transcript_id "MSTRG.183335.5"; exon_number "1";
chr8	StringTie	exon	19140879	19140919	1000	-	.	gene_id "MSTRG.183335"; transcript_id "MSTRG.183335.5"; exon_number "2";
chr8	StringTie	exon	19141435	19141567	1000	-	.	gene_id "MSTRG.183335"; transcript_id "MSTRG.183335.5"; exon_number "3";
chr8	StringTie	transcript	19139814	19141573	1000	-	.	gene_id "MSTRG.183335"; transcript_id "MSTRG.183335.6";
chr8	StringTie	exon	19139814	19139936	1000	-	.	gene_id "MSTRG.183335"; transcript_id "MSTRG.183335.6"; exon_number "1";
chr8	StringTie	exon	19140836	19140919	1000	-	.	gene_id "MSTRG.183335"; transcript_id "MSTRG.183335.6"; exon_number "2";
chr8	StringTie	exon	19141435	19141573	1000	-	.	gene_id "MSTRG.183335"; transcript_id "MSTRG.183335.6"; exon_number "3";
chr8	StringTie	transcript	19237737	19241912	1000	+	.	gene_id "MSTRG.183336"; transcript_id "ENST00000507289"; gene_name "RP11-618M23.1"; ref_gene_id "ENSG00000250316";
chr8	StringTie	exon	19237737	19238727	1000	+	.	gene_id "MSTRG.183336"; transcript_id "ENST00000507289"; exon_number "1"; gene_name "RP11-618M23.1"; ref_gene_id "ENSG00000250316";
chr8	StringTie	exon	19239146	19239452	1000	+	.	gene_id "MSTRG.183336"; transcript_id "ENST00000507289"; exon_number "2"; gene_name "RP11-618M23.1"; ref_gene_id "ENSG00000250316";
chr8	StringTie	exon	19239875	19240124	1000	+	.	gene_id "MSTRG.183336"; transcript_id "ENST00000507289"; exon_number "3"; gene_name "RP11-618M23.1"; ref_gene_id "ENSG00000250316";
chr8	StringTie	exon	19240664	19241216	1000	+	.	gene_id "MSTRG.183336"; transcript_id "ENST00000507289"; exon_number "4"; gene_name "RP11-618M23.1"; ref_gene_id "ENSG00000250316";
chr8	StringTie	exon	19241717	19241912	1000	+	.	gene_id "MSTRG.183336"; transcript_id "ENST00000507289"; exon_number "5"; gene_name "RP11-618M23.1"; ref_gene_id "ENSG00000250316";
chr8	StringTie	transcript	19246350	19249240	1000	+	.	gene_id "MSTRG.183337"; transcript_id "ENST00000519185"; gene_name "RP11-618M23.2"; ref_gene_id "ENSG00000254201";
chr8	StringTie	exon	19246350	19246450	1000	+	.	gene_id "MSTRG.183337"; transcript_id "ENST00000519185"; exon_number "1"; gene_name "RP11-618M23.2"; ref_gene_id "ENSG00000254201";
chr8	StringTie	exon	19249163	19249240	1000	+	.	gene_id "MSTRG.183337"; transcript_id "ENST00000519185"; exon_number "2"; gene_name "RP11-618M23.2"; ref_gene_id "ENSG00000254201";
chr8	StringTie	transcript	19254241	19257334	1000	-	.	gene_id "MSTRG.183338"; transcript_id "ENST00000521016"; gene_name "RP11-618M23.4"; ref_gene_id "ENSG00000253280";
chr8	StringTie	exon	19254241	19254317	1000	-	.	gene_id "MSTRG.183338"; transcript_id "ENST00000521016"; exon_number "1"; gene_name "RP11-618M23.4"; ref_gene_id "ENSG00000253280";
chr8	StringTie	exon	19255753	19255849	1000	-	.	gene_id "MSTRG.183338"; transcript_id "ENST00000521016"; exon_number "2"; gene_name "RP11-618M23.4"; ref_gene_id "ENSG00000253280";
chr8	StringTie	exon	19256178	19256227	1000	-	.	gene_id "MSTRG.183338"; transcript_id "ENST00000521016"; exon_number "3"; gene_name "RP11-618M23.4"; ref_gene_id "ENSG00000253280";
chr8	StringTie	exon	19257197	19257334	1000	-	.	gene_id "MSTRG.183338"; transcript_id "ENST00000521016"; exon_number "4"; gene_name "RP11-618M23.4"; ref_gene_id "ENSG00000253280";
chr8	StringTie	transcript	19277284	19277573	1000	+	.	gene_id "MSTRG.183339"; transcript_id "ENST00000624331"; gene_name "RP11-618M23.3"; ref_gene_id "ENSG00000279919";
chr8	StringTie	exon	19277284	19277573	1000	+	.	gene_id "MSTRG.183339"; transcript_id "ENST00000624331"; exon_number "1"; gene_name "RP11-618M23.3"; ref_gene_id "ENSG00000279919";
chr10	StringTie	transcript	3248892	3253354	1000	+	.	gene_id "MSTRG.18334"; transcript_id "MSTRG.18334.1";
chr10	StringTie	exon	3248892	3249141	1000	+	.	gene_id "MSTRG.18334"; transcript_id "MSTRG.18334.1"; exon_number "1";
chr10	StringTie	exon	3251643	3253354	1000	+	.	gene_id "MSTRG.18334"; transcript_id "MSTRG.18334.1"; exon_number "2";
chr10	StringTie	transcript	3249018	3253333	1000	+	.	gene_id "MSTRG.18334"; transcript_id "MSTRG.18334.2";
chr10	StringTie	exon	3249018	3249141	1000	+	.	gene_id "MSTRG.18334"; transcript_id "MSTRG.18334.2"; exon_number "1";
chr10	StringTie	exon	3249331	3249560	1000	+	.	gene_id "MSTRG.18334"; transcript_id "MSTRG.18334.2"; exon_number "2";
chr10	StringTie	exon	3251266	3253333	1000	+	.	gene_id "MSTRG.18334"; transcript_id "MSTRG.18334.2"; exon_number "3";
chr10	StringTie	transcript	3249449	3251483	1000	+	.	gene_id "MSTRG.18334"; transcript_id "MSTRG.18334.3";
chr10	StringTie	exon	3249449	3249560	1000	+	.	gene_id "MSTRG.18334"; transcript_id "MSTRG.18334.3"; exon_number "1";
chr10	StringTie	exon	3251305	3251483	1000	+	.	gene_id "MSTRG.18334"; transcript_id "MSTRG.18334.3"; exon_number "2";
chr8	StringTie	transcript	19290524	19291977	1000	-	.	gene_id "MSTRG.183340"; transcript_id "MSTRG.183340.1";
chr8	StringTie	exon	19290524	19291977	1000	-	.	gene_id "MSTRG.183340"; transcript_id "MSTRG.183340.1"; exon_number "1";
chr8	StringTie	transcript	19292370	19293223	1000	.	.	gene_id "MSTRG.183341"; transcript_id "MSTRG.183341.1";
chr8	StringTie	exon	19292370	19293223	1000	.	.	gene_id "MSTRG.183341"; transcript_id "MSTRG.183341.1"; exon_number "1";
chr8	StringTie	transcript	19761024	19762289	1000	-	.	gene_id "MSTRG.183342"; transcript_id "MSTRG.183342.1";
chr8	StringTie	exon	19761024	19762289	1000	-	.	gene_id "MSTRG.183342"; transcript_id "MSTRG.183342.1"; exon_number "1";
chr8	StringTie	transcript	19764795	19766119	1000	+	.	gene_id "MSTRG.183343"; transcript_id "MSTRG.183343.1";
chr8	StringTie	exon	19764795	19765030	1000	+	.	gene_id "MSTRG.183343"; transcript_id "MSTRG.183343.1"; exon_number "1";
chr8	StringTie	exon	19766090	19766119	1000	+	.	gene_id "MSTRG.183343"; transcript_id "MSTRG.183343.1"; exon_number "2";
chr8	StringTie	transcript	19764795	19768160	1000	+	.	gene_id "MSTRG.183343"; transcript_id "MSTRG.183343.2";
chr8	StringTie	exon	19764795	19765030	1000	+	.	gene_id "MSTRG.183343"; transcript_id "MSTRG.183343.2"; exon_number "1";
chr8	StringTie	exon	19767579	19768160	1000	+	.	gene_id "MSTRG.183343"; transcript_id "MSTRG.183343.2"; exon_number "2";
chr8	StringTie	transcript	19768331	19770220	1000	.	.	gene_id "MSTRG.183344"; transcript_id "MSTRG.183344.1";
chr8	StringTie	exon	19768331	19770220	1000	.	.	gene_id "MSTRG.183344"; transcript_id "MSTRG.183344.1"; exon_number "1";
chr8	StringTie	transcript	19773401	19774458	1000	.	.	gene_id "MSTRG.183345"; transcript_id "MSTRG.183345.1";
chr8	StringTie	exon	19773401	19774458	1000	.	.	gene_id "MSTRG.183345"; transcript_id "MSTRG.183345.1"; exon_number "1";
chr8	StringTie	transcript	19774951	19775153	1000	.	.	gene_id "MSTRG.183346"; transcript_id "MSTRG.183346.1";
chr8	StringTie	exon	19774951	19775153	1000	.	.	gene_id "MSTRG.183346"; transcript_id "MSTRG.183346.1"; exon_number "1";
chr8	StringTie	transcript	19776600	19776831	1000	.	.	gene_id "MSTRG.183347"; transcript_id "MSTRG.183347.1";
chr8	StringTie	exon	19776600	19776831	1000	.	.	gene_id "MSTRG.183347"; transcript_id "MSTRG.183347.1"; exon_number "1";
chr8	StringTie	transcript	19778924	19786264	1000	-	.	gene_id "MSTRG.183348"; transcript_id "MSTRG.183348.1";
chr8	StringTie	exon	19778924	19779064	1000	-	.	gene_id "MSTRG.183348"; transcript_id "MSTRG.183348.1"; exon_number "1";
chr8	StringTie	exon	19785807	19785877	1000	-	.	gene_id "MSTRG.183348"; transcript_id "MSTRG.183348.1"; exon_number "2";
chr8	StringTie	exon	19786241	19786264	1000	-	.	gene_id "MSTRG.183348"; transcript_id "MSTRG.183348.1"; exon_number "3";
chr8	StringTie	transcript	19783795	19784570	1000	+	.	gene_id "MSTRG.183349"; transcript_id "MSTRG.183349.1";
chr8	StringTie	exon	19783795	19784570	1000	+	.	gene_id "MSTRG.183349"; transcript_id "MSTRG.183349.1"; exon_number "1";
chr10	StringTie	transcript	3266003	3267015	1000	+	.	gene_id "MSTRG.18335"; transcript_id "ENST00000436340"; gene_name "RP11-195B3.1"; ref_gene_id "ENSG00000227338";
chr10	StringTie	exon	3266003	3266107	1000	+	.	gene_id "MSTRG.18335"; transcript_id "ENST00000436340"; exon_number "1"; gene_name "RP11-195B3.1"; ref_gene_id "ENSG00000227338";
chr10	StringTie	exon	3266658	3267015	1000	+	.	gene_id "MSTRG.18335"; transcript_id "ENST00000436340"; exon_number "2"; gene_name "RP11-195B3.1"; ref_gene_id "ENSG00000227338";
chr10	StringTie	transcript	3260102	3268827	1000	+	.	gene_id "MSTRG.18335"; transcript_id "MSTRG.18335.1";
chr10	StringTie	exon	3260102	3263969	1000	+	.	gene_id "MSTRG.18335"; transcript_id "MSTRG.18335.1"; exon_number "1";
chr10	StringTie	exon	3265982	3266107	1000	+	.	gene_id "MSTRG.18335"; transcript_id "MSTRG.18335.1"; exon_number "2";
chr10	StringTie	exon	3266658	3268827	1000	+	.	gene_id "MSTRG.18335"; transcript_id "MSTRG.18335.1"; exon_number "3";
chr8	StringTie	transcript	19789856	19791158	1000	.	.	gene_id "MSTRG.183350"; transcript_id "MSTRG.183350.1";
chr8	StringTie	exon	19789856	19791158	1000	.	.	gene_id "MSTRG.183350"; transcript_id "MSTRG.183350.1"; exon_number "1";
chr8	StringTie	transcript	19795415	19796062	1000	.	.	gene_id "MSTRG.183351"; transcript_id "MSTRG.183351.1";
chr8	StringTie	exon	19795415	19796062	1000	.	.	gene_id "MSTRG.183351"; transcript_id "MSTRG.183351.1"; exon_number "1";
chr8	StringTie	transcript	19796848	19797093	1000	.	.	gene_id "MSTRG.183352"; transcript_id "MSTRG.183352.1";
chr8	StringTie	exon	19796848	19797093	1000	.	.	gene_id "MSTRG.183352"; transcript_id "MSTRG.183352.1"; exon_number "1";
chr8	StringTie	transcript	19802149	19802414	1000	.	.	gene_id "MSTRG.183353"; transcript_id "MSTRG.183353.1";
chr8	StringTie	exon	19802149	19802414	1000	.	.	gene_id "MSTRG.183353"; transcript_id "MSTRG.183353.1"; exon_number "1";
chr8	StringTie	transcript	19813203	19815214	1000	.	.	gene_id "MSTRG.183354"; transcript_id "MSTRG.183354.1";
chr8	StringTie	exon	19813203	19815214	1000	.	.	gene_id "MSTRG.183354"; transcript_id "MSTRG.183354.1"; exon_number "1";
chr8	StringTie	transcript	19313617	19396218	1000	+	.	gene_id "MSTRG.183355"; transcript_id "ENST00000265807"; gene_name "SH2D4A"; ref_gene_id "ENSG00000104611";
chr8	StringTie	exon	19313617	19313823	1000	+	.	gene_id "MSTRG.183355"; transcript_id "ENST00000265807"; exon_number "1"; gene_name "SH2D4A"; ref_gene_id "ENSG00000104611";
chr8	StringTie	exon	19319344	19319728	1000	+	.	gene_id "MSTRG.183355"; transcript_id "ENST00000265807"; exon_number "2"; gene_name "SH2D4A"; ref_gene_id "ENSG00000104611";
chr8	StringTie	exon	19332955	19333114	1000	+	.	gene_id "MSTRG.183355"; transcript_id "ENST00000265807"; exon_number "3"; gene_name "SH2D4A"; ref_gene_id "ENSG00000104611";
chr8	StringTie	exon	19334686	19334857	1000	+	.	gene_id "MSTRG.183355"; transcript_id "ENST00000265807"; exon_number "4"; gene_name "SH2D4A"; ref_gene_id "ENSG00000104611";
chr8	StringTie	exon	19357203	19357283	1000	+	.	gene_id "MSTRG.183355"; transcript_id "ENST00000265807"; exon_number "5"; gene_name "SH2D4A"; ref_gene_id "ENSG00000104611";
chr8	StringTie	exon	19361203	19361314	1000	+	.	gene_id "MSTRG.183355"; transcript_id "ENST00000265807"; exon_number "6"; gene_name "SH2D4A"; ref_gene_id "ENSG00000104611";
chr8	StringTie	exon	19364072	19364282	1000	+	.	gene_id "MSTRG.183355"; transcript_id "ENST00000265807"; exon_number "7"; gene_name "SH2D4A"; ref_gene_id "ENSG00000104611";
chr8	StringTie	exon	19373530	19373660	1000	+	.	gene_id "MSTRG.183355"; transcript_id "ENST00000265807"; exon_number "8"; gene_name "SH2D4A"; ref_gene_id "ENSG00000104611";
chr8	StringTie	exon	19393318	19393541	1000	+	.	gene_id "MSTRG.183355"; transcript_id "ENST00000265807"; exon_number "9"; gene_name "SH2D4A"; ref_gene_id "ENSG00000104611";
chr8	StringTie	exon	19394550	19396218	1000	+	.	gene_id "MSTRG.183355"; transcript_id "ENST00000265807"; exon_number "10"; gene_name "SH2D4A"; ref_gene_id "ENSG00000104611";
chr8	StringTie	transcript	19313696	19395027	1000	+	.	gene_id "MSTRG.183355"; transcript_id "ENST00000518040"; gene_name "SH2D4A"; ref_gene_id "ENSG00000104611";
chr8	StringTie	exon	19313696	19313823	1000	+	.	gene_id "MSTRG.183355"; transcript_id "ENST00000518040"; exon_number "1"; gene_name "SH2D4A"; ref_gene_id "ENSG00000104611";
chr8	StringTie	exon	19332955	19333114	1000	+	.	gene_id "MSTRG.183355"; transcript_id "ENST00000518040"; exon_number "2"; gene_name "SH2D4A"; ref_gene_id "ENSG00000104611";
chr8	StringTie	exon	19334686	19334857	1000	+	.	gene_id "MSTRG.183355"; transcript_id "ENST00000518040"; exon_number "3"; gene_name "SH2D4A"; ref_gene_id "ENSG00000104611";
chr8	StringTie	exon	19357203	19357283	1000	+	.	gene_id "MSTRG.183355"; transcript_id "ENST00000518040"; exon_number "4"; gene_name "SH2D4A"; ref_gene_id "ENSG00000104611";
chr8	StringTie	exon	19361203	19361314	1000	+	.	gene_id "MSTRG.183355"; transcript_id "ENST00000518040"; exon_number "5"; gene_name "SH2D4A"; ref_gene_id "ENSG00000104611";
chr8	StringTie	exon	19364072	19364282	1000	+	.	gene_id "MSTRG.183355"; transcript_id "ENST00000518040"; exon_number "6"; gene_name "SH2D4A"; ref_gene_id "ENSG00000104611";
chr8	StringTie	exon	19373530	19373660	1000	+	.	gene_id "MSTRG.183355"; transcript_id "ENST00000518040"; exon_number "7"; gene_name "SH2D4A"; ref_gene_id "ENSG00000104611";
chr8	StringTie	exon	19393318	19393541	1000	+	.	gene_id "MSTRG.183355"; transcript_id "ENST00000518040"; exon_number "8"; gene_name "SH2D4A"; ref_gene_id "ENSG00000104611";
chr8	StringTie	exon	19394550	19395027	1000	+	.	gene_id "MSTRG.183355"; transcript_id "ENST00000518040"; exon_number "9"; gene_name "SH2D4A"; ref_gene_id "ENSG00000104611";
chr8	StringTie	transcript	19360788	19364099	1000	+	.	gene_id "MSTRG.183355"; transcript_id "ENST00000518093"; gene_name "SH2D4A"; ref_gene_id "ENSG00000104611";
chr8	StringTie	exon	19360788	19361328	1000	+	.	gene_id "MSTRG.183355"; transcript_id "ENST00000518093"; exon_number "1"; gene_name "SH2D4A"; ref_gene_id "ENSG00000104611";
chr8	StringTie	exon	19364072	19364099	1000	+	.	gene_id "MSTRG.183355"; transcript_id "ENST00000518093"; exon_number "2"; gene_name "SH2D4A"; ref_gene_id "ENSG00000104611";
chr8	StringTie	transcript	19313976	19394953	1000	+	.	gene_id "MSTRG.183355"; transcript_id "ENST00000519207"; gene_name "SH2D4A"; ref_gene_id "ENSG00000104611";
chr8	StringTie	exon	19313976	19314079	1000	+	.	gene_id "MSTRG.183355"; transcript_id "ENST00000519207"; exon_number "1"; gene_name "SH2D4A"; ref_gene_id "ENSG00000104611";
chr8	StringTie	exon	19319344	19319728	1000	+	.	gene_id "MSTRG.183355"; transcript_id "ENST00000519207"; exon_number "2"; gene_name "SH2D4A"; ref_gene_id "ENSG00000104611";
chr8	StringTie	exon	19332955	19333114	1000	+	.	gene_id "MSTRG.183355"; transcript_id "ENST00000519207"; exon_number "3"; gene_name "SH2D4A"; ref_gene_id "ENSG00000104611";
chr8	StringTie	exon	19334686	19334857	1000	+	.	gene_id "MSTRG.183355"; transcript_id "ENST00000519207"; exon_number "4"; gene_name "SH2D4A"; ref_gene_id "ENSG00000104611";
chr8	StringTie	exon	19357203	19357283	1000	+	.	gene_id "MSTRG.183355"; transcript_id "ENST00000519207"; exon_number "5"; gene_name "SH2D4A"; ref_gene_id "ENSG00000104611";
chr8	StringTie	exon	19361203	19361314	1000	+	.	gene_id "MSTRG.183355"; transcript_id "ENST00000519207"; exon_number "6"; gene_name "SH2D4A"; ref_gene_id "ENSG00000104611";
chr8	StringTie	exon	19364072	19364282	1000	+	.	gene_id "MSTRG.183355"; transcript_id "ENST00000519207"; exon_number "7"; gene_name "SH2D4A"; ref_gene_id "ENSG00000104611";
chr8	StringTie	exon	19373530	19373660	1000	+	.	gene_id "MSTRG.183355"; transcript_id "ENST00000519207"; exon_number "8"; gene_name "SH2D4A"; ref_gene_id "ENSG00000104611";
chr8	StringTie	exon	19393318	19393541	1000	+	.	gene_id "MSTRG.183355"; transcript_id "ENST00000519207"; exon_number "9"; gene_name "SH2D4A"; ref_gene_id "ENSG00000104611";
chr8	StringTie	exon	19394550	19394953	1000	+	.	gene_id "MSTRG.183355"; transcript_id "ENST00000519207"; exon_number "10"; gene_name "SH2D4A"; ref_gene_id "ENSG00000104611";
chr8	StringTie	transcript	19363809	19373617	1000	+	.	gene_id "MSTRG.183355"; transcript_id "ENST00000522328"; gene_name "SH2D4A"; ref_gene_id "ENSG00000104611";
chr8	StringTie	exon	19363809	19364282	1000	+	.	gene_id "MSTRG.183355"; transcript_id "ENST00000522328"; exon_number "1"; gene_name "SH2D4A"; ref_gene_id "ENSG00000104611";
chr8	StringTie	exon	19373530	19373617	1000	+	.	gene_id "MSTRG.183355"; transcript_id "ENST00000522328"; exon_number "2"; gene_name "SH2D4A"; ref_gene_id "ENSG00000104611";
chr8	StringTie	transcript	19319590	19361298	1000	+	.	gene_id "MSTRG.183355"; transcript_id "ENST00000523736"; gene_name "SH2D4A"; ref_gene_id "ENSG00000104611";
chr8	StringTie	exon	19319590	19319728	1000	+	.	gene_id "MSTRG.183355"; transcript_id "ENST00000523736"; exon_number "1"; gene_name "SH2D4A"; ref_gene_id "ENSG00000104611";
chr8	StringTie	exon	19332955	19333114	1000	+	.	gene_id "MSTRG.183355"; transcript_id "ENST00000523736"; exon_number "2"; gene_name "SH2D4A"; ref_gene_id "ENSG00000104611";
chr8	StringTie	exon	19334686	19334857	1000	+	.	gene_id "MSTRG.183355"; transcript_id "ENST00000523736"; exon_number "3"; gene_name "SH2D4A"; ref_gene_id "ENSG00000104611";
chr8	StringTie	exon	19361203	19361298	1000	+	.	gene_id "MSTRG.183355"; transcript_id "ENST00000523736"; exon_number "4"; gene_name "SH2D4A"; ref_gene_id "ENSG00000104611";
chr8	StringTie	transcript	19308200	19406791	1000	+	.	gene_id "MSTRG.183355"; transcript_id "MSTRG.183355.1";
chr8	StringTie	exon	19308200	19308442	1000	+	.	gene_id "MSTRG.183355"; transcript_id "MSTRG.183355.1"; exon_number "1";
chr8	StringTie	exon	19311733	19314079	1000	+	.	gene_id "MSTRG.183355"; transcript_id "MSTRG.183355.1"; exon_number "2";
chr8	StringTie	exon	19319344	19319728	1000	+	.	gene_id "MSTRG.183355"; transcript_id "MSTRG.183355.1"; exon_number "3";
chr8	StringTie	exon	19332955	19333114	1000	+	.	gene_id "MSTRG.183355"; transcript_id "MSTRG.183355.1"; exon_number "4";
chr8	StringTie	exon	19334686	19334857	1000	+	.	gene_id "MSTRG.183355"; transcript_id "MSTRG.183355.1"; exon_number "5";
chr8	StringTie	exon	19357203	19357283	1000	+	.	gene_id "MSTRG.183355"; transcript_id "MSTRG.183355.1"; exon_number "6";
chr8	StringTie	exon	19361203	19361314	1000	+	.	gene_id "MSTRG.183355"; transcript_id "MSTRG.183355.1"; exon_number "7";
chr8	StringTie	exon	19364072	19364282	1000	+	.	gene_id "MSTRG.183355"; transcript_id "MSTRG.183355.1"; exon_number "8";
chr8	StringTie	exon	19373530	19373660	1000	+	.	gene_id "MSTRG.183355"; transcript_id "MSTRG.183355.1"; exon_number "9";
chr8	StringTie	exon	19393318	19393541	1000	+	.	gene_id "MSTRG.183355"; transcript_id "MSTRG.183355.1"; exon_number "10";
chr8	StringTie	exon	19394550	19395957	1000	+	.	gene_id "MSTRG.183355"; transcript_id "MSTRG.183355.1"; exon_number "11";
chr8	StringTie	exon	19405822	19406791	1000	+	.	gene_id "MSTRG.183355"; transcript_id "MSTRG.183355.1"; exon_number "12";
chr8	StringTie	transcript	19313286	19405982	1000	+	.	gene_id "MSTRG.183355"; transcript_id "MSTRG.183355.10";
chr8	StringTie	exon	19313286	19313823	1000	+	.	gene_id "MSTRG.183355"; transcript_id "MSTRG.183355.10"; exon_number "1";
chr8	StringTie	exon	19319344	19319728	1000	+	.	gene_id "MSTRG.183355"; transcript_id "MSTRG.183355.10"; exon_number "2";
chr8	StringTie	exon	19332955	19333114	1000	+	.	gene_id "MSTRG.183355"; transcript_id "MSTRG.183355.10"; exon_number "3";
chr8	StringTie	exon	19334686	19334857	1000	+	.	gene_id "MSTRG.183355"; transcript_id "MSTRG.183355.10"; exon_number "4";
chr8	StringTie	exon	19357203	19357283	1000	+	.	gene_id "MSTRG.183355"; transcript_id "MSTRG.183355.10"; exon_number "5";
chr8	StringTie	exon	19361203	19361314	1000	+	.	gene_id "MSTRG.183355"; transcript_id "MSTRG.183355.10"; exon_number "6";
chr8	StringTie	exon	19364072	19364282	1000	+	.	gene_id "MSTRG.183355"; transcript_id "MSTRG.183355.10"; exon_number "7";
chr8	StringTie	exon	19373530	19373660	1000	+	.	gene_id "MSTRG.183355"; transcript_id "MSTRG.183355.10"; exon_number "8";
chr8	StringTie	exon	19393318	19393541	1000	+	.	gene_id "MSTRG.183355"; transcript_id "MSTRG.183355.10"; exon_number "9";
chr8	StringTie	exon	19394550	19394893	1000	+	.	gene_id "MSTRG.183355"; transcript_id "MSTRG.183355.10"; exon_number "10";
chr8	StringTie	exon	19405822	19405982	1000	+	.	gene_id "MSTRG.183355"; transcript_id "MSTRG.183355.10"; exon_number "11";
chr8	StringTie	transcript	19313289	19350873	1000	+	.	gene_id "MSTRG.183355"; transcript_id "MSTRG.183355.11";
chr8	StringTie	exon	19313289	19313823	1000	+	.	gene_id "MSTRG.183355"; transcript_id "MSTRG.183355.11"; exon_number "1";
chr8	StringTie	exon	19319344	19319728	1000	+	.	gene_id "MSTRG.183355"; transcript_id "MSTRG.183355.11"; exon_number "2";
chr8	StringTie	exon	19332955	19333114	1000	+	.	gene_id "MSTRG.183355"; transcript_id "MSTRG.183355.11"; exon_number "3";
chr8	StringTie	exon	19334686	19334857	1000	+	.	gene_id "MSTRG.183355"; transcript_id "MSTRG.183355.11"; exon_number "4";
chr8	StringTie	exon	19350209	19350873	1000	+	.	gene_id "MSTRG.183355"; transcript_id "MSTRG.183355.11"; exon_number "5";
chr8	StringTie	transcript	19313331	19407439	1000	+	.	gene_id "MSTRG.183355"; transcript_id "MSTRG.183355.12";
chr8	StringTie	exon	19313331	19313823	1000	+	.	gene_id "MSTRG.183355"; transcript_id "MSTRG.183355.12"; exon_number "1";
chr8	StringTie	exon	19319344	19319728	1000	+	.	gene_id "MSTRG.183355"; transcript_id "MSTRG.183355.12"; exon_number "2";
chr8	StringTie	exon	19332955	19333114	1000	+	.	gene_id "MSTRG.183355"; transcript_id "MSTRG.183355.12"; exon_number "3";
chr8	StringTie	exon	19334686	19334857	1000	+	.	gene_id "MSTRG.183355"; transcript_id "MSTRG.183355.12"; exon_number "4";
chr8	StringTie	exon	19357203	19357283	1000	+	.	gene_id "MSTRG.183355"; transcript_id "MSTRG.183355.12"; exon_number "5";
chr8	StringTie	exon	19361206	19361314	1000	+	.	gene_id "MSTRG.183355"; transcript_id "MSTRG.183355.12"; exon_number "6";
chr8	StringTie	exon	19364072	19364282	1000	+	.	gene_id "MSTRG.183355"; transcript_id "MSTRG.183355.12"; exon_number "7";
chr8	StringTie	exon	19373530	19373660	1000	+	.	gene_id "MSTRG.183355"; transcript_id "MSTRG.183355.12"; exon_number "8";
chr8	StringTie	exon	19393318	19393541	1000	+	.	gene_id "MSTRG.183355"; transcript_id "MSTRG.183355.12"; exon_number "9";
chr8	StringTie	exon	19394550	19405821	1000	+	.	gene_id "MSTRG.183355"; transcript_id "MSTRG.183355.12"; exon_number "10";
chr8	StringTie	exon	19405957	19407439	1000	+	.	gene_id "MSTRG.183355"; transcript_id "MSTRG.183355.12"; exon_number "11";
chr8	StringTie	transcript	19313409	19364099	1000	+	.	gene_id "MSTRG.183355"; transcript_id "MSTRG.183355.13";
chr8	StringTie	exon	19313409	19313823	1000	+	.	gene_id "MSTRG.183355"; transcript_id "MSTRG.183355.13"; exon_number "1";
chr8	StringTie	exon	19319344	19319728	1000	+	.	gene_id "MSTRG.183355"; transcript_id "MSTRG.183355.13"; exon_number "2";
chr8	StringTie	exon	19332955	19333114	1000	+	.	gene_id "MSTRG.183355"; transcript_id "MSTRG.183355.13"; exon_number "3";
chr8	StringTie	exon	19334686	19334857	1000	+	.	gene_id "MSTRG.183355"; transcript_id "MSTRG.183355.13"; exon_number "4";
chr8	StringTie	exon	19361203	19361328	1000	+	.	gene_id "MSTRG.183355"; transcript_id "MSTRG.183355.13"; exon_number "5";
chr8	StringTie	exon	19364072	19364099	1000	+	.	gene_id "MSTRG.183355"; transcript_id "MSTRG.183355.13"; exon_number "6";
chr8	StringTie	transcript	19313574	19406689	1000	+	.	gene_id "MSTRG.183355"; transcript_id "MSTRG.183355.14";
chr8	StringTie	exon	19313574	19314079	1000	+	.	gene_id "MSTRG.183355"; transcript_id "MSTRG.183355.14"; exon_number "1";
chr8	StringTie	exon	19319344	19319728	1000	+	.	gene_id "MSTRG.183355"; transcript_id "MSTRG.183355.14"; exon_number "2";
chr8	StringTie	exon	19332955	19333114	1000	+	.	gene_id "MSTRG.183355"; transcript_id "MSTRG.183355.14"; exon_number "3";
chr8	StringTie	exon	19334686	19334857	1000	+	.	gene_id "MSTRG.183355"; transcript_id "MSTRG.183355.14"; exon_number "4";
chr8	StringTie	exon	19357203	19357283	1000	+	.	gene_id "MSTRG.183355"; transcript_id "MSTRG.183355.14"; exon_number "5";
chr8	StringTie	exon	19361206	19361314	1000	+	.	gene_id "MSTRG.183355"; transcript_id "MSTRG.183355.14"; exon_number "6";
chr8	StringTie	exon	19364072	19364282	1000	+	.	gene_id "MSTRG.183355"; transcript_id "MSTRG.183355.14"; exon_number "7";
chr8	StringTie	exon	19373530	19373660	1000	+	.	gene_id "MSTRG.183355"; transcript_id "MSTRG.183355.14"; exon_number "8";
chr8	StringTie	exon	19393318	19393541	1000	+	.	gene_id "MSTRG.183355"; transcript_id "MSTRG.183355.14"; exon_number "9";
chr8	StringTie	exon	19394550	19395957	1000	+	.	gene_id "MSTRG.183355"; transcript_id "MSTRG.183355.14"; exon_number "10";
chr8	StringTie	exon	19405822	19406689	1000	+	.	gene_id "MSTRG.183355"; transcript_id "MSTRG.183355.14"; exon_number "11";
chr8	StringTie	transcript	19313600	19405839	1000	+	.	gene_id "MSTRG.183355"; transcript_id "MSTRG.183355.15";
chr8	StringTie	exon	19313600	19314079	1000	+	.	gene_id "MSTRG.183355"; transcript_id "MSTRG.183355.15"; exon_number "1";
chr8	StringTie	exon	19319344	19319728	1000	+	.	gene_id "MSTRG.183355"; transcript_id "MSTRG.183355.15"; exon_number "2";
chr8	StringTie	exon	19332955	19333114	1000	+	.	gene_id "MSTRG.183355"; transcript_id "MSTRG.183355.15"; exon_number "3";
chr8	StringTie	exon	19334686	19334857	1000	+	.	gene_id "MSTRG.183355"; transcript_id "MSTRG.183355.15"; exon_number "4";
chr8	StringTie	exon	19357203	19357283	1000	+	.	gene_id "MSTRG.183355"; transcript_id "MSTRG.183355.15"; exon_number "5";
chr8	StringTie	exon	19361203	19361314	1000	+	.	gene_id "MSTRG.183355"; transcript_id "MSTRG.183355.15"; exon_number "6";
chr8	StringTie	exon	19364072	19364282	1000	+	.	gene_id "MSTRG.183355"; transcript_id "MSTRG.183355.15"; exon_number "7";
chr8	StringTie	exon	19373530	19373660	1000	+	.	gene_id "MSTRG.183355"; transcript_id "MSTRG.183355.15"; exon_number "8";
chr8	StringTie	exon	19393318	19393541	1000	+	.	gene_id "MSTRG.183355"; transcript_id "MSTRG.183355.15"; exon_number "9";
chr8	StringTie	exon	19394550	19394893	1000	+	.	gene_id "MSTRG.183355"; transcript_id "MSTRG.183355.15"; exon_number "10";
chr8	StringTie	exon	19405822	19405839	1000	+	.	gene_id "MSTRG.183355"; transcript_id "MSTRG.183355.15"; exon_number "11";
chr8	StringTie	transcript	19313606	19347266	1000	+	.	gene_id "MSTRG.183355"; transcript_id "MSTRG.183355.16";
chr8	StringTie	exon	19313606	19313823	1000	+	.	gene_id "MSTRG.183355"; transcript_id "MSTRG.183355.16"; exon_number "1";
chr8	StringTie	exon	19319344	19319728	1000	+	.	gene_id "MSTRG.183355"; transcript_id "MSTRG.183355.16"; exon_number "2";
chr8	StringTie	exon	19332955	19333114	1000	+	.	gene_id "MSTRG.183355"; transcript_id "MSTRG.183355.16"; exon_number "3";
chr8	StringTie	exon	19334686	19334857	1000	+	.	gene_id "MSTRG.183355"; transcript_id "MSTRG.183355.16"; exon_number "4";
chr8	StringTie	exon	19347245	19347266	1000	+	.	gene_id "MSTRG.183355"; transcript_id "MSTRG.183355.16"; exon_number "5";
chr8	StringTie	transcript	19313624	19351208	1000	+	.	gene_id "MSTRG.183355"; transcript_id "MSTRG.183355.18";
chr8	StringTie	exon	19313624	19314079	1000	+	.	gene_id "MSTRG.183355"; transcript_id "MSTRG.183355.18"; exon_number "1";
chr8	StringTie	exon	19319344	19319728	1000	+	.	gene_id "MSTRG.183355"; transcript_id "MSTRG.183355.18"; exon_number "2";
chr8	StringTie	exon	19332955	19333114	1000	+	.	gene_id "MSTRG.183355"; transcript_id "MSTRG.183355.18"; exon_number "3";
chr8	StringTie	exon	19334686	19334857	1000	+	.	gene_id "MSTRG.183355"; transcript_id "MSTRG.183355.18"; exon_number "4";
chr8	StringTie	exon	19350209	19351208	1000	+	.	gene_id "MSTRG.183355"; transcript_id "MSTRG.183355.18"; exon_number "5";
chr8	StringTie	transcript	19313624	19405949	1000	+	.	gene_id "MSTRG.183355"; transcript_id "MSTRG.183355.19";
chr8	StringTie	exon	19313624	19313823	1000	+	.	gene_id "MSTRG.183355"; transcript_id "MSTRG.183355.19"; exon_number "1";
chr8	StringTie	exon	19319344	19319728	1000	+	.	gene_id "MSTRG.183355"; transcript_id "MSTRG.183355.19"; exon_number "2";
chr8	StringTie	exon	19332955	19333114	1000	+	.	gene_id "MSTRG.183355"; transcript_id "MSTRG.183355.19"; exon_number "3";
chr8	StringTie	exon	19334686	19334857	1000	+	.	gene_id "MSTRG.183355"; transcript_id "MSTRG.183355.19"; exon_number "4";
chr8	StringTie	exon	19357203	19357283	1000	+	.	gene_id "MSTRG.183355"; transcript_id "MSTRG.183355.19"; exon_number "5";
chr8	StringTie	exon	19361206	19361314	1000	+	.	gene_id "MSTRG.183355"; transcript_id "MSTRG.183355.19"; exon_number "6";
chr8	StringTie	exon	19364072	19364282	1000	+	.	gene_id "MSTRG.183355"; transcript_id "MSTRG.183355.19"; exon_number "7";
chr8	StringTie	exon	19373530	19373660	1000	+	.	gene_id "MSTRG.183355"; transcript_id "MSTRG.183355.19"; exon_number "8";
chr8	StringTie	exon	19393318	19393541	1000	+	.	gene_id "MSTRG.183355"; transcript_id "MSTRG.183355.19"; exon_number "9";
chr8	StringTie	exon	19394550	19395957	1000	+	.	gene_id "MSTRG.183355"; transcript_id "MSTRG.183355.19"; exon_number "10";
chr8	StringTie	exon	19405822	19405949	1000	+	.	gene_id "MSTRG.183355"; transcript_id "MSTRG.183355.19"; exon_number "11";
chr8	StringTie	transcript	19310307	19406673	1000	+	.	gene_id "MSTRG.183355"; transcript_id "MSTRG.183355.2";
chr8	StringTie	exon	19310307	19314079	1000	+	.	gene_id "MSTRG.183355"; transcript_id "MSTRG.183355.2"; exon_number "1";
chr8	StringTie	exon	19319344	19319728	1000	+	.	gene_id "MSTRG.183355"; transcript_id "MSTRG.183355.2"; exon_number "2";
chr8	StringTie	exon	19332955	19333114	1000	+	.	gene_id "MSTRG.183355"; transcript_id "MSTRG.183355.2"; exon_number "3";
chr8	StringTie	exon	19334686	19334857	1000	+	.	gene_id "MSTRG.183355"; transcript_id "MSTRG.183355.2"; exon_number "4";
chr8	StringTie	exon	19361203	19361314	1000	+	.	gene_id "MSTRG.183355"; transcript_id "MSTRG.183355.2"; exon_number "5";
chr8	StringTie	exon	19364072	19364282	1000	+	.	gene_id "MSTRG.183355"; transcript_id "MSTRG.183355.2"; exon_number "6";
chr8	StringTie	exon	19373530	19373660	1000	+	.	gene_id "MSTRG.183355"; transcript_id "MSTRG.183355.2"; exon_number "7";
chr8	StringTie	exon	19393318	19393541	1000	+	.	gene_id "MSTRG.183355"; transcript_id "MSTRG.183355.2"; exon_number "8";
chr8	StringTie	exon	19394550	19395957	1000	+	.	gene_id "MSTRG.183355"; transcript_id "MSTRG.183355.2"; exon_number "9";
chr8	StringTie	exon	19405822	19406673	1000	+	.	gene_id "MSTRG.183355"; transcript_id "MSTRG.183355.2"; exon_number "10";
chr8	StringTie	transcript	19313625	19406633	1000	+	.	gene_id "MSTRG.183355"; transcript_id "MSTRG.183355.20";
chr8	StringTie	exon	19313625	19314079	1000	+	.	gene_id "MSTRG.183355"; transcript_id "MSTRG.183355.20"; exon_number "1";
chr8	StringTie	exon	19319344	19319728	1000	+	.	gene_id "MSTRG.183355"; transcript_id "MSTRG.183355.20"; exon_number "2";
chr8	StringTie	exon	19332955	19333114	1000	+	.	gene_id "MSTRG.183355"; transcript_id "MSTRG.183355.20"; exon_number "3";
chr8	StringTie	exon	19334686	19334857	1000	+	.	gene_id "MSTRG.183355"; transcript_id "MSTRG.183355.20"; exon_number "4";
chr8	StringTie	exon	19357203	19357283	1000	+	.	gene_id "MSTRG.183355"; transcript_id "MSTRG.183355.20"; exon_number "5";
chr8	StringTie	exon	19361203	19361314	1000	+	.	gene_id "MSTRG.183355"; transcript_id "MSTRG.183355.20"; exon_number "6";
chr8	StringTie	exon	19364072	19364282	1000	+	.	gene_id "MSTRG.183355"; transcript_id "MSTRG.183355.20"; exon_number "7";
chr8	StringTie	exon	19373530	19373660	1000	+	.	gene_id "MSTRG.183355"; transcript_id "MSTRG.183355.20"; exon_number "8";
chr8	StringTie	exon	19393318	19393541	1000	+	.	gene_id "MSTRG.183355"; transcript_id "MSTRG.183355.20"; exon_number "9";
chr8	StringTie	exon	19394550	19395234	1000	+	.	gene_id "MSTRG.183355"; transcript_id "MSTRG.183355.20"; exon_number "10";
chr8	StringTie	exon	19405822	19406633	1000	+	.	gene_id "MSTRG.183355"; transcript_id "MSTRG.183355.20"; exon_number "11";
chr8	StringTie	transcript	19313638	19347596	1000	+	.	gene_id "MSTRG.183355"; transcript_id "MSTRG.183355.21";
chr8	StringTie	exon	19313638	19313823	1000	+	.	gene_id "MSTRG.183355"; transcript_id "MSTRG.183355.21"; exon_number "1";
chr8	StringTie	exon	19319344	19319728	1000	+	.	gene_id "MSTRG.183355"; transcript_id "MSTRG.183355.21"; exon_number "2";
chr8	StringTie	exon	19332955	19333114	1000	+	.	gene_id "MSTRG.183355"; transcript_id "MSTRG.183355.21"; exon_number "3";
chr8	StringTie	exon	19334686	19334857	1000	+	.	gene_id "MSTRG.183355"; transcript_id "MSTRG.183355.21"; exon_number "4";
chr8	StringTie	exon	19347087	19347596	1000	+	.	gene_id "MSTRG.183355"; transcript_id "MSTRG.183355.21"; exon_number "5";
chr8	StringTie	transcript	19313688	19337198	1000	+	.	gene_id "MSTRG.183355"; transcript_id "MSTRG.183355.22";
chr8	StringTie	exon	19313688	19313823	1000	+	.	gene_id "MSTRG.183355"; transcript_id "MSTRG.183355.22"; exon_number "1";
chr8	StringTie	exon	19319344	19319728	1000	+	.	gene_id "MSTRG.183355"; transcript_id "MSTRG.183355.22"; exon_number "2";
chr8	StringTie	exon	19332955	19333114	1000	+	.	gene_id "MSTRG.183355"; transcript_id "MSTRG.183355.22"; exon_number "3";
chr8	StringTie	exon	19334686	19334857	1000	+	.	gene_id "MSTRG.183355"; transcript_id "MSTRG.183355.22"; exon_number "4";
chr8	StringTie	exon	19337177	19337198	1000	+	.	gene_id "MSTRG.183355"; transcript_id "MSTRG.183355.22"; exon_number "5";
chr8	StringTie	transcript	19313935	19364099	1000	+	.	gene_id "MSTRG.183355"; transcript_id "MSTRG.183355.24";
chr8	StringTie	exon	19313935	19314079	1000	+	.	gene_id "MSTRG.183355"; transcript_id "MSTRG.183355.24"; exon_number "1";
chr8	StringTie	exon	19319344	19319728	1000	+	.	gene_id "MSTRG.183355"; transcript_id "MSTRG.183355.24"; exon_number "2";
chr8	StringTie	exon	19332955	19333114	1000	+	.	gene_id "MSTRG.183355"; transcript_id "MSTRG.183355.24"; exon_number "3";
chr8	StringTie	exon	19334686	19334857	1000	+	.	gene_id "MSTRG.183355"; transcript_id "MSTRG.183355.24"; exon_number "4";
chr8	StringTie	exon	19361203	19361328	1000	+	.	gene_id "MSTRG.183355"; transcript_id "MSTRG.183355.24"; exon_number "5";
chr8	StringTie	exon	19364072	19364099	1000	+	.	gene_id "MSTRG.183355"; transcript_id "MSTRG.183355.24"; exon_number "6";
chr8	StringTie	transcript	19313958	19405878	1000	+	.	gene_id "MSTRG.183355"; transcript_id "MSTRG.183355.25";
chr8	StringTie	exon	19313958	19314079	1000	+	.	gene_id "MSTRG.183355"; transcript_id "MSTRG.183355.25"; exon_number "1";
chr8	StringTie	exon	19319344	19319728	1000	+	.	gene_id "MSTRG.183355"; transcript_id "MSTRG.183355.25"; exon_number "2";
chr8	StringTie	exon	19332955	19333114	1000	+	.	gene_id "MSTRG.183355"; transcript_id "MSTRG.183355.25"; exon_number "3";
chr8	StringTie	exon	19334686	19334857	1000	+	.	gene_id "MSTRG.183355"; transcript_id "MSTRG.183355.25"; exon_number "4";
chr8	StringTie	exon	19357203	19357283	1000	+	.	gene_id "MSTRG.183355"; transcript_id "MSTRG.183355.25"; exon_number "5";
chr8	StringTie	exon	19361203	19361314	1000	+	.	gene_id "MSTRG.183355"; transcript_id "MSTRG.183355.25"; exon_number "6";
chr8	StringTie	exon	19364072	19364282	1000	+	.	gene_id "MSTRG.183355"; transcript_id "MSTRG.183355.25"; exon_number "7";
chr8	StringTie	exon	19373530	19373660	1000	+	.	gene_id "MSTRG.183355"; transcript_id "MSTRG.183355.25"; exon_number "8";
chr8	StringTie	exon	19391894	19392045	1000	+	.	gene_id "MSTRG.183355"; transcript_id "MSTRG.183355.25"; exon_number "9";
chr8	StringTie	exon	19393318	19393541	1000	+	.	gene_id "MSTRG.183355"; transcript_id "MSTRG.183355.25"; exon_number "10";
chr8	StringTie	exon	19394550	19395957	1000	+	.	gene_id "MSTRG.183355"; transcript_id "MSTRG.183355.25"; exon_number "11";
chr8	StringTie	exon	19405822	19405878	1000	+	.	gene_id "MSTRG.183355"; transcript_id "MSTRG.183355.25"; exon_number "12";
chr8	StringTie	transcript	19313976	19347633	1000	+	.	gene_id "MSTRG.183355"; transcript_id "MSTRG.183355.26";
chr8	StringTie	exon	19313976	19314079	1000	+	.	gene_id "MSTRG.183355"; transcript_id "MSTRG.183355.26"; exon_number "1";
chr8	StringTie	exon	19319344	19319728	1000	+	.	gene_id "MSTRG.183355"; transcript_id "MSTRG.183355.26"; exon_number "2";
chr8	StringTie	exon	19332955	19333114	1000	+	.	gene_id "MSTRG.183355"; transcript_id "MSTRG.183355.26"; exon_number "3";
chr8	StringTie	exon	19334686	19334857	1000	+	.	gene_id "MSTRG.183355"; transcript_id "MSTRG.183355.26"; exon_number "4";
chr8	StringTie	exon	19347245	19347633	1000	+	.	gene_id "MSTRG.183355"; transcript_id "MSTRG.183355.26"; exon_number "5";
chr8	StringTie	transcript	19313990	19345831	1000	+	.	gene_id "MSTRG.183355"; transcript_id "MSTRG.183355.28";
chr8	StringTie	exon	19313990	19314079	1000	+	.	gene_id "MSTRG.183355"; transcript_id "MSTRG.183355.28"; exon_number "1";
chr8	StringTie	exon	19319344	19319728	1000	+	.	gene_id "MSTRG.183355"; transcript_id "MSTRG.183355.28"; exon_number "2";
chr8	StringTie	exon	19332955	19333114	1000	+	.	gene_id "MSTRG.183355"; transcript_id "MSTRG.183355.28"; exon_number "3";
chr8	StringTie	exon	19334686	19334857	1000	+	.	gene_id "MSTRG.183355"; transcript_id "MSTRG.183355.28"; exon_number "4";
chr8	StringTie	exon	19345813	19345831	1000	+	.	gene_id "MSTRG.183355"; transcript_id "MSTRG.183355.28"; exon_number "5";
chr8	StringTie	transcript	19314000	19347278	1000	+	.	gene_id "MSTRG.183355"; transcript_id "MSTRG.183355.29";
chr8	StringTie	exon	19314000	19314079	1000	+	.	gene_id "MSTRG.183355"; transcript_id "MSTRG.183355.29"; exon_number "1";
chr8	StringTie	exon	19319344	19319728	1000	+	.	gene_id "MSTRG.183355"; transcript_id "MSTRG.183355.29"; exon_number "2";
chr8	StringTie	exon	19332955	19333114	1000	+	.	gene_id "MSTRG.183355"; transcript_id "MSTRG.183355.29"; exon_number "3";
chr8	StringTie	exon	19334686	19334857	1000	+	.	gene_id "MSTRG.183355"; transcript_id "MSTRG.183355.29"; exon_number "4";
chr8	StringTie	exon	19347087	19347278	1000	+	.	gene_id "MSTRG.183355"; transcript_id "MSTRG.183355.29"; exon_number "5";
chr8	StringTie	transcript	19312523	19408156	1000	+	.	gene_id "MSTRG.183355"; transcript_id "MSTRG.183355.3";
chr8	StringTie	exon	19312523	19313823	1000	+	.	gene_id "MSTRG.183355"; transcript_id "MSTRG.183355.3"; exon_number "1";
chr8	StringTie	exon	19319344	19319728	1000	+	.	gene_id "MSTRG.183355"; transcript_id "MSTRG.183355.3"; exon_number "2";
chr8	StringTie	exon	19332955	19333114	1000	+	.	gene_id "MSTRG.183355"; transcript_id "MSTRG.183355.3"; exon_number "3";
chr8	StringTie	exon	19334686	19334857	1000	+	.	gene_id "MSTRG.183355"; transcript_id "MSTRG.183355.3"; exon_number "4";
chr8	StringTie	exon	19361203	19361314	1000	+	.	gene_id "MSTRG.183355"; transcript_id "MSTRG.183355.3"; exon_number "5";
chr8	StringTie	exon	19364072	19364282	1000	+	.	gene_id "MSTRG.183355"; transcript_id "MSTRG.183355.3"; exon_number "6";
chr8	StringTie	exon	19373530	19373660	1000	+	.	gene_id "MSTRG.183355"; transcript_id "MSTRG.183355.3"; exon_number "7";
chr8	StringTie	exon	19393318	19393541	1000	+	.	gene_id "MSTRG.183355"; transcript_id "MSTRG.183355.3"; exon_number "8";
chr8	StringTie	exon	19394550	19395957	1000	+	.	gene_id "MSTRG.183355"; transcript_id "MSTRG.183355.3"; exon_number "9";
chr8	StringTie	exon	19405822	19408156	1000	+	.	gene_id "MSTRG.183355"; transcript_id "MSTRG.183355.3"; exon_number "10";
chr8	StringTie	transcript	19314000	19396266	1000	+	.	gene_id "MSTRG.183355"; transcript_id "MSTRG.183355.30";
chr8	StringTie	exon	19314000	19314079	1000	+	.	gene_id "MSTRG.183355"; transcript_id "MSTRG.183355.30"; exon_number "1";
chr8	StringTie	exon	19319344	19319728	1000	+	.	gene_id "MSTRG.183355"; transcript_id "MSTRG.183355.30"; exon_number "2";
chr8	StringTie	exon	19332955	19333114	1000	+	.	gene_id "MSTRG.183355"; transcript_id "MSTRG.183355.30"; exon_number "3";
chr8	StringTie	exon	19334686	19334857	1000	+	.	gene_id "MSTRG.183355"; transcript_id "MSTRG.183355.30"; exon_number "4";
chr8	StringTie	exon	19357203	19357283	1000	+	.	gene_id "MSTRG.183355"; transcript_id "MSTRG.183355.30"; exon_number "5";
chr8	StringTie	exon	19361203	19361314	1000	+	.	gene_id "MSTRG.183355"; transcript_id "MSTRG.183355.30"; exon_number "6";
chr8	StringTie	exon	19361833	19364282	1000	+	.	gene_id "MSTRG.183355"; transcript_id "MSTRG.183355.30"; exon_number "7";
chr8	StringTie	exon	19373530	19373660	1000	+	.	gene_id "MSTRG.183355"; transcript_id "MSTRG.183355.30"; exon_number "8";
chr8	StringTie	exon	19391894	19392045	1000	+	.	gene_id "MSTRG.183355"; transcript_id "MSTRG.183355.30"; exon_number "9";
chr8	StringTie	exon	19393318	19393541	1000	+	.	gene_id "MSTRG.183355"; transcript_id "MSTRG.183355.30"; exon_number "10";
chr8	StringTie	exon	19394550	19396266	1000	+	.	gene_id "MSTRG.183355"; transcript_id "MSTRG.183355.30"; exon_number "11";
chr8	StringTie	transcript	19314687	19396237	1000	+	.	gene_id "MSTRG.183355"; transcript_id "MSTRG.183355.31";
chr8	StringTie	exon	19314687	19314701	1000	+	.	gene_id "MSTRG.183355"; transcript_id "MSTRG.183355.31"; exon_number "1";
chr8	StringTie	exon	19319344	19319728	1000	+	.	gene_id "MSTRG.183355"; transcript_id "MSTRG.183355.31"; exon_number "2";
chr8	StringTie	exon	19332955	19333114	1000	+	.	gene_id "MSTRG.183355"; transcript_id "MSTRG.183355.31"; exon_number "3";
chr8	StringTie	exon	19334686	19334857	1000	+	.	gene_id "MSTRG.183355"; transcript_id "MSTRG.183355.31"; exon_number "4";
chr8	StringTie	exon	19357203	19357283	1000	+	.	gene_id "MSTRG.183355"; transcript_id "MSTRG.183355.31"; exon_number "5";
chr8	StringTie	exon	19361206	19361314	1000	+	.	gene_id "MSTRG.183355"; transcript_id "MSTRG.183355.31"; exon_number "6";
chr8	StringTie	exon	19364072	19364282	1000	+	.	gene_id "MSTRG.183355"; transcript_id "MSTRG.183355.31"; exon_number "7";
chr8	StringTie	exon	19373530	19373660	1000	+	.	gene_id "MSTRG.183355"; transcript_id "MSTRG.183355.31"; exon_number "8";
chr8	StringTie	exon	19393318	19393541	1000	+	.	gene_id "MSTRG.183355"; transcript_id "MSTRG.183355.31"; exon_number "9";
chr8	StringTie	exon	19394550	19396237	1000	+	.	gene_id "MSTRG.183355"; transcript_id "MSTRG.183355.31"; exon_number "10";
chr8	StringTie	transcript	19337279	19398950	1000	+	.	gene_id "MSTRG.183355"; transcript_id "MSTRG.183355.33";
chr8	StringTie	exon	19337279	19337315	1000	+	.	gene_id "MSTRG.183355"; transcript_id "MSTRG.183355.33"; exon_number "1";
chr8	StringTie	exon	19357203	19357283	1000	+	.	gene_id "MSTRG.183355"; transcript_id "MSTRG.183355.33"; exon_number "2";
chr8	StringTie	exon	19361203	19361314	1000	+	.	gene_id "MSTRG.183355"; transcript_id "MSTRG.183355.33"; exon_number "3";
chr8	StringTie	exon	19364072	19364282	1000	+	.	gene_id "MSTRG.183355"; transcript_id "MSTRG.183355.33"; exon_number "4";
chr8	StringTie	exon	19373530	19373660	1000	+	.	gene_id "MSTRG.183355"; transcript_id "MSTRG.183355.33"; exon_number "5";
chr8	StringTie	exon	19393318	19393541	1000	+	.	gene_id "MSTRG.183355"; transcript_id "MSTRG.183355.33"; exon_number "6";
chr8	StringTie	exon	19394550	19398950	1000	+	.	gene_id "MSTRG.183355"; transcript_id "MSTRG.183355.33"; exon_number "7";
chr8	StringTie	transcript	19387592	19396470	1000	+	.	gene_id "MSTRG.183355"; transcript_id "MSTRG.183355.36";
chr8	StringTie	exon	19387592	19387644	1000	+	.	gene_id "MSTRG.183355"; transcript_id "MSTRG.183355.36"; exon_number "1";
chr8	StringTie	exon	19393318	19393541	1000	+	.	gene_id "MSTRG.183355"; transcript_id "MSTRG.183355.36"; exon_number "2";
chr8	StringTie	exon	19394550	19396470	1000	+	.	gene_id "MSTRG.183355"; transcript_id "MSTRG.183355.36"; exon_number "3";
chr8	StringTie	transcript	19388066	19396264	1000	+	.	gene_id "MSTRG.183355"; transcript_id "MSTRG.183355.37";
chr8	StringTie	exon	19388066	19388086	1000	+	.	gene_id "MSTRG.183355"; transcript_id "MSTRG.183355.37"; exon_number "1";
chr8	StringTie	exon	19393318	19393541	1000	+	.	gene_id "MSTRG.183355"; transcript_id "MSTRG.183355.37"; exon_number "2";
chr8	StringTie	exon	19394550	19396264	1000	+	.	gene_id "MSTRG.183355"; transcript_id "MSTRG.183355.37"; exon_number "3";
chr8	StringTie	transcript	19388813	19405892	1000	+	.	gene_id "MSTRG.183355"; transcript_id "MSTRG.183355.38";
chr8	StringTie	exon	19388813	19388987	1000	+	.	gene_id "MSTRG.183355"; transcript_id "MSTRG.183355.38"; exon_number "1";
chr8	StringTie	exon	19393318	19393541	1000	+	.	gene_id "MSTRG.183355"; transcript_id "MSTRG.183355.38"; exon_number "2";
chr8	StringTie	exon	19394550	19395234	1000	+	.	gene_id "MSTRG.183355"; transcript_id "MSTRG.183355.38"; exon_number "3";
chr8	StringTie	exon	19405822	19405892	1000	+	.	gene_id "MSTRG.183355"; transcript_id "MSTRG.183355.38"; exon_number "4";
chr8	StringTie	transcript	19312996	19406969	1000	+	.	gene_id "MSTRG.183355"; transcript_id "MSTRG.183355.4";
chr8	StringTie	exon	19312996	19314079	1000	+	.	gene_id "MSTRG.183355"; transcript_id "MSTRG.183355.4"; exon_number "1";
chr8	StringTie	exon	19319344	19319728	1000	+	.	gene_id "MSTRG.183355"; transcript_id "MSTRG.183355.4"; exon_number "2";
chr8	StringTie	exon	19332955	19333114	1000	+	.	gene_id "MSTRG.183355"; transcript_id "MSTRG.183355.4"; exon_number "3";
chr8	StringTie	exon	19334686	19334857	1000	+	.	gene_id "MSTRG.183355"; transcript_id "MSTRG.183355.4"; exon_number "4";
chr8	StringTie	exon	19357203	19357283	1000	+	.	gene_id "MSTRG.183355"; transcript_id "MSTRG.183355.4"; exon_number "5";
chr8	StringTie	exon	19361203	19361314	1000	+	.	gene_id "MSTRG.183355"; transcript_id "MSTRG.183355.4"; exon_number "6";
chr8	StringTie	exon	19364072	19364282	1000	+	.	gene_id "MSTRG.183355"; transcript_id "MSTRG.183355.4"; exon_number "7";
chr8	StringTie	exon	19373530	19373660	1000	+	.	gene_id "MSTRG.183355"; transcript_id "MSTRG.183355.4"; exon_number "8";
chr8	StringTie	exon	19393318	19393541	1000	+	.	gene_id "MSTRG.183355"; transcript_id "MSTRG.183355.4"; exon_number "9";
chr8	StringTie	exon	19405822	19406969	1000	+	.	gene_id "MSTRG.183355"; transcript_id "MSTRG.183355.4"; exon_number "10";
chr8	StringTie	transcript	19313085	19408473	1000	+	.	gene_id "MSTRG.183355"; transcript_id "MSTRG.183355.5";
chr8	StringTie	exon	19313085	19313823	1000	+	.	gene_id "MSTRG.183355"; transcript_id "MSTRG.183355.5"; exon_number "1";
chr8	StringTie	exon	19319344	19319728	1000	+	.	gene_id "MSTRG.183355"; transcript_id "MSTRG.183355.5"; exon_number "2";
chr8	StringTie	exon	19332955	19333114	1000	+	.	gene_id "MSTRG.183355"; transcript_id "MSTRG.183355.5"; exon_number "3";
chr8	StringTie	exon	19334686	19334857	1000	+	.	gene_id "MSTRG.183355"; transcript_id "MSTRG.183355.5"; exon_number "4";
chr8	StringTie	exon	19361203	19361314	1000	+	.	gene_id "MSTRG.183355"; transcript_id "MSTRG.183355.5"; exon_number "5";
chr8	StringTie	exon	19364072	19364282	1000	+	.	gene_id "MSTRG.183355"; transcript_id "MSTRG.183355.5"; exon_number "6";
chr8	StringTie	exon	19373530	19373660	1000	+	.	gene_id "MSTRG.183355"; transcript_id "MSTRG.183355.5"; exon_number "7";
chr8	StringTie	exon	19393318	19393541	1000	+	.	gene_id "MSTRG.183355"; transcript_id "MSTRG.183355.5"; exon_number "8";
chr8	StringTie	exon	19394550	19405525	1000	+	.	gene_id "MSTRG.183355"; transcript_id "MSTRG.183355.5"; exon_number "9";
chr8	StringTie	exon	19405674	19408473	1000	+	.	gene_id "MSTRG.183355"; transcript_id "MSTRG.183355.5"; exon_number "10";
chr8	StringTie	transcript	19313101	19406749	1000	+	.	gene_id "MSTRG.183355"; transcript_id "MSTRG.183355.6";
chr8	StringTie	exon	19313101	19313823	1000	+	.	gene_id "MSTRG.183355"; transcript_id "MSTRG.183355.6"; exon_number "1";
chr8	StringTie	exon	19319344	19319728	1000	+	.	gene_id "MSTRG.183355"; transcript_id "MSTRG.183355.6"; exon_number "2";
chr8	StringTie	exon	19332955	19333114	1000	+	.	gene_id "MSTRG.183355"; transcript_id "MSTRG.183355.6"; exon_number "3";
chr8	StringTie	exon	19334686	19334857	1000	+	.	gene_id "MSTRG.183355"; transcript_id "MSTRG.183355.6"; exon_number "4";
chr8	StringTie	exon	19357203	19357283	1000	+	.	gene_id "MSTRG.183355"; transcript_id "MSTRG.183355.6"; exon_number "5";
chr8	StringTie	exon	19361203	19361314	1000	+	.	gene_id "MSTRG.183355"; transcript_id "MSTRG.183355.6"; exon_number "6";
chr8	StringTie	exon	19364072	19364282	1000	+	.	gene_id "MSTRG.183355"; transcript_id "MSTRG.183355.6"; exon_number "7";
chr8	StringTie	exon	19373530	19373660	1000	+	.	gene_id "MSTRG.183355"; transcript_id "MSTRG.183355.6"; exon_number "8";
chr8	StringTie	exon	19393318	19393541	1000	+	.	gene_id "MSTRG.183355"; transcript_id "MSTRG.183355.6"; exon_number "9";
chr8	StringTie	exon	19394550	19395957	1000	+	.	gene_id "MSTRG.183355"; transcript_id "MSTRG.183355.6"; exon_number "10";
chr8	StringTie	exon	19405822	19406749	1000	+	.	gene_id "MSTRG.183355"; transcript_id "MSTRG.183355.6"; exon_number "11";
chr8	StringTie	transcript	19313168	19407080	1000	+	.	gene_id "MSTRG.183355"; transcript_id "MSTRG.183355.7";
chr8	StringTie	exon	19313168	19313823	1000	+	.	gene_id "MSTRG.183355"; transcript_id "MSTRG.183355.7"; exon_number "1";
chr8	StringTie	exon	19319344	19319728	1000	+	.	gene_id "MSTRG.183355"; transcript_id "MSTRG.183355.7"; exon_number "2";
chr8	StringTie	exon	19332955	19333114	1000	+	.	gene_id "MSTRG.183355"; transcript_id "MSTRG.183355.7"; exon_number "3";
chr8	StringTie	exon	19334686	19334857	1000	+	.	gene_id "MSTRG.183355"; transcript_id "MSTRG.183355.7"; exon_number "4";
chr8	StringTie	exon	19357203	19357283	1000	+	.	gene_id "MSTRG.183355"; transcript_id "MSTRG.183355.7"; exon_number "5";
chr8	StringTie	exon	19361203	19361314	1000	+	.	gene_id "MSTRG.183355"; transcript_id "MSTRG.183355.7"; exon_number "6";
chr8	StringTie	exon	19364072	19364282	1000	+	.	gene_id "MSTRG.183355"; transcript_id "MSTRG.183355.7"; exon_number "7";
chr8	StringTie	exon	19373530	19373660	1000	+	.	gene_id "MSTRG.183355"; transcript_id "MSTRG.183355.7"; exon_number "8";
chr8	StringTie	exon	19393318	19393541	1000	+	.	gene_id "MSTRG.183355"; transcript_id "MSTRG.183355.7"; exon_number "9";
chr8	StringTie	exon	19405822	19407080	1000	+	.	gene_id "MSTRG.183355"; transcript_id "MSTRG.183355.7"; exon_number "10";
chr8	StringTie	transcript	19313172	19407398	1000	+	.	gene_id "MSTRG.183355"; transcript_id "MSTRG.183355.8";
chr8	StringTie	exon	19313172	19313823	1000	+	.	gene_id "MSTRG.183355"; transcript_id "MSTRG.183355.8"; exon_number "1";
chr8	StringTie	exon	19319344	19319728	1000	+	.	gene_id "MSTRG.183355"; transcript_id "MSTRG.183355.8"; exon_number "2";
chr8	StringTie	exon	19332955	19333114	1000	+	.	gene_id "MSTRG.183355"; transcript_id "MSTRG.183355.8"; exon_number "3";
chr8	StringTie	exon	19334686	19334857	1000	+	.	gene_id "MSTRG.183355"; transcript_id "MSTRG.183355.8"; exon_number "4";
chr8	StringTie	exon	19361203	19361314	1000	+	.	gene_id "MSTRG.183355"; transcript_id "MSTRG.183355.8"; exon_number "5";
chr8	StringTie	exon	19364072	19364282	1000	+	.	gene_id "MSTRG.183355"; transcript_id "MSTRG.183355.8"; exon_number "6";
chr8	StringTie	exon	19373530	19373660	1000	+	.	gene_id "MSTRG.183355"; transcript_id "MSTRG.183355.8"; exon_number "7";
chr8	StringTie	exon	19393318	19393541	1000	+	.	gene_id "MSTRG.183355"; transcript_id "MSTRG.183355.8"; exon_number "8";
chr8	StringTie	exon	19405822	19407398	1000	+	.	gene_id "MSTRG.183355"; transcript_id "MSTRG.183355.8"; exon_number "9";
chr8	StringTie	transcript	19313284	19420318	1000	+	.	gene_id "MSTRG.183355"; transcript_id "MSTRG.183355.9";
chr8	StringTie	exon	19313284	19314079	1000	+	.	gene_id "MSTRG.183355"; transcript_id "MSTRG.183355.9"; exon_number "1";
chr8	StringTie	exon	19319344	19319728	1000	+	.	gene_id "MSTRG.183355"; transcript_id "MSTRG.183355.9"; exon_number "2";
chr8	StringTie	exon	19332955	19333114	1000	+	.	gene_id "MSTRG.183355"; transcript_id "MSTRG.183355.9"; exon_number "3";
chr8	StringTie	exon	19334686	19334857	1000	+	.	gene_id "MSTRG.183355"; transcript_id "MSTRG.183355.9"; exon_number "4";
chr8	StringTie	exon	19361203	19361314	1000	+	.	gene_id "MSTRG.183355"; transcript_id "MSTRG.183355.9"; exon_number "5";
chr8	StringTie	exon	19364072	19364282	1000	+	.	gene_id "MSTRG.183355"; transcript_id "MSTRG.183355.9"; exon_number "6";
chr8	StringTie	exon	19373530	19373660	1000	+	.	gene_id "MSTRG.183355"; transcript_id "MSTRG.183355.9"; exon_number "7";
chr8	StringTie	exon	19393318	19393541	1000	+	.	gene_id "MSTRG.183355"; transcript_id "MSTRG.183355.9"; exon_number "8";
chr8	StringTie	exon	19405822	19406022	1000	+	.	gene_id "MSTRG.183355"; transcript_id "MSTRG.183355.9"; exon_number "9";
chr8	StringTie	exon	19420226	19420318	1000	+	.	gene_id "MSTRG.183355"; transcript_id "MSTRG.183355.9"; exon_number "10";
chr8	StringTie	transcript	19404161	19682583	1000	-	.	gene_id "MSTRG.183356"; transcript_id "ENST00000332246"; gene_name "CSGALNACT1"; ref_gene_id "ENSG00000147408";
chr8	StringTie	exon	19404161	19406069	1000	-	.	gene_id "MSTRG.183356"; transcript_id "ENST00000332246"; exon_number "1"; gene_name "CSGALNACT1"; ref_gene_id "ENSG00000147408";
chr8	StringTie	exon	19408613	19408694	1000	-	.	gene_id "MSTRG.183356"; transcript_id "ENST00000332246"; exon_number "2"; gene_name "CSGALNACT1"; ref_gene_id "ENSG00000147408";
chr8	StringTie	exon	19418656	19418750	1000	-	.	gene_id "MSTRG.183356"; transcript_id "ENST00000332246"; exon_number "3"; gene_name "CSGALNACT1"; ref_gene_id "ENSG00000147408";
chr8	StringTie	exon	19420340	19420518	1000	-	.	gene_id "MSTRG.183356"; transcript_id "ENST00000332246"; exon_number "4"; gene_name "CSGALNACT1"; ref_gene_id "ENSG00000147408";
chr8	StringTie	exon	19439830	19439931	1000	-	.	gene_id "MSTRG.183356"; transcript_id "ENST00000332246"; exon_number "5"; gene_name "CSGALNACT1"; ref_gene_id "ENSG00000147408";
chr8	StringTie	exon	19458426	19458642	1000	-	.	gene_id "MSTRG.183356"; transcript_id "ENST00000332246"; exon_number "6"; gene_name "CSGALNACT1"; ref_gene_id "ENSG00000147408";
chr8	StringTie	exon	19505201	19506130	1000	-	.	gene_id "MSTRG.183356"; transcript_id "ENST00000332246"; exon_number "7"; gene_name "CSGALNACT1"; ref_gene_id "ENSG00000147408";
chr8	StringTie	exon	19585166	19585317	1000	-	.	gene_id "MSTRG.183356"; transcript_id "ENST00000332246"; exon_number "8"; gene_name "CSGALNACT1"; ref_gene_id "ENSG00000147408";
chr8	StringTie	exon	19601771	19601865	1000	-	.	gene_id "MSTRG.183356"; transcript_id "ENST00000332246"; exon_number "9"; gene_name "CSGALNACT1"; ref_gene_id "ENSG00000147408";
chr8	StringTie	exon	19682473	19682583	1000	-	.	gene_id "MSTRG.183356"; transcript_id "ENST00000332246"; exon_number "10"; gene_name "CSGALNACT1"; ref_gene_id "ENSG00000147408";
chr8	StringTie	transcript	19404161	19682761	1000	-	.	gene_id "MSTRG.183356"; transcript_id "ENST00000397998"; gene_name "CSGALNACT1"; ref_gene_id "ENSG00000147408";
chr8	StringTie	exon	19404161	19406069	1000	-	.	gene_id "MSTRG.183356"; transcript_id "ENST00000397998"; exon_number "1"; gene_name "CSGALNACT1"; ref_gene_id "ENSG00000147408";
chr8	StringTie	exon	19408613	19408694	1000	-	.	gene_id "MSTRG.183356"; transcript_id "ENST00000397998"; exon_number "2"; gene_name "CSGALNACT1"; ref_gene_id "ENSG00000147408";
chr8	StringTie	exon	19418656	19418750	1000	-	.	gene_id "MSTRG.183356"; transcript_id "ENST00000397998"; exon_number "3"; gene_name "CSGALNACT1"; ref_gene_id "ENSG00000147408";
chr8	StringTie	exon	19420340	19420518	1000	-	.	gene_id "MSTRG.183356"; transcript_id "ENST00000397998"; exon_number "4"; gene_name "CSGALNACT1"; ref_gene_id "ENSG00000147408";
chr8	StringTie	exon	19439830	19439931	1000	-	.	gene_id "MSTRG.183356"; transcript_id "ENST00000397998"; exon_number "5"; gene_name "CSGALNACT1"; ref_gene_id "ENSG00000147408";
chr8	StringTie	exon	19457530	19457816	1000	-	.	gene_id "MSTRG.183356"; transcript_id "ENST00000397998"; exon_number "6"; gene_name "CSGALNACT1"; ref_gene_id "ENSG00000147408";
chr8	StringTie	exon	19458426	19458642	1000	-	.	gene_id "MSTRG.183356"; transcript_id "ENST00000397998"; exon_number "7"; gene_name "CSGALNACT1"; ref_gene_id "ENSG00000147408";
chr8	StringTie	exon	19505201	19506130	1000	-	.	gene_id "MSTRG.183356"; transcript_id "ENST00000397998"; exon_number "8"; gene_name "CSGALNACT1"; ref_gene_id "ENSG00000147408";
chr8	StringTie	exon	19601771	19601865	1000	-	.	gene_id "MSTRG.183356"; transcript_id "ENST00000397998"; exon_number "9"; gene_name "CSGALNACT1"; ref_gene_id "ENSG00000147408";
chr8	StringTie	exon	19682696	19682761	1000	-	.	gene_id "MSTRG.183356"; transcript_id "ENST00000397998"; exon_number "10"; gene_name "CSGALNACT1"; ref_gene_id "ENSG00000147408";
chr8	StringTie	transcript	19404161	19602495	1000	-	.	gene_id "MSTRG.183356"; transcript_id "ENST00000454498"; gene_name "CSGALNACT1"; ref_gene_id "ENSG00000147408";
chr8	StringTie	exon	19404161	19406069	1000	-	.	gene_id "MSTRG.183356"; transcript_id "ENST00000454498"; exon_number "1"; gene_name "CSGALNACT1"; ref_gene_id "ENSG00000147408";
chr8	StringTie	exon	19408613	19408694	1000	-	.	gene_id "MSTRG.183356"; transcript_id "ENST00000454498"; exon_number "2"; gene_name "CSGALNACT1"; ref_gene_id "ENSG00000147408";
chr8	StringTie	exon	19418656	19418750	1000	-	.	gene_id "MSTRG.183356"; transcript_id "ENST00000454498"; exon_number "3"; gene_name "CSGALNACT1"; ref_gene_id "ENSG00000147408";
chr8	StringTie	exon	19420340	19420518	1000	-	.	gene_id "MSTRG.183356"; transcript_id "ENST00000454498"; exon_number "4"; gene_name "CSGALNACT1"; ref_gene_id "ENSG00000147408";
chr8	StringTie	exon	19439830	19439931	1000	-	.	gene_id "MSTRG.183356"; transcript_id "ENST00000454498"; exon_number "5"; gene_name "CSGALNACT1"; ref_gene_id "ENSG00000147408";
chr8	StringTie	exon	19458426	19458642	1000	-	.	gene_id "MSTRG.183356"; transcript_id "ENST00000454498"; exon_number "6"; gene_name "CSGALNACT1"; ref_gene_id "ENSG00000147408";
chr8	StringTie	exon	19505201	19506130	1000	-	.	gene_id "MSTRG.183356"; transcript_id "ENST00000454498"; exon_number "7"; gene_name "CSGALNACT1"; ref_gene_id "ENSG00000147408";
chr8	StringTie	exon	19591160	19591278	1000	-	.	gene_id "MSTRG.183356"; transcript_id "ENST00000454498"; exon_number "8"; gene_name "CSGALNACT1"; ref_gene_id "ENSG00000147408";
chr8	StringTie	exon	19601771	19601865	1000	-	.	gene_id "MSTRG.183356"; transcript_id "ENST00000454498"; exon_number "9"; gene_name "CSGALNACT1"; ref_gene_id "ENSG00000147408";
chr8	StringTie	exon	19601992	19602495	1000	-	.	gene_id "MSTRG.183356"; transcript_id "ENST00000454498"; exon_number "10"; gene_name "CSGALNACT1"; ref_gene_id "ENSG00000147408";
chr8	StringTie	transcript	19505545	19758029	1000	-	.	gene_id "MSTRG.183356"; transcript_id "ENST00000517494"; gene_name "CSGALNACT1"; ref_gene_id "ENSG00000147408";
chr8	StringTie	exon	19505545	19506130	1000	-	.	gene_id "MSTRG.183356"; transcript_id "ENST00000517494"; exon_number "1"; gene_name "CSGALNACT1"; ref_gene_id "ENSG00000147408";
chr8	StringTie	exon	19757850	19758029	1000	-	.	gene_id "MSTRG.183356"; transcript_id "ENST00000517494"; exon_number "2"; gene_name "CSGALNACT1"; ref_gene_id "ENSG00000147408";
chr8	StringTie	transcript	19505880	19642022	1000	-	.	gene_id "MSTRG.183356"; transcript_id "ENST00000517651"; gene_name "CSGALNACT1"; ref_gene_id "ENSG00000147408";
chr8	StringTie	exon	19505880	19506130	1000	-	.	gene_id "MSTRG.183356"; transcript_id "ENST00000517651"; exon_number "1"; gene_name "CSGALNACT1"; ref_gene_id "ENSG00000147408";
chr8	StringTie	exon	19601771	19601865	1000	-	.	gene_id "MSTRG.183356"; transcript_id "ENST00000517651"; exon_number "2"; gene_name "CSGALNACT1"; ref_gene_id "ENSG00000147408";
chr8	StringTie	exon	19641787	19642022	1000	-	.	gene_id "MSTRG.183356"; transcript_id "ENST00000517651"; exon_number "3"; gene_name "CSGALNACT1"; ref_gene_id "ENSG00000147408";
chr8	StringTie	transcript	19420383	19495191	1000	-	.	gene_id "MSTRG.183356"; transcript_id "ENST00000518542"; gene_name "CSGALNACT1"; ref_gene_id "ENSG00000147408";
chr8	StringTie	exon	19420383	19420518	1000	-	.	gene_id "MSTRG.183356"; transcript_id "ENST00000518542"; exon_number "1"; gene_name "CSGALNACT1"; ref_gene_id "ENSG00000147408";
chr8	StringTie	exon	19439830	19439931	1000	-	.	gene_id "MSTRG.183356"; transcript_id "ENST00000518542"; exon_number "2"; gene_name "CSGALNACT1"; ref_gene_id "ENSG00000147408";
chr8	StringTie	exon	19457530	19457816	1000	-	.	gene_id "MSTRG.183356"; transcript_id "ENST00000518542"; exon_number "3"; gene_name "CSGALNACT1"; ref_gene_id "ENSG00000147408";
chr8	StringTie	exon	19458426	19458642	1000	-	.	gene_id "MSTRG.183356"; transcript_id "ENST00000518542"; exon_number "4"; gene_name "CSGALNACT1"; ref_gene_id "ENSG00000147408";
chr8	StringTie	exon	19495039	19495191	1000	-	.	gene_id "MSTRG.183356"; transcript_id "ENST00000518542"; exon_number "5"; gene_name "CSGALNACT1"; ref_gene_id "ENSG00000147408";
chr8	StringTie	transcript	19439877	19602759	1000	-	.	gene_id "MSTRG.183356"; transcript_id "ENST00000519222"; gene_name "CSGALNACT1"; ref_gene_id "ENSG00000147408";
chr8	StringTie	exon	19439877	19439931	1000	-	.	gene_id "MSTRG.183356"; transcript_id "ENST00000519222"; exon_number "1"; gene_name "CSGALNACT1"; ref_gene_id "ENSG00000147408";
chr8	StringTie	exon	19457530	19457816	1000	-	.	gene_id "MSTRG.183356"; transcript_id "ENST00000519222"; exon_number "2"; gene_name "CSGALNACT1"; ref_gene_id "ENSG00000147408";
chr8	StringTie	exon	19458426	19458642	1000	-	.	gene_id "MSTRG.183356"; transcript_id "ENST00000519222"; exon_number "3"; gene_name "CSGALNACT1"; ref_gene_id "ENSG00000147408";
chr8	StringTie	exon	19505201	19506130	1000	-	.	gene_id "MSTRG.183356"; transcript_id "ENST00000519222"; exon_number "4"; gene_name "CSGALNACT1"; ref_gene_id "ENSG00000147408";
chr8	StringTie	exon	19601771	19601865	1000	-	.	gene_id "MSTRG.183356"; transcript_id "ENST00000519222"; exon_number "5"; gene_name "CSGALNACT1"; ref_gene_id "ENSG00000147408";
chr8	StringTie	exon	19601992	19602759	1000	-	.	gene_id "MSTRG.183356"; transcript_id "ENST00000519222"; exon_number "6"; gene_name "CSGALNACT1"; ref_gene_id "ENSG00000147408";
chr8	StringTie	transcript	19505674	19602495	1000	-	.	gene_id "MSTRG.183356"; transcript_id "ENST00000520003"; gene_name "CSGALNACT1"; ref_gene_id "ENSG00000147408";
chr8	StringTie	exon	19505674	19506130	1000	-	.	gene_id "MSTRG.183356"; transcript_id "ENST00000520003"; exon_number "1"; gene_name "CSGALNACT1"; ref_gene_id "ENSG00000147408";
chr8	StringTie	exon	19601771	19601865	1000	-	.	gene_id "MSTRG.183356"; transcript_id "ENST00000520003"; exon_number "2"; gene_name "CSGALNACT1"; ref_gene_id "ENSG00000147408";
chr8	StringTie	exon	19602402	19602495	1000	-	.	gene_id "MSTRG.183356"; transcript_id "ENST00000520003"; exon_number "3"; gene_name "CSGALNACT1"; ref_gene_id "ENSG00000147408";
chr8	StringTie	transcript	19506116	19757217	1000	-	.	gene_id "MSTRG.183356"; transcript_id "ENST00000522573"; gene_name "CSGALNACT1"; ref_gene_id "ENSG00000147408";
chr8	StringTie	exon	19506116	19506130	1000	-	.	gene_id "MSTRG.183356"; transcript_id "ENST00000522573"; exon_number "1"; gene_name "CSGALNACT1"; ref_gene_id "ENSG00000147408";
chr8	StringTie	exon	19585166	19585317	1000	-	.	gene_id "MSTRG.183356"; transcript_id "ENST00000522573"; exon_number "2"; gene_name "CSGALNACT1"; ref_gene_id "ENSG00000147408";
chr8	StringTie	exon	19601771	19601865	1000	-	.	gene_id "MSTRG.183356"; transcript_id "ENST00000522573"; exon_number "3"; gene_name "CSGALNACT1"; ref_gene_id "ENSG00000147408";
chr8	StringTie	exon	19732456	19732566	1000	-	.	gene_id "MSTRG.183356"; transcript_id "ENST00000522573"; exon_number "4"; gene_name "CSGALNACT1"; ref_gene_id "ENSG00000147408";
chr8	StringTie	exon	19757186	19757217	1000	-	.	gene_id "MSTRG.183356"; transcript_id "ENST00000522573"; exon_number "5"; gene_name "CSGALNACT1"; ref_gene_id "ENSG00000147408";
chr8	StringTie	transcript	19506037	19532020	1000	-	.	gene_id "MSTRG.183356"; transcript_id "ENST00000522732"; gene_name "CSGALNACT1"; ref_gene_id "ENSG00000147408";
chr8	StringTie	exon	19506037	19506130	1000	-	.	gene_id "MSTRG.183356"; transcript_id "ENST00000522732"; exon_number "1"; gene_name "CSGALNACT1"; ref_gene_id "ENSG00000147408";
chr8	StringTie	exon	19531819	19532020	1000	-	.	gene_id "MSTRG.183356"; transcript_id "ENST00000522732"; exon_number "2"; gene_name "CSGALNACT1"; ref_gene_id "ENSG00000147408";
chr8	StringTie	transcript	19405780	19601865	1000	-	.	gene_id "MSTRG.183356"; transcript_id "ENST00000522854"; gene_name "CSGALNACT1"; ref_gene_id "ENSG00000147408";
chr8	StringTie	exon	19405780	19406069	1000	-	.	gene_id "MSTRG.183356"; transcript_id "ENST00000522854"; exon_number "1"; gene_name "CSGALNACT1"; ref_gene_id "ENSG00000147408";
chr8	StringTie	exon	19408613	19408694	1000	-	.	gene_id "MSTRG.183356"; transcript_id "ENST00000522854"; exon_number "2"; gene_name "CSGALNACT1"; ref_gene_id "ENSG00000147408";
chr8	StringTie	exon	19418656	19418750	1000	-	.	gene_id "MSTRG.183356"; transcript_id "ENST00000522854"; exon_number "3"; gene_name "CSGALNACT1"; ref_gene_id "ENSG00000147408";
chr8	StringTie	exon	19420340	19420518	1000	-	.	gene_id "MSTRG.183356"; transcript_id "ENST00000522854"; exon_number "4"; gene_name "CSGALNACT1"; ref_gene_id "ENSG00000147408";
chr8	StringTie	exon	19439830	19439931	1000	-	.	gene_id "MSTRG.183356"; transcript_id "ENST00000522854"; exon_number "5"; gene_name "CSGALNACT1"; ref_gene_id "ENSG00000147408";
chr8	StringTie	exon	19458426	19458642	1000	-	.	gene_id "MSTRG.183356"; transcript_id "ENST00000522854"; exon_number "6"; gene_name "CSGALNACT1"; ref_gene_id "ENSG00000147408";
chr8	StringTie	exon	19505201	19506130	1000	-	.	gene_id "MSTRG.183356"; transcript_id "ENST00000522854"; exon_number "7"; gene_name "CSGALNACT1"; ref_gene_id "ENSG00000147408";
chr8	StringTie	exon	19601771	19601865	1000	-	.	gene_id "MSTRG.183356"; transcript_id "ENST00000522854"; exon_number "8"; gene_name "CSGALNACT1"; ref_gene_id "ENSG00000147408";
chr8	StringTie	transcript	19505906	19683240	1000	-	.	gene_id "MSTRG.183356"; transcript_id "ENST00000523227"; gene_name "CSGALNACT1"; ref_gene_id "ENSG00000147408";
chr8	StringTie	exon	19505906	19506130	1000	-	.	gene_id "MSTRG.183356"; transcript_id "ENST00000523227"; exon_number "1"; gene_name "CSGALNACT1"; ref_gene_id "ENSG00000147408";
chr8	StringTie	exon	19601771	19601865	1000	-	.	gene_id "MSTRG.183356"; transcript_id "ENST00000523227"; exon_number "2"; gene_name "CSGALNACT1"; ref_gene_id "ENSG00000147408";
chr8	StringTie	exon	19682928	19683240	1000	-	.	gene_id "MSTRG.183356"; transcript_id "ENST00000523227"; exon_number "3"; gene_name "CSGALNACT1"; ref_gene_id "ENSG00000147408";
chr8	StringTie	transcript	19505523	19757938	1000	-	.	gene_id "MSTRG.183356"; transcript_id "ENST00000523262"; gene_name "CSGALNACT1"; ref_gene_id "ENSG00000147408";
chr8	StringTie	exon	19505523	19506130	1000	-	.	gene_id "MSTRG.183356"; transcript_id "ENST00000523262"; exon_number "1"; gene_name "CSGALNACT1"; ref_gene_id "ENSG00000147408";
chr8	StringTie	exon	19601771	19601865	1000	-	.	gene_id "MSTRG.183356"; transcript_id "ENST00000523262"; exon_number "2"; gene_name "CSGALNACT1"; ref_gene_id "ENSG00000147408";
chr8	StringTie	exon	19757850	19757938	1000	-	.	gene_id "MSTRG.183356"; transcript_id "ENST00000523262"; exon_number "3"; gene_name "CSGALNACT1"; ref_gene_id "ENSG00000147408";
chr8	StringTie	transcript	19585286	19602224	1000	-	.	gene_id "MSTRG.183356"; transcript_id "ENST00000523919"; gene_name "CSGALNACT1"; ref_gene_id "ENSG00000147408";
chr8	StringTie	exon	19585286	19585320	1000	-	.	gene_id "MSTRG.183356"; transcript_id "ENST00000523919"; exon_number "1"; gene_name "CSGALNACT1"; ref_gene_id "ENSG00000147408";
chr8	StringTie	exon	19587929	19588023	1000	-	.	gene_id "MSTRG.183356"; transcript_id "ENST00000523919"; exon_number "2"; gene_name "CSGALNACT1"; ref_gene_id "ENSG00000147408";
chr8	StringTie	exon	19591160	19591278	1000	-	.	gene_id "MSTRG.183356"; transcript_id "ENST00000523919"; exon_number "3"; gene_name "CSGALNACT1"; ref_gene_id "ENSG00000147408";
chr8	StringTie	exon	19601771	19601865	1000	-	.	gene_id "MSTRG.183356"; transcript_id "ENST00000523919"; exon_number "4"; gene_name "CSGALNACT1"; ref_gene_id "ENSG00000147408";
chr8	StringTie	exon	19601992	19602224	1000	-	.	gene_id "MSTRG.183356"; transcript_id "ENST00000523919"; exon_number "5"; gene_name "CSGALNACT1"; ref_gene_id "ENSG00000147408";
chr8	StringTie	transcript	19587874	19602224	1000	-	.	gene_id "MSTRG.183356"; transcript_id "ENST00000524112"; gene_name "CSGALNACT1"; ref_gene_id "ENSG00000147408";
chr8	StringTie	exon	19587874	19588023	1000	-	.	gene_id "MSTRG.183356"; transcript_id "ENST00000524112"; exon_number "1"; gene_name "CSGALNACT1"; ref_gene_id "ENSG00000147408";
chr8	StringTie	exon	19601771	19601865	1000	-	.	gene_id "MSTRG.183356"; transcript_id "ENST00000524112"; exon_number "2"; gene_name "CSGALNACT1"; ref_gene_id "ENSG00000147408";
chr8	StringTie	exon	19601992	19602224	1000	-	.	gene_id "MSTRG.183356"; transcript_id "ENST00000524112"; exon_number "3"; gene_name "CSGALNACT1"; ref_gene_id "ENSG00000147408";
chr8	StringTie	transcript	19505792	19757305	1000	-	.	gene_id "MSTRG.183356"; transcript_id "ENST00000524213"; gene_name "CSGALNACT1"; ref_gene_id "ENSG00000147408";
chr8	StringTie	exon	19505792	19506130	1000	-	.	gene_id "MSTRG.183356"; transcript_id "ENST00000524213"; exon_number "1"; gene_name "CSGALNACT1"; ref_gene_id "ENSG00000147408";
chr8	StringTie	exon	19601771	19601865	1000	-	.	gene_id "MSTRG.183356"; transcript_id "ENST00000524213"; exon_number "2"; gene_name "CSGALNACT1"; ref_gene_id "ENSG00000147408";
chr8	StringTie	exon	19757186	19757305	1000	-	.	gene_id "MSTRG.183356"; transcript_id "ENST00000524213"; exon_number "3"; gene_name "CSGALNACT1"; ref_gene_id "ENSG00000147408";
chr8	StringTie	transcript	19375128	19375622	1000	-	.	gene_id "MSTRG.183356"; transcript_id "ENST00000623082"; gene_name "RP11-618M23.5"; ref_gene_id "ENSG00000279858";
chr8	StringTie	exon	19375128	19375622	1000	-	.	gene_id "MSTRG.183356"; transcript_id "ENST00000623082"; exon_number "1"; gene_name "RP11-618M23.5"; ref_gene_id "ENSG00000279858";
chr8	StringTie	transcript	19375047	19463107	1000	-	.	gene_id "MSTRG.183356"; transcript_id "MSTRG.183356.1";
chr8	StringTie	exon	19375047	19377504	1000	-	.	gene_id "MSTRG.183356"; transcript_id "MSTRG.183356.1"; exon_number "1";
chr8	StringTie	exon	19391582	19391694	1000	-	.	gene_id "MSTRG.183356"; transcript_id "MSTRG.183356.1"; exon_number "2";
chr8	StringTie	exon	19401139	19406069	1000	-	.	gene_id "MSTRG.183356"; transcript_id "MSTRG.183356.1"; exon_number "3";
chr8	StringTie	exon	19408613	19408694	1000	-	.	gene_id "MSTRG.183356"; transcript_id "MSTRG.183356.1"; exon_number "4";
chr8	StringTie	exon	19409238	19409424	1000	-	.	gene_id "MSTRG.183356"; transcript_id "MSTRG.183356.1"; exon_number "5";
chr8	StringTie	exon	19418656	19418750	1000	-	.	gene_id "MSTRG.183356"; transcript_id "MSTRG.183356.1"; exon_number "6";
chr8	StringTie	exon	19420340	19420518	1000	-	.	gene_id "MSTRG.183356"; transcript_id "MSTRG.183356.1"; exon_number "7";
chr8	StringTie	exon	19439830	19439931	1000	-	.	gene_id "MSTRG.183356"; transcript_id "MSTRG.183356.1"; exon_number "8";
chr8	StringTie	exon	19457530	19457816	1000	-	.	gene_id "MSTRG.183356"; transcript_id "MSTRG.183356.1"; exon_number "9";
chr8	StringTie	exon	19458426	19458642	1000	-	.	gene_id "MSTRG.183356"; transcript_id "MSTRG.183356.1"; exon_number "10";
chr8	StringTie	exon	19463058	19463107	1000	-	.	gene_id "MSTRG.183356"; transcript_id "MSTRG.183356.1"; exon_number "11";
chr8	StringTie	transcript	19389018	19758362	1000	-	.	gene_id "MSTRG.183356"; transcript_id "MSTRG.183356.10";
chr8	StringTie	exon	19389018	19389157	1000	-	.	gene_id "MSTRG.183356"; transcript_id "MSTRG.183356.10"; exon_number "1";
chr8	StringTie	exon	19391582	19391694	1000	-	.	gene_id "MSTRG.183356"; transcript_id "MSTRG.183356.10"; exon_number "2";
chr8	StringTie	exon	19401139	19406069	1000	-	.	gene_id "MSTRG.183356"; transcript_id "MSTRG.183356.10"; exon_number "3";
chr8	StringTie	exon	19408613	19408694	1000	-	.	gene_id "MSTRG.183356"; transcript_id "MSTRG.183356.10"; exon_number "4";
chr8	StringTie	exon	19418656	19418750	1000	-	.	gene_id "MSTRG.183356"; transcript_id "MSTRG.183356.10"; exon_number "5";
chr8	StringTie	exon	19420340	19420518	1000	-	.	gene_id "MSTRG.183356"; transcript_id "MSTRG.183356.10"; exon_number "6";
chr8	StringTie	exon	19439830	19439931	1000	-	.	gene_id "MSTRG.183356"; transcript_id "MSTRG.183356.10"; exon_number "7";
chr8	StringTie	exon	19457530	19457816	1000	-	.	gene_id "MSTRG.183356"; transcript_id "MSTRG.183356.10"; exon_number "8";
chr8	StringTie	exon	19458426	19458642	1000	-	.	gene_id "MSTRG.183356"; transcript_id "MSTRG.183356.10"; exon_number "9";
chr8	StringTie	exon	19505201	19506130	1000	-	.	gene_id "MSTRG.183356"; transcript_id "MSTRG.183356.10"; exon_number "10";
chr8	StringTie	exon	19601771	19601865	1000	-	.	gene_id "MSTRG.183356"; transcript_id "MSTRG.183356.10"; exon_number "11";
chr8	StringTie	exon	19682696	19683081	1000	-	.	gene_id "MSTRG.183356"; transcript_id "MSTRG.183356.10"; exon_number "12";
chr8	StringTie	exon	19684041	19684162	1000	-	.	gene_id "MSTRG.183356"; transcript_id "MSTRG.183356.10"; exon_number "13";
chr8	StringTie	exon	19704761	19704835	1000	-	.	gene_id "MSTRG.183356"; transcript_id "MSTRG.183356.10"; exon_number "14";
chr8	StringTie	exon	19714885	19715024	1000	-	.	gene_id "MSTRG.183356"; transcript_id "MSTRG.183356.10"; exon_number "15";
chr8	StringTie	exon	19732456	19732566	1000	-	.	gene_id "MSTRG.183356"; transcript_id "MSTRG.183356.10"; exon_number "16";
chr8	StringTie	exon	19753056	19753226	1000	-	.	gene_id "MSTRG.183356"; transcript_id "MSTRG.183356.10"; exon_number "17";
chr8	StringTie	exon	19757850	19758362	1000	-	.	gene_id "MSTRG.183356"; transcript_id "MSTRG.183356.10"; exon_number "18";
chr8	StringTie	transcript	19706941	19757319	1000	-	.	gene_id "MSTRG.183356"; transcript_id "MSTRG.183356.100";
chr8	StringTie	exon	19706941	19706969	1000	-	.	gene_id "MSTRG.183356"; transcript_id "MSTRG.183356.100"; exon_number "1";
chr8	StringTie	exon	19714885	19715024	1000	-	.	gene_id "MSTRG.183356"; transcript_id "MSTRG.183356.100"; exon_number "2";
chr8	StringTie	exon	19732456	19732566	1000	-	.	gene_id "MSTRG.183356"; transcript_id "MSTRG.183356.100"; exon_number "3";
chr8	StringTie	exon	19757186	19757319	1000	-	.	gene_id "MSTRG.183356"; transcript_id "MSTRG.183356.100"; exon_number "4";
chr8	StringTie	transcript	19711672	19757331	1000	-	.	gene_id "MSTRG.183356"; transcript_id "MSTRG.183356.101";
chr8	StringTie	exon	19711672	19711816	1000	-	.	gene_id "MSTRG.183356"; transcript_id "MSTRG.183356.101"; exon_number "1";
chr8	StringTie	exon	19714885	19715024	1000	-	.	gene_id "MSTRG.183356"; transcript_id "MSTRG.183356.101"; exon_number "2";
chr8	StringTie	exon	19732456	19732566	1000	-	.	gene_id "MSTRG.183356"; transcript_id "MSTRG.183356.101"; exon_number "3";
chr8	StringTie	exon	19757186	19757331	1000	-	.	gene_id "MSTRG.183356"; transcript_id "MSTRG.183356.101"; exon_number "4";
chr8	StringTie	transcript	19714885	19757266	1000	-	.	gene_id "MSTRG.183356"; transcript_id "MSTRG.183356.102";
chr8	StringTie	exon	19714885	19715024	1000	-	.	gene_id "MSTRG.183356"; transcript_id "MSTRG.183356.102"; exon_number "1";
chr8	StringTie	exon	19732456	19732494	1000	-	.	gene_id "MSTRG.183356"; transcript_id "MSTRG.183356.102"; exon_number "2";
chr8	StringTie	exon	19753056	19753226	1000	-	.	gene_id "MSTRG.183356"; transcript_id "MSTRG.183356.102"; exon_number "3";
chr8	StringTie	exon	19757186	19757266	1000	-	.	gene_id "MSTRG.183356"; transcript_id "MSTRG.183356.102"; exon_number "4";
chr8	StringTie	transcript	19723415	19757997	1000	-	.	gene_id "MSTRG.183356"; transcript_id "MSTRG.183356.103";
chr8	StringTie	exon	19723415	19723439	1000	-	.	gene_id "MSTRG.183356"; transcript_id "MSTRG.183356.103"; exon_number "1";
chr8	StringTie	exon	19732456	19732566	1000	-	.	gene_id "MSTRG.183356"; transcript_id "MSTRG.183356.103"; exon_number "2";
chr8	StringTie	exon	19757850	19757997	1000	-	.	gene_id "MSTRG.183356"; transcript_id "MSTRG.183356.103"; exon_number "3";
chr8	StringTie	transcript	19732464	19757358	1000	-	.	gene_id "MSTRG.183356"; transcript_id "MSTRG.183356.104";
chr8	StringTie	exon	19732464	19732494	1000	-	.	gene_id "MSTRG.183356"; transcript_id "MSTRG.183356.104"; exon_number "1";
chr8	StringTie	exon	19757186	19757358	1000	-	.	gene_id "MSTRG.183356"; transcript_id "MSTRG.183356.104"; exon_number "2";
chr8	StringTie	transcript	19741374	19757351	1000	-	.	gene_id "MSTRG.183356"; transcript_id "MSTRG.183356.105";
chr8	StringTie	exon	19741374	19741535	1000	-	.	gene_id "MSTRG.183356"; transcript_id "MSTRG.183356.105"; exon_number "1";
chr8	StringTie	exon	19757186	19757351	1000	-	.	gene_id "MSTRG.183356"; transcript_id "MSTRG.183356.105"; exon_number "2";
chr8	StringTie	transcript	19741376	19757269	1000	-	.	gene_id "MSTRG.183356"; transcript_id "MSTRG.183356.106";
chr8	StringTie	exon	19741376	19741553	1000	-	.	gene_id "MSTRG.183356"; transcript_id "MSTRG.183356.106"; exon_number "1";
chr8	StringTie	exon	19757186	19757269	1000	-	.	gene_id "MSTRG.183356"; transcript_id "MSTRG.183356.106"; exon_number "2";
chr8	StringTie	transcript	19756110	19757320	1000	-	.	gene_id "MSTRG.183356"; transcript_id "MSTRG.183356.107";
chr8	StringTie	exon	19756110	19756197	1000	-	.	gene_id "MSTRG.183356"; transcript_id "MSTRG.183356.107"; exon_number "1";
chr8	StringTie	exon	19757186	19757320	1000	-	.	gene_id "MSTRG.183356"; transcript_id "MSTRG.183356.107"; exon_number "2";
chr8	StringTie	transcript	19389793	19602495	1000	-	.	gene_id "MSTRG.183356"; transcript_id "MSTRG.183356.11";
chr8	StringTie	exon	19389793	19389866	1000	-	.	gene_id "MSTRG.183356"; transcript_id "MSTRG.183356.11"; exon_number "1";
chr8	StringTie	exon	19391582	19391694	1000	-	.	gene_id "MSTRG.183356"; transcript_id "MSTRG.183356.11"; exon_number "2";
chr8	StringTie	exon	19401139	19406069	1000	-	.	gene_id "MSTRG.183356"; transcript_id "MSTRG.183356.11"; exon_number "3";
chr8	StringTie	exon	19408613	19408694	1000	-	.	gene_id "MSTRG.183356"; transcript_id "MSTRG.183356.11"; exon_number "4";
chr8	StringTie	exon	19418656	19418750	1000	-	.	gene_id "MSTRG.183356"; transcript_id "MSTRG.183356.11"; exon_number "5";
chr8	StringTie	exon	19420340	19420518	1000	-	.	gene_id "MSTRG.183356"; transcript_id "MSTRG.183356.11"; exon_number "6";
chr8	StringTie	exon	19439830	19439931	1000	-	.	gene_id "MSTRG.183356"; transcript_id "MSTRG.183356.11"; exon_number "7";
chr8	StringTie	exon	19458426	19458642	1000	-	.	gene_id "MSTRG.183356"; transcript_id "MSTRG.183356.11"; exon_number "8";
chr8	StringTie	exon	19505201	19506130	1000	-	.	gene_id "MSTRG.183356"; transcript_id "MSTRG.183356.11"; exon_number "9";
chr8	StringTie	exon	19591160	19591278	1000	-	.	gene_id "MSTRG.183356"; transcript_id "MSTRG.183356.11"; exon_number "10";
chr8	StringTie	exon	19601771	19601865	1000	-	.	gene_id "MSTRG.183356"; transcript_id "MSTRG.183356.11"; exon_number "11";
chr8	StringTie	exon	19601992	19602495	1000	-	.	gene_id "MSTRG.183356"; transcript_id "MSTRG.183356.11"; exon_number "12";
chr8	StringTie	transcript	19389850	19483847	1000	-	.	gene_id "MSTRG.183356"; transcript_id "MSTRG.183356.12";
chr8	StringTie	exon	19389850	19389870	1000	-	.	gene_id "MSTRG.183356"; transcript_id "MSTRG.183356.12"; exon_number "1";
chr8	StringTie	exon	19391582	19391694	1000	-	.	gene_id "MSTRG.183356"; transcript_id "MSTRG.183356.12"; exon_number "2";
chr8	StringTie	exon	19401139	19406069	1000	-	.	gene_id "MSTRG.183356"; transcript_id "MSTRG.183356.12"; exon_number "3";
chr8	StringTie	exon	19408613	19408694	1000	-	.	gene_id "MSTRG.183356"; transcript_id "MSTRG.183356.12"; exon_number "4";
chr8	StringTie	exon	19418656	19418750	1000	-	.	gene_id "MSTRG.183356"; transcript_id "MSTRG.183356.12"; exon_number "5";
chr8	StringTie	exon	19420340	19420518	1000	-	.	gene_id "MSTRG.183356"; transcript_id "MSTRG.183356.12"; exon_number "6";
chr8	StringTie	exon	19439830	19439931	1000	-	.	gene_id "MSTRG.183356"; transcript_id "MSTRG.183356.12"; exon_number "7";
chr8	StringTie	exon	19458426	19458642	1000	-	.	gene_id "MSTRG.183356"; transcript_id "MSTRG.183356.12"; exon_number "8";
chr8	StringTie	exon	19483688	19483847	1000	-	.	gene_id "MSTRG.183356"; transcript_id "MSTRG.183356.12"; exon_number "9";
chr8	StringTie	transcript	19390089	19757309	1000	-	.	gene_id "MSTRG.183356"; transcript_id "MSTRG.183356.13";
chr8	StringTie	exon	19390089	19390361	1000	-	.	gene_id "MSTRG.183356"; transcript_id "MSTRG.183356.13"; exon_number "1";
chr8	StringTie	exon	19391582	19391694	1000	-	.	gene_id "MSTRG.183356"; transcript_id "MSTRG.183356.13"; exon_number "2";
chr8	StringTie	exon	19401139	19401303	1000	-	.	gene_id "MSTRG.183356"; transcript_id "MSTRG.183356.13"; exon_number "3";
chr8	StringTie	exon	19403060	19406069	1000	-	.	gene_id "MSTRG.183356"; transcript_id "MSTRG.183356.13"; exon_number "4";
chr8	StringTie	exon	19408613	19408694	1000	-	.	gene_id "MSTRG.183356"; transcript_id "MSTRG.183356.13"; exon_number "5";
chr8	StringTie	exon	19418656	19418750	1000	-	.	gene_id "MSTRG.183356"; transcript_id "MSTRG.183356.13"; exon_number "6";
chr8	StringTie	exon	19420340	19420518	1000	-	.	gene_id "MSTRG.183356"; transcript_id "MSTRG.183356.13"; exon_number "7";
chr8	StringTie	exon	19439830	19439931	1000	-	.	gene_id "MSTRG.183356"; transcript_id "MSTRG.183356.13"; exon_number "8";
chr8	StringTie	exon	19458426	19458642	1000	-	.	gene_id "MSTRG.183356"; transcript_id "MSTRG.183356.13"; exon_number "9";
chr8	StringTie	exon	19505201	19506130	1000	-	.	gene_id "MSTRG.183356"; transcript_id "MSTRG.183356.13"; exon_number "10";
chr8	StringTie	exon	19585166	19585317	1000	-	.	gene_id "MSTRG.183356"; transcript_id "MSTRG.183356.13"; exon_number "11";
chr8	StringTie	exon	19601771	19601865	1000	-	.	gene_id "MSTRG.183356"; transcript_id "MSTRG.183356.13"; exon_number "12";
chr8	StringTie	exon	19682473	19683081	1000	-	.	gene_id "MSTRG.183356"; transcript_id "MSTRG.183356.13"; exon_number "13";
chr8	StringTie	exon	19684041	19684162	1000	-	.	gene_id "MSTRG.183356"; transcript_id "MSTRG.183356.13"; exon_number "14";
chr8	StringTie	exon	19688290	19688343	1000	-	.	gene_id "MSTRG.183356"; transcript_id "MSTRG.183356.13"; exon_number "15";
chr8	StringTie	exon	19704761	19704835	1000	-	.	gene_id "MSTRG.183356"; transcript_id "MSTRG.183356.13"; exon_number "16";
chr8	StringTie	exon	19714885	19715024	1000	-	.	gene_id "MSTRG.183356"; transcript_id "MSTRG.183356.13"; exon_number "17";
chr8	StringTie	exon	19732456	19732566	1000	-	.	gene_id "MSTRG.183356"; transcript_id "MSTRG.183356.13"; exon_number "18";
chr8	StringTie	exon	19757186	19757309	1000	-	.	gene_id "MSTRG.183356"; transcript_id "MSTRG.183356.13"; exon_number "19";
chr8	StringTie	transcript	19393589	19506834	1000	-	.	gene_id "MSTRG.183356"; transcript_id "MSTRG.183356.14";
chr8	StringTie	exon	19393589	19409424	1000	-	.	gene_id "MSTRG.183356"; transcript_id "MSTRG.183356.14"; exon_number "1";
chr8	StringTie	exon	19418656	19418750	1000	-	.	gene_id "MSTRG.183356"; transcript_id "MSTRG.183356.14"; exon_number "2";
chr8	StringTie	exon	19420340	19420518	1000	-	.	gene_id "MSTRG.183356"; transcript_id "MSTRG.183356.14"; exon_number "3";
chr8	StringTie	exon	19439830	19439931	1000	-	.	gene_id "MSTRG.183356"; transcript_id "MSTRG.183356.14"; exon_number "4";
chr8	StringTie	exon	19457530	19457816	1000	-	.	gene_id "MSTRG.183356"; transcript_id "MSTRG.183356.14"; exon_number "5";
chr8	StringTie	exon	19458426	19458642	1000	-	.	gene_id "MSTRG.183356"; transcript_id "MSTRG.183356.14"; exon_number "6";
chr8	StringTie	exon	19495039	19505034	1000	-	.	gene_id "MSTRG.183356"; transcript_id "MSTRG.183356.14"; exon_number "7";
chr8	StringTie	exon	19505201	19506130	1000	-	.	gene_id "MSTRG.183356"; transcript_id "MSTRG.183356.14"; exon_number "8";
chr8	StringTie	exon	19506295	19506834	1000	-	.	gene_id "MSTRG.183356"; transcript_id "MSTRG.183356.14"; exon_number "9";
chr8	StringTie	transcript	19393682	19467649	1000	-	.	gene_id "MSTRG.183356"; transcript_id "MSTRG.183356.15";
chr8	StringTie	exon	19393682	19406069	1000	-	.	gene_id "MSTRG.183356"; transcript_id "MSTRG.183356.15"; exon_number "1";
chr8	StringTie	exon	19408613	19408694	1000	-	.	gene_id "MSTRG.183356"; transcript_id "MSTRG.183356.15"; exon_number "2";
chr8	StringTie	exon	19409238	19409424	1000	-	.	gene_id "MSTRG.183356"; transcript_id "MSTRG.183356.15"; exon_number "3";
chr8	StringTie	exon	19418656	19418750	1000	-	.	gene_id "MSTRG.183356"; transcript_id "MSTRG.183356.15"; exon_number "4";
chr8	StringTie	exon	19420340	19420518	1000	-	.	gene_id "MSTRG.183356"; transcript_id "MSTRG.183356.15"; exon_number "5";
chr8	StringTie	exon	19439830	19439931	1000	-	.	gene_id "MSTRG.183356"; transcript_id "MSTRG.183356.15"; exon_number "6";
chr8	StringTie	exon	19458426	19458642	1000	-	.	gene_id "MSTRG.183356"; transcript_id "MSTRG.183356.15"; exon_number "7";
chr8	StringTie	exon	19467415	19467649	1000	-	.	gene_id "MSTRG.183356"; transcript_id "MSTRG.183356.15"; exon_number "8";
chr8	StringTie	transcript	19396215	19484016	1000	-	.	gene_id "MSTRG.183356"; transcript_id "MSTRG.183356.16";
chr8	StringTie	exon	19396215	19406069	1000	-	.	gene_id "MSTRG.183356"; transcript_id "MSTRG.183356.16"; exon_number "1";
chr8	StringTie	exon	19408613	19408694	1000	-	.	gene_id "MSTRG.183356"; transcript_id "MSTRG.183356.16"; exon_number "2";
chr8	StringTie	exon	19418656	19418750	1000	-	.	gene_id "MSTRG.183356"; transcript_id "MSTRG.183356.16"; exon_number "3";
chr8	StringTie	exon	19420340	19420518	1000	-	.	gene_id "MSTRG.183356"; transcript_id "MSTRG.183356.16"; exon_number "4";
chr8	StringTie	exon	19439830	19439931	1000	-	.	gene_id "MSTRG.183356"; transcript_id "MSTRG.183356.16"; exon_number "5";
chr8	StringTie	exon	19458426	19458642	1000	-	.	gene_id "MSTRG.183356"; transcript_id "MSTRG.183356.16"; exon_number "6";
chr8	StringTie	exon	19483904	19484016	1000	-	.	gene_id "MSTRG.183356"; transcript_id "MSTRG.183356.16"; exon_number "7";
chr8	StringTie	transcript	19396215	19506518	1000	-	.	gene_id "MSTRG.183356"; transcript_id "MSTRG.183356.17";
chr8	StringTie	exon	19396215	19399097	1000	-	.	gene_id "MSTRG.183356"; transcript_id "MSTRG.183356.17"; exon_number "1";
chr8	StringTie	exon	19399373	19406069	1000	-	.	gene_id "MSTRG.183356"; transcript_id "MSTRG.183356.17"; exon_number "2";
chr8	StringTie	exon	19408613	19408694	1000	-	.	gene_id "MSTRG.183356"; transcript_id "MSTRG.183356.17"; exon_number "3";
chr8	StringTie	exon	19418656	19418750	1000	-	.	gene_id "MSTRG.183356"; transcript_id "MSTRG.183356.17"; exon_number "4";
chr8	StringTie	exon	19420340	19420518	1000	-	.	gene_id "MSTRG.183356"; transcript_id "MSTRG.183356.17"; exon_number "5";
chr8	StringTie	exon	19439830	19439931	1000	-	.	gene_id "MSTRG.183356"; transcript_id "MSTRG.183356.17"; exon_number "6";
chr8	StringTie	exon	19458426	19458642	1000	-	.	gene_id "MSTRG.183356"; transcript_id "MSTRG.183356.17"; exon_number "7";
chr8	StringTie	exon	19505201	19506130	1000	-	.	gene_id "MSTRG.183356"; transcript_id "MSTRG.183356.17"; exon_number "8";
chr8	StringTie	exon	19506295	19506518	1000	-	.	gene_id "MSTRG.183356"; transcript_id "MSTRG.183356.17"; exon_number "9";
chr8	StringTie	transcript	19396216	19758132	1000	-	.	gene_id "MSTRG.183356"; transcript_id "MSTRG.183356.18";
chr8	StringTie	exon	19396216	19406069	1000	-	.	gene_id "MSTRG.183356"; transcript_id "MSTRG.183356.18"; exon_number "1";
chr8	StringTie	exon	19408613	19408694	1000	-	.	gene_id "MSTRG.183356"; transcript_id "MSTRG.183356.18"; exon_number "2";
chr8	StringTie	exon	19418656	19418750	1000	-	.	gene_id "MSTRG.183356"; transcript_id "MSTRG.183356.18"; exon_number "3";
chr8	StringTie	exon	19420340	19420518	1000	-	.	gene_id "MSTRG.183356"; transcript_id "MSTRG.183356.18"; exon_number "4";
chr8	StringTie	exon	19439830	19439931	1000	-	.	gene_id "MSTRG.183356"; transcript_id "MSTRG.183356.18"; exon_number "5";
chr8	StringTie	exon	19458426	19458642	1000	-	.	gene_id "MSTRG.183356"; transcript_id "MSTRG.183356.18"; exon_number "6";
chr8	StringTie	exon	19505201	19506130	1000	-	.	gene_id "MSTRG.183356"; transcript_id "MSTRG.183356.18"; exon_number "7";
chr8	StringTie	exon	19585166	19585317	1000	-	.	gene_id "MSTRG.183356"; transcript_id "MSTRG.183356.18"; exon_number "8";
chr8	StringTie	exon	19601771	19601865	1000	-	.	gene_id "MSTRG.183356"; transcript_id "MSTRG.183356.18"; exon_number "9";
chr8	StringTie	exon	19682473	19683081	1000	-	.	gene_id "MSTRG.183356"; transcript_id "MSTRG.183356.18"; exon_number "10";
chr8	StringTie	exon	19684041	19684162	1000	-	.	gene_id "MSTRG.183356"; transcript_id "MSTRG.183356.18"; exon_number "11";
chr8	StringTie	exon	19688290	19688343	1000	-	.	gene_id "MSTRG.183356"; transcript_id "MSTRG.183356.18"; exon_number "12";
chr8	StringTie	exon	19704761	19704835	1000	-	.	gene_id "MSTRG.183356"; transcript_id "MSTRG.183356.18"; exon_number "13";
chr8	StringTie	exon	19714885	19715024	1000	-	.	gene_id "MSTRG.183356"; transcript_id "MSTRG.183356.18"; exon_number "14";
chr8	StringTie	exon	19732456	19732566	1000	-	.	gene_id "MSTRG.183356"; transcript_id "MSTRG.183356.18"; exon_number "15";
chr8	StringTie	exon	19757850	19758132	1000	-	.	gene_id "MSTRG.183356"; transcript_id "MSTRG.183356.18"; exon_number "16";
chr8	StringTie	transcript	19396217	19688325	1000	-	.	gene_id "MSTRG.183356"; transcript_id "MSTRG.183356.19";
chr8	StringTie	exon	19396217	19400565	1000	-	.	gene_id "MSTRG.183356"; transcript_id "MSTRG.183356.19"; exon_number "1";
chr8	StringTie	exon	19400633	19406069	1000	-	.	gene_id "MSTRG.183356"; transcript_id "MSTRG.183356.19"; exon_number "2";
chr8	StringTie	exon	19408613	19408694	1000	-	.	gene_id "MSTRG.183356"; transcript_id "MSTRG.183356.19"; exon_number "3";
chr8	StringTie	exon	19418656	19418750	1000	-	.	gene_id "MSTRG.183356"; transcript_id "MSTRG.183356.19"; exon_number "4";
chr8	StringTie	exon	19420340	19420518	1000	-	.	gene_id "MSTRG.183356"; transcript_id "MSTRG.183356.19"; exon_number "5";
chr8	StringTie	exon	19439830	19439931	1000	-	.	gene_id "MSTRG.183356"; transcript_id "MSTRG.183356.19"; exon_number "6";
chr8	StringTie	exon	19457530	19457816	1000	-	.	gene_id "MSTRG.183356"; transcript_id "MSTRG.183356.19"; exon_number "7";
chr8	StringTie	exon	19458426	19458642	1000	-	.	gene_id "MSTRG.183356"; transcript_id "MSTRG.183356.19"; exon_number "8";
chr8	StringTie	exon	19505201	19506130	1000	-	.	gene_id "MSTRG.183356"; transcript_id "MSTRG.183356.19"; exon_number "9";
chr8	StringTie	exon	19601771	19601865	1000	-	.	gene_id "MSTRG.183356"; transcript_id "MSTRG.183356.19"; exon_number "10";
chr8	StringTie	exon	19682696	19682828	1000	-	.	gene_id "MSTRG.183356"; transcript_id "MSTRG.183356.19"; exon_number "11";
chr8	StringTie	exon	19682928	19683081	1000	-	.	gene_id "MSTRG.183356"; transcript_id "MSTRG.183356.19"; exon_number "12";
chr8	StringTie	exon	19684041	19684162	1000	-	.	gene_id "MSTRG.183356"; transcript_id "MSTRG.183356.19"; exon_number "13";
chr8	StringTie	exon	19688290	19688325	1000	-	.	gene_id "MSTRG.183356"; transcript_id "MSTRG.183356.19"; exon_number "14";
chr8	StringTie	transcript	19375128	19682583	1000	-	.	gene_id "MSTRG.183356"; transcript_id "MSTRG.183356.2";
chr8	StringTie	exon	19375128	19377504	1000	-	.	gene_id "MSTRG.183356"; transcript_id "MSTRG.183356.2"; exon_number "1";
chr8	StringTie	exon	19391582	19391694	1000	-	.	gene_id "MSTRG.183356"; transcript_id "MSTRG.183356.2"; exon_number "2";
chr8	StringTie	exon	19401139	19406069	1000	-	.	gene_id "MSTRG.183356"; transcript_id "MSTRG.183356.2"; exon_number "3";
chr8	StringTie	exon	19408613	19408694	1000	-	.	gene_id "MSTRG.183356"; transcript_id "MSTRG.183356.2"; exon_number "4";
chr8	StringTie	exon	19418656	19418750	1000	-	.	gene_id "MSTRG.183356"; transcript_id "MSTRG.183356.2"; exon_number "5";
chr8	StringTie	exon	19420340	19420518	1000	-	.	gene_id "MSTRG.183356"; transcript_id "MSTRG.183356.2"; exon_number "6";
chr8	StringTie	exon	19439830	19439931	1000	-	.	gene_id "MSTRG.183356"; transcript_id "MSTRG.183356.2"; exon_number "7";
chr8	StringTie	exon	19458426	19458642	1000	-	.	gene_id "MSTRG.183356"; transcript_id "MSTRG.183356.2"; exon_number "8";
chr8	StringTie	exon	19505201	19506130	1000	-	.	gene_id "MSTRG.183356"; transcript_id "MSTRG.183356.2"; exon_number "9";
chr8	StringTie	exon	19585166	19585317	1000	-	.	gene_id "MSTRG.183356"; transcript_id "MSTRG.183356.2"; exon_number "10";
chr8	StringTie	exon	19601771	19601865	1000	-	.	gene_id "MSTRG.183356"; transcript_id "MSTRG.183356.2"; exon_number "11";
chr8	StringTie	exon	19682473	19682583	1000	-	.	gene_id "MSTRG.183356"; transcript_id "MSTRG.183356.2"; exon_number "12";
chr8	StringTie	transcript	19403631	19758143	1000	-	.	gene_id "MSTRG.183356"; transcript_id "MSTRG.183356.20";
chr8	StringTie	exon	19403631	19406069	1000	-	.	gene_id "MSTRG.183356"; transcript_id "MSTRG.183356.20"; exon_number "1";
chr8	StringTie	exon	19408613	19408694	1000	-	.	gene_id "MSTRG.183356"; transcript_id "MSTRG.183356.20"; exon_number "2";
chr8	StringTie	exon	19418656	19418750	1000	-	.	gene_id "MSTRG.183356"; transcript_id "MSTRG.183356.20"; exon_number "3";
chr8	StringTie	exon	19420340	19420518	1000	-	.	gene_id "MSTRG.183356"; transcript_id "MSTRG.183356.20"; exon_number "4";
chr8	StringTie	exon	19439830	19439931	1000	-	.	gene_id "MSTRG.183356"; transcript_id "MSTRG.183356.20"; exon_number "5";
chr8	StringTie	exon	19458426	19458642	1000	-	.	gene_id "MSTRG.183356"; transcript_id "MSTRG.183356.20"; exon_number "6";
chr8	StringTie	exon	19477028	19480564	1000	-	.	gene_id "MSTRG.183356"; transcript_id "MSTRG.183356.20"; exon_number "7";
chr8	StringTie	exon	19504956	19505034	1000	-	.	gene_id "MSTRG.183356"; transcript_id "MSTRG.183356.20"; exon_number "8";
chr8	StringTie	exon	19505201	19506130	1000	-	.	gene_id "MSTRG.183356"; transcript_id "MSTRG.183356.20"; exon_number "9";
chr8	StringTie	exon	19601771	19601865	1000	-	.	gene_id "MSTRG.183356"; transcript_id "MSTRG.183356.20"; exon_number "10";
chr8	StringTie	exon	19757186	19758143	1000	-	.	gene_id "MSTRG.183356"; transcript_id "MSTRG.183356.20"; exon_number "11";
chr8	StringTie	transcript	19403997	19602759	1000	-	.	gene_id "MSTRG.183356"; transcript_id "MSTRG.183356.21";
chr8	StringTie	exon	19403997	19406069	1000	-	.	gene_id "MSTRG.183356"; transcript_id "MSTRG.183356.21"; exon_number "1";
chr8	StringTie	exon	19408613	19408694	1000	-	.	gene_id "MSTRG.183356"; transcript_id "MSTRG.183356.21"; exon_number "2";
chr8	StringTie	exon	19409238	19409424	1000	-	.	gene_id "MSTRG.183356"; transcript_id "MSTRG.183356.21"; exon_number "3";
chr8	StringTie	exon	19418656	19418750	1000	-	.	gene_id "MSTRG.183356"; transcript_id "MSTRG.183356.21"; exon_number "4";
chr8	StringTie	exon	19420340	19420518	1000	-	.	gene_id "MSTRG.183356"; transcript_id "MSTRG.183356.21"; exon_number "5";
chr8	StringTie	exon	19439830	19439931	1000	-	.	gene_id "MSTRG.183356"; transcript_id "MSTRG.183356.21"; exon_number "6";
chr8	StringTie	exon	19457530	19457816	1000	-	.	gene_id "MSTRG.183356"; transcript_id "MSTRG.183356.21"; exon_number "7";
chr8	StringTie	exon	19458426	19458642	1000	-	.	gene_id "MSTRG.183356"; transcript_id "MSTRG.183356.21"; exon_number "8";
chr8	StringTie	exon	19505201	19506130	1000	-	.	gene_id "MSTRG.183356"; transcript_id "MSTRG.183356.21"; exon_number "9";
chr8	StringTie	exon	19601771	19601865	1000	-	.	gene_id "MSTRG.183356"; transcript_id "MSTRG.183356.21"; exon_number "10";
chr8	StringTie	exon	19601992	19602759	1000	-	.	gene_id "MSTRG.183356"; transcript_id "MSTRG.183356.21"; exon_number "11";
chr8	StringTie	transcript	19404033	19467957	1000	-	.	gene_id "MSTRG.183356"; transcript_id "MSTRG.183356.22";
chr8	StringTie	exon	19404033	19406069	1000	-	.	gene_id "MSTRG.183356"; transcript_id "MSTRG.183356.22"; exon_number "1";
chr8	StringTie	exon	19408613	19408694	1000	-	.	gene_id "MSTRG.183356"; transcript_id "MSTRG.183356.22"; exon_number "2";
chr8	StringTie	exon	19418656	19418750	1000	-	.	gene_id "MSTRG.183356"; transcript_id "MSTRG.183356.22"; exon_number "3";
chr8	StringTie	exon	19420340	19420518	1000	-	.	gene_id "MSTRG.183356"; transcript_id "MSTRG.183356.22"; exon_number "4";
chr8	StringTie	exon	19439830	19439931	1000	-	.	gene_id "MSTRG.183356"; transcript_id "MSTRG.183356.22"; exon_number "5";
chr8	StringTie	exon	19458426	19458642	1000	-	.	gene_id "MSTRG.183356"; transcript_id "MSTRG.183356.22"; exon_number "6";
chr8	StringTie	exon	19467415	19467957	1000	-	.	gene_id "MSTRG.183356"; transcript_id "MSTRG.183356.22"; exon_number "7";
chr8	StringTie	transcript	19404035	19757358	1000	-	.	gene_id "MSTRG.183356"; transcript_id "MSTRG.183356.23";
chr8	StringTie	exon	19404035	19406069	1000	-	.	gene_id "MSTRG.183356"; transcript_id "MSTRG.183356.23"; exon_number "1";
chr8	StringTie	exon	19408613	19408694	1000	-	.	gene_id "MSTRG.183356"; transcript_id "MSTRG.183356.23"; exon_number "2";
chr8	StringTie	exon	19418656	19418750	1000	-	.	gene_id "MSTRG.183356"; transcript_id "MSTRG.183356.23"; exon_number "3";
chr8	StringTie	exon	19420340	19420518	1000	-	.	gene_id "MSTRG.183356"; transcript_id "MSTRG.183356.23"; exon_number "4";
chr8	StringTie	exon	19439830	19439931	1000	-	.	gene_id "MSTRG.183356"; transcript_id "MSTRG.183356.23"; exon_number "5";
chr8	StringTie	exon	19458426	19458642	1000	-	.	gene_id "MSTRG.183356"; transcript_id "MSTRG.183356.23"; exon_number "6";
chr8	StringTie	exon	19505201	19506130	1000	-	.	gene_id "MSTRG.183356"; transcript_id "MSTRG.183356.23"; exon_number "7";
chr8	StringTie	exon	19601771	19601865	1000	-	.	gene_id "MSTRG.183356"; transcript_id "MSTRG.183356.23"; exon_number "8";
chr8	StringTie	exon	19757186	19757358	1000	-	.	gene_id "MSTRG.183356"; transcript_id "MSTRG.183356.23"; exon_number "9";
chr8	StringTie	transcript	19404066	19459475	1000	-	.	gene_id "MSTRG.183356"; transcript_id "MSTRG.183356.24";
chr8	StringTie	exon	19404066	19406069	1000	-	.	gene_id "MSTRG.183356"; transcript_id "MSTRG.183356.24"; exon_number "1";
chr8	StringTie	exon	19408613	19408694	1000	-	.	gene_id "MSTRG.183356"; transcript_id "MSTRG.183356.24"; exon_number "2";
chr8	StringTie	exon	19418656	19418750	1000	-	.	gene_id "MSTRG.183356"; transcript_id "MSTRG.183356.24"; exon_number "3";
chr8	StringTie	exon	19420340	19420518	1000	-	.	gene_id "MSTRG.183356"; transcript_id "MSTRG.183356.24"; exon_number "4";
chr8	StringTie	exon	19439830	19439931	1000	-	.	gene_id "MSTRG.183356"; transcript_id "MSTRG.183356.24"; exon_number "5";
chr8	StringTie	exon	19458426	19458642	1000	-	.	gene_id "MSTRG.183356"; transcript_id "MSTRG.183356.24"; exon_number "6";
chr8	StringTie	exon	19459442	19459475	1000	-	.	gene_id "MSTRG.183356"; transcript_id "MSTRG.183356.24"; exon_number "7";
chr8	StringTie	transcript	19404077	19460778	1000	-	.	gene_id "MSTRG.183356"; transcript_id "MSTRG.183356.25";
chr8	StringTie	exon	19404077	19406069	1000	-	.	gene_id "MSTRG.183356"; transcript_id "MSTRG.183356.25"; exon_number "1";
chr8	StringTie	exon	19408613	19408694	1000	-	.	gene_id "MSTRG.183356"; transcript_id "MSTRG.183356.25"; exon_number "2";
chr8	StringTie	exon	19409238	19409424	1000	-	.	gene_id "MSTRG.183356"; transcript_id "MSTRG.183356.25"; exon_number "3";
chr8	StringTie	exon	19418656	19418750	1000	-	.	gene_id "MSTRG.183356"; transcript_id "MSTRG.183356.25"; exon_number "4";
chr8	StringTie	exon	19420340	19420518	1000	-	.	gene_id "MSTRG.183356"; transcript_id "MSTRG.183356.25"; exon_number "5";
chr8	StringTie	exon	19439830	19439931	1000	-	.	gene_id "MSTRG.183356"; transcript_id "MSTRG.183356.25"; exon_number "6";
chr8	StringTie	exon	19458426	19458642	1000	-	.	gene_id "MSTRG.183356"; transcript_id "MSTRG.183356.25"; exon_number "7";
chr8	StringTie	exon	19460757	19460778	1000	-	.	gene_id "MSTRG.183356"; transcript_id "MSTRG.183356.25"; exon_number "8";
chr8	StringTie	transcript	19404078	19476586	1000	-	.	gene_id "MSTRG.183356"; transcript_id "MSTRG.183356.26";
chr8	StringTie	exon	19404078	19406069	1000	-	.	gene_id "MSTRG.183356"; transcript_id "MSTRG.183356.26"; exon_number "1";
chr8	StringTie	exon	19408613	19408694	1000	-	.	gene_id "MSTRG.183356"; transcript_id "MSTRG.183356.26"; exon_number "2";
chr8	StringTie	exon	19418656	19418750	1000	-	.	gene_id "MSTRG.183356"; transcript_id "MSTRG.183356.26"; exon_number "3";
chr8	StringTie	exon	19420340	19420518	1000	-	.	gene_id "MSTRG.183356"; transcript_id "MSTRG.183356.26"; exon_number "4";
chr8	StringTie	exon	19439830	19439931	1000	-	.	gene_id "MSTRG.183356"; transcript_id "MSTRG.183356.26"; exon_number "5";
chr8	StringTie	exon	19458426	19458642	1000	-	.	gene_id "MSTRG.183356"; transcript_id "MSTRG.183356.26"; exon_number "6";
chr8	StringTie	exon	19467489	19476586	1000	-	.	gene_id "MSTRG.183356"; transcript_id "MSTRG.183356.26"; exon_number "7";
chr8	StringTie	transcript	19404102	19757976	1000	-	.	gene_id "MSTRG.183356"; transcript_id "MSTRG.183356.27";
chr8	StringTie	exon	19404102	19406069	1000	-	.	gene_id "MSTRG.183356"; transcript_id "MSTRG.183356.27"; exon_number "1";
chr8	StringTie	exon	19408613	19408694	1000	-	.	gene_id "MSTRG.183356"; transcript_id "MSTRG.183356.27"; exon_number "2";
chr8	StringTie	exon	19418656	19418750	1000	-	.	gene_id "MSTRG.183356"; transcript_id "MSTRG.183356.27"; exon_number "3";
chr8	StringTie	exon	19420340	19420518	1000	-	.	gene_id "MSTRG.183356"; transcript_id "MSTRG.183356.27"; exon_number "4";
chr8	StringTie	exon	19439830	19439931	1000	-	.	gene_id "MSTRG.183356"; transcript_id "MSTRG.183356.27"; exon_number "5";
chr8	StringTie	exon	19458426	19458642	1000	-	.	gene_id "MSTRG.183356"; transcript_id "MSTRG.183356.27"; exon_number "6";
chr8	StringTie	exon	19505201	19506130	1000	-	.	gene_id "MSTRG.183356"; transcript_id "MSTRG.183356.27"; exon_number "7";
chr8	StringTie	exon	19601771	19601865	1000	-	.	gene_id "MSTRG.183356"; transcript_id "MSTRG.183356.27"; exon_number "8";
chr8	StringTie	exon	19757850	19757976	1000	-	.	gene_id "MSTRG.183356"; transcript_id "MSTRG.183356.27"; exon_number "9";
chr8	StringTie	transcript	19404111	19602734	1000	-	.	gene_id "MSTRG.183356"; transcript_id "MSTRG.183356.28";
chr8	StringTie	exon	19404111	19406069	1000	-	.	gene_id "MSTRG.183356"; transcript_id "MSTRG.183356.28"; exon_number "1";
chr8	StringTie	exon	19408613	19408694	1000	-	.	gene_id "MSTRG.183356"; transcript_id "MSTRG.183356.28"; exon_number "2";
chr8	StringTie	exon	19418656	19418750	1000	-	.	gene_id "MSTRG.183356"; transcript_id "MSTRG.183356.28"; exon_number "3";
chr8	StringTie	exon	19420340	19420518	1000	-	.	gene_id "MSTRG.183356"; transcript_id "MSTRG.183356.28"; exon_number "4";
chr8	StringTie	exon	19439830	19439931	1000	-	.	gene_id "MSTRG.183356"; transcript_id "MSTRG.183356.28"; exon_number "5";
chr8	StringTie	exon	19458426	19458642	1000	-	.	gene_id "MSTRG.183356"; transcript_id "MSTRG.183356.28"; exon_number "6";
chr8	StringTie	exon	19505201	19506130	1000	-	.	gene_id "MSTRG.183356"; transcript_id "MSTRG.183356.28"; exon_number "7";
chr8	StringTie	exon	19601771	19601865	1000	-	.	gene_id "MSTRG.183356"; transcript_id "MSTRG.183356.28"; exon_number "8";
chr8	StringTie	exon	19601992	19602734	1000	-	.	gene_id "MSTRG.183356"; transcript_id "MSTRG.183356.28"; exon_number "9";
chr8	StringTie	transcript	19404122	19461994	1000	-	.	gene_id "MSTRG.183356"; transcript_id "MSTRG.183356.29";
chr8	StringTie	exon	19404122	19406069	1000	-	.	gene_id "MSTRG.183356"; transcript_id "MSTRG.183356.29"; exon_number "1";
chr8	StringTie	exon	19408613	19408694	1000	-	.	gene_id "MSTRG.183356"; transcript_id "MSTRG.183356.29"; exon_number "2";
chr8	StringTie	exon	19418656	19418750	1000	-	.	gene_id "MSTRG.183356"; transcript_id "MSTRG.183356.29"; exon_number "3";
chr8	StringTie	exon	19420340	19420518	1000	-	.	gene_id "MSTRG.183356"; transcript_id "MSTRG.183356.29"; exon_number "4";
chr8	StringTie	exon	19439830	19439931	1000	-	.	gene_id "MSTRG.183356"; transcript_id "MSTRG.183356.29"; exon_number "5";
chr8	StringTie	exon	19458426	19458642	1000	-	.	gene_id "MSTRG.183356"; transcript_id "MSTRG.183356.29"; exon_number "6";
chr8	StringTie	exon	19461896	19461994	1000	-	.	gene_id "MSTRG.183356"; transcript_id "MSTRG.183356.29"; exon_number "7";
chr8	StringTie	transcript	19375128	19532020	1000	-	.	gene_id "MSTRG.183356"; transcript_id "MSTRG.183356.3";
chr8	StringTie	exon	19375128	19377504	1000	-	.	gene_id "MSTRG.183356"; transcript_id "MSTRG.183356.3"; exon_number "1";
chr8	StringTie	exon	19391582	19391694	1000	-	.	gene_id "MSTRG.183356"; transcript_id "MSTRG.183356.3"; exon_number "2";
chr8	StringTie	exon	19401139	19401303	1000	-	.	gene_id "MSTRG.183356"; transcript_id "MSTRG.183356.3"; exon_number "3";
chr8	StringTie	exon	19403060	19406069	1000	-	.	gene_id "MSTRG.183356"; transcript_id "MSTRG.183356.3"; exon_number "4";
chr8	StringTie	exon	19408613	19408694	1000	-	.	gene_id "MSTRG.183356"; transcript_id "MSTRG.183356.3"; exon_number "5";
chr8	StringTie	exon	19418656	19418750	1000	-	.	gene_id "MSTRG.183356"; transcript_id "MSTRG.183356.3"; exon_number "6";
chr8	StringTie	exon	19420340	19420518	1000	-	.	gene_id "MSTRG.183356"; transcript_id "MSTRG.183356.3"; exon_number "7";
chr8	StringTie	exon	19439830	19439931	1000	-	.	gene_id "MSTRG.183356"; transcript_id "MSTRG.183356.3"; exon_number "8";
chr8	StringTie	exon	19458426	19458642	1000	-	.	gene_id "MSTRG.183356"; transcript_id "MSTRG.183356.3"; exon_number "9";
chr8	StringTie	exon	19505201	19506130	1000	-	.	gene_id "MSTRG.183356"; transcript_id "MSTRG.183356.3"; exon_number "10";
chr8	StringTie	exon	19531819	19532020	1000	-	.	gene_id "MSTRG.183356"; transcript_id "MSTRG.183356.3"; exon_number "11";
chr8	StringTie	transcript	19404122	19421645	1000	-	.	gene_id "MSTRG.183356"; transcript_id "MSTRG.183356.30";
chr8	StringTie	exon	19404122	19406069	1000	-	.	gene_id "MSTRG.183356"; transcript_id "MSTRG.183356.30"; exon_number "1";
chr8	StringTie	exon	19408613	19408694	1000	-	.	gene_id "MSTRG.183356"; transcript_id "MSTRG.183356.30"; exon_number "2";
chr8	StringTie	exon	19418656	19418750	1000	-	.	gene_id "MSTRG.183356"; transcript_id "MSTRG.183356.30"; exon_number "3";
chr8	StringTie	exon	19420340	19420518	1000	-	.	gene_id "MSTRG.183356"; transcript_id "MSTRG.183356.30"; exon_number "4";
chr8	StringTie	exon	19420689	19421645	1000	-	.	gene_id "MSTRG.183356"; transcript_id "MSTRG.183356.30"; exon_number "5";
chr8	StringTie	transcript	19404135	19459193	1000	-	.	gene_id "MSTRG.183356"; transcript_id "MSTRG.183356.31";
chr8	StringTie	exon	19404135	19406069	1000	-	.	gene_id "MSTRG.183356"; transcript_id "MSTRG.183356.31"; exon_number "1";
chr8	StringTie	exon	19408613	19408694	1000	-	.	gene_id "MSTRG.183356"; transcript_id "MSTRG.183356.31"; exon_number "2";
chr8	StringTie	exon	19418656	19418750	1000	-	.	gene_id "MSTRG.183356"; transcript_id "MSTRG.183356.31"; exon_number "3";
chr8	StringTie	exon	19420340	19420518	1000	-	.	gene_id "MSTRG.183356"; transcript_id "MSTRG.183356.31"; exon_number "4";
chr8	StringTie	exon	19439830	19439931	1000	-	.	gene_id "MSTRG.183356"; transcript_id "MSTRG.183356.31"; exon_number "5";
chr8	StringTie	exon	19458426	19458642	1000	-	.	gene_id "MSTRG.183356"; transcript_id "MSTRG.183356.31"; exon_number "6";
chr8	StringTie	exon	19459168	19459193	1000	-	.	gene_id "MSTRG.183356"; transcript_id "MSTRG.183356.31"; exon_number "7";
chr8	StringTie	transcript	19404136	19461964	1000	-	.	gene_id "MSTRG.183356"; transcript_id "MSTRG.183356.32";
chr8	StringTie	exon	19404136	19406069	1000	-	.	gene_id "MSTRG.183356"; transcript_id "MSTRG.183356.32"; exon_number "1";
chr8	StringTie	exon	19408613	19408694	1000	-	.	gene_id "MSTRG.183356"; transcript_id "MSTRG.183356.32"; exon_number "2";
chr8	StringTie	exon	19418656	19418750	1000	-	.	gene_id "MSTRG.183356"; transcript_id "MSTRG.183356.32"; exon_number "3";
chr8	StringTie	exon	19420340	19420518	1000	-	.	gene_id "MSTRG.183356"; transcript_id "MSTRG.183356.32"; exon_number "4";
chr8	StringTie	exon	19439830	19439931	1000	-	.	gene_id "MSTRG.183356"; transcript_id "MSTRG.183356.32"; exon_number "5";
chr8	StringTie	exon	19457530	19457816	1000	-	.	gene_id "MSTRG.183356"; transcript_id "MSTRG.183356.32"; exon_number "6";
chr8	StringTie	exon	19458426	19458642	1000	-	.	gene_id "MSTRG.183356"; transcript_id "MSTRG.183356.32"; exon_number "7";
chr8	StringTie	exon	19461896	19461964	1000	-	.	gene_id "MSTRG.183356"; transcript_id "MSTRG.183356.32"; exon_number "8";
chr8	StringTie	transcript	19404141	19467160	1000	-	.	gene_id "MSTRG.183356"; transcript_id "MSTRG.183356.33";
chr8	StringTie	exon	19404141	19406069	1000	-	.	gene_id "MSTRG.183356"; transcript_id "MSTRG.183356.33"; exon_number "1";
chr8	StringTie	exon	19408613	19408694	1000	-	.	gene_id "MSTRG.183356"; transcript_id "MSTRG.183356.33"; exon_number "2";
chr8	StringTie	exon	19418656	19418750	1000	-	.	gene_id "MSTRG.183356"; transcript_id "MSTRG.183356.33"; exon_number "3";
chr8	StringTie	exon	19420340	19420518	1000	-	.	gene_id "MSTRG.183356"; transcript_id "MSTRG.183356.33"; exon_number "4";
chr8	StringTie	exon	19439830	19439931	1000	-	.	gene_id "MSTRG.183356"; transcript_id "MSTRG.183356.33"; exon_number "5";
chr8	StringTie	exon	19458426	19458642	1000	-	.	gene_id "MSTRG.183356"; transcript_id "MSTRG.183356.33"; exon_number "6";
chr8	StringTie	exon	19466902	19467160	1000	-	.	gene_id "MSTRG.183356"; transcript_id "MSTRG.183356.33"; exon_number "7";
chr8	StringTie	transcript	19404146	19757923	1000	-	.	gene_id "MSTRG.183356"; transcript_id "MSTRG.183356.34";
chr8	StringTie	exon	19404146	19406069	1000	-	.	gene_id "MSTRG.183356"; transcript_id "MSTRG.183356.34"; exon_number "1";
chr8	StringTie	exon	19408613	19408694	1000	-	.	gene_id "MSTRG.183356"; transcript_id "MSTRG.183356.34"; exon_number "2";
chr8	StringTie	exon	19418656	19418750	1000	-	.	gene_id "MSTRG.183356"; transcript_id "MSTRG.183356.34"; exon_number "3";
chr8	StringTie	exon	19420340	19420518	1000	-	.	gene_id "MSTRG.183356"; transcript_id "MSTRG.183356.34"; exon_number "4";
chr8	StringTie	exon	19439830	19439931	1000	-	.	gene_id "MSTRG.183356"; transcript_id "MSTRG.183356.34"; exon_number "5";
chr8	StringTie	exon	19458426	19458642	1000	-	.	gene_id "MSTRG.183356"; transcript_id "MSTRG.183356.34"; exon_number "6";
chr8	StringTie	exon	19505201	19506130	1000	-	.	gene_id "MSTRG.183356"; transcript_id "MSTRG.183356.34"; exon_number "7";
chr8	StringTie	exon	19585166	19585320	1000	-	.	gene_id "MSTRG.183356"; transcript_id "MSTRG.183356.34"; exon_number "8";
chr8	StringTie	exon	19601771	19601865	1000	-	.	gene_id "MSTRG.183356"; transcript_id "MSTRG.183356.34"; exon_number "9";
chr8	StringTie	exon	19757850	19757923	1000	-	.	gene_id "MSTRG.183356"; transcript_id "MSTRG.183356.34"; exon_number "10";
chr8	StringTie	transcript	19404149	19506650	1000	-	.	gene_id "MSTRG.183356"; transcript_id "MSTRG.183356.35";
chr8	StringTie	exon	19404149	19409424	1000	-	.	gene_id "MSTRG.183356"; transcript_id "MSTRG.183356.35"; exon_number "1";
chr8	StringTie	exon	19418656	19418750	1000	-	.	gene_id "MSTRG.183356"; transcript_id "MSTRG.183356.35"; exon_number "2";
chr8	StringTie	exon	19420340	19420518	1000	-	.	gene_id "MSTRG.183356"; transcript_id "MSTRG.183356.35"; exon_number "3";
chr8	StringTie	exon	19439830	19439931	1000	-	.	gene_id "MSTRG.183356"; transcript_id "MSTRG.183356.35"; exon_number "4";
chr8	StringTie	exon	19457530	19457816	1000	-	.	gene_id "MSTRG.183356"; transcript_id "MSTRG.183356.35"; exon_number "5";
chr8	StringTie	exon	19458426	19458642	1000	-	.	gene_id "MSTRG.183356"; transcript_id "MSTRG.183356.35"; exon_number "6";
chr8	StringTie	exon	19495039	19506130	1000	-	.	gene_id "MSTRG.183356"; transcript_id "MSTRG.183356.35"; exon_number "7";
chr8	StringTie	exon	19506295	19506650	1000	-	.	gene_id "MSTRG.183356"; transcript_id "MSTRG.183356.35"; exon_number "8";
chr8	StringTie	transcript	19404150	19421583	1000	-	.	gene_id "MSTRG.183356"; transcript_id "MSTRG.183356.36";
chr8	StringTie	exon	19404150	19406069	1000	-	.	gene_id "MSTRG.183356"; transcript_id "MSTRG.183356.36"; exon_number "1";
chr8	StringTie	exon	19408613	19408694	1000	-	.	gene_id "MSTRG.183356"; transcript_id "MSTRG.183356.36"; exon_number "2";
chr8	StringTie	exon	19418656	19418750	1000	-	.	gene_id "MSTRG.183356"; transcript_id "MSTRG.183356.36"; exon_number "3";
chr8	StringTie	exon	19420340	19420518	1000	-	.	gene_id "MSTRG.183356"; transcript_id "MSTRG.183356.36"; exon_number "4";
chr8	StringTie	exon	19421564	19421583	1000	-	.	gene_id "MSTRG.183356"; transcript_id "MSTRG.183356.36"; exon_number "5";
chr8	StringTie	transcript	19404152	19472430	1000	-	.	gene_id "MSTRG.183356"; transcript_id "MSTRG.183356.37";
chr8	StringTie	exon	19404152	19406069	1000	-	.	gene_id "MSTRG.183356"; transcript_id "MSTRG.183356.37"; exon_number "1";
chr8	StringTie	exon	19408613	19408694	1000	-	.	gene_id "MSTRG.183356"; transcript_id "MSTRG.183356.37"; exon_number "2";
chr8	StringTie	exon	19409238	19409424	1000	-	.	gene_id "MSTRG.183356"; transcript_id "MSTRG.183356.37"; exon_number "3";
chr8	StringTie	exon	19418656	19418750	1000	-	.	gene_id "MSTRG.183356"; transcript_id "MSTRG.183356.37"; exon_number "4";
chr8	StringTie	exon	19420340	19420518	1000	-	.	gene_id "MSTRG.183356"; transcript_id "MSTRG.183356.37"; exon_number "5";
chr8	StringTie	exon	19439830	19439931	1000	-	.	gene_id "MSTRG.183356"; transcript_id "MSTRG.183356.37"; exon_number "6";
chr8	StringTie	exon	19458426	19458642	1000	-	.	gene_id "MSTRG.183356"; transcript_id "MSTRG.183356.37"; exon_number "7";
chr8	StringTie	exon	19472403	19472430	1000	-	.	gene_id "MSTRG.183356"; transcript_id "MSTRG.183356.37"; exon_number "8";
chr8	StringTie	transcript	19404154	19757305	1000	-	.	gene_id "MSTRG.183356"; transcript_id "MSTRG.183356.38";
chr8	StringTie	exon	19404154	19406069	1000	-	.	gene_id "MSTRG.183356"; transcript_id "MSTRG.183356.38"; exon_number "1";
chr8	StringTie	exon	19408613	19408694	1000	-	.	gene_id "MSTRG.183356"; transcript_id "MSTRG.183356.38"; exon_number "2";
chr8	StringTie	exon	19418656	19418750	1000	-	.	gene_id "MSTRG.183356"; transcript_id "MSTRG.183356.38"; exon_number "3";
chr8	StringTie	exon	19420340	19420518	1000	-	.	gene_id "MSTRG.183356"; transcript_id "MSTRG.183356.38"; exon_number "4";
chr8	StringTie	exon	19439830	19439931	1000	-	.	gene_id "MSTRG.183356"; transcript_id "MSTRG.183356.38"; exon_number "5";
chr8	StringTie	exon	19457530	19457816	1000	-	.	gene_id "MSTRG.183356"; transcript_id "MSTRG.183356.38"; exon_number "6";
chr8	StringTie	exon	19458426	19458642	1000	-	.	gene_id "MSTRG.183356"; transcript_id "MSTRG.183356.38"; exon_number "7";
chr8	StringTie	exon	19505201	19506130	1000	-	.	gene_id "MSTRG.183356"; transcript_id "MSTRG.183356.38"; exon_number "8";
chr8	StringTie	exon	19601771	19601865	1000	-	.	gene_id "MSTRG.183356"; transcript_id "MSTRG.183356.38"; exon_number "9";
chr8	StringTie	exon	19757186	19757305	1000	-	.	gene_id "MSTRG.183356"; transcript_id "MSTRG.183356.38"; exon_number "10";
chr8	StringTie	transcript	19404156	19682957	1000	-	.	gene_id "MSTRG.183356"; transcript_id "MSTRG.183356.39";
chr8	StringTie	exon	19404156	19406069	1000	-	.	gene_id "MSTRG.183356"; transcript_id "MSTRG.183356.39"; exon_number "1";
chr8	StringTie	exon	19408613	19408694	1000	-	.	gene_id "MSTRG.183356"; transcript_id "MSTRG.183356.39"; exon_number "2";
chr8	StringTie	exon	19418656	19418750	1000	-	.	gene_id "MSTRG.183356"; transcript_id "MSTRG.183356.39"; exon_number "3";
chr8	StringTie	exon	19420340	19420518	1000	-	.	gene_id "MSTRG.183356"; transcript_id "MSTRG.183356.39"; exon_number "4";
chr8	StringTie	exon	19439830	19439931	1000	-	.	gene_id "MSTRG.183356"; transcript_id "MSTRG.183356.39"; exon_number "5";
chr8	StringTie	exon	19458426	19458642	1000	-	.	gene_id "MSTRG.183356"; transcript_id "MSTRG.183356.39"; exon_number "6";
chr8	StringTie	exon	19505201	19506130	1000	-	.	gene_id "MSTRG.183356"; transcript_id "MSTRG.183356.39"; exon_number "7";
chr8	StringTie	exon	19601771	19601865	1000	-	.	gene_id "MSTRG.183356"; transcript_id "MSTRG.183356.39"; exon_number "8";
chr8	StringTie	exon	19682696	19682957	1000	-	.	gene_id "MSTRG.183356"; transcript_id "MSTRG.183356.39"; exon_number "9";
chr8	StringTie	transcript	19404157	19473365	1000	-	.	gene_id "MSTRG.183356"; transcript_id "MSTRG.183356.40";
chr8	StringTie	exon	19404157	19406069	1000	-	.	gene_id "MSTRG.183356"; transcript_id "MSTRG.183356.40"; exon_number "1";
chr8	StringTie	exon	19408613	19408694	1000	-	.	gene_id "MSTRG.183356"; transcript_id "MSTRG.183356.40"; exon_number "2";
chr8	StringTie	exon	19418656	19418750	1000	-	.	gene_id "MSTRG.183356"; transcript_id "MSTRG.183356.40"; exon_number "3";
chr8	StringTie	exon	19420340	19420518	1000	-	.	gene_id "MSTRG.183356"; transcript_id "MSTRG.183356.40"; exon_number "4";
chr8	StringTie	exon	19439830	19439931	1000	-	.	gene_id "MSTRG.183356"; transcript_id "MSTRG.183356.40"; exon_number "5";
chr8	StringTie	exon	19458426	19458642	1000	-	.	gene_id "MSTRG.183356"; transcript_id "MSTRG.183356.40"; exon_number "6";
chr8	StringTie	exon	19473343	19473365	1000	-	.	gene_id "MSTRG.183356"; transcript_id "MSTRG.183356.40"; exon_number "7";
chr8	StringTie	transcript	19404159	19506666	1000	-	.	gene_id "MSTRG.183356"; transcript_id "MSTRG.183356.41";
chr8	StringTie	exon	19404159	19406069	1000	-	.	gene_id "MSTRG.183356"; transcript_id "MSTRG.183356.41"; exon_number "1";
chr8	StringTie	exon	19408613	19408694	1000	-	.	gene_id "MSTRG.183356"; transcript_id "MSTRG.183356.41"; exon_number "2";
chr8	StringTie	exon	19409238	19409424	1000	-	.	gene_id "MSTRG.183356"; transcript_id "MSTRG.183356.41"; exon_number "3";
chr8	StringTie	exon	19418656	19418745	1000	-	.	gene_id "MSTRG.183356"; transcript_id "MSTRG.183356.41"; exon_number "4";
chr8	StringTie	exon	19420340	19420518	1000	-	.	gene_id "MSTRG.183356"; transcript_id "MSTRG.183356.41"; exon_number "5";
chr8	StringTie	exon	19439830	19439931	1000	-	.	gene_id "MSTRG.183356"; transcript_id "MSTRG.183356.41"; exon_number "6";
chr8	StringTie	exon	19457530	19457816	1000	-	.	gene_id "MSTRG.183356"; transcript_id "MSTRG.183356.41"; exon_number "7";
chr8	StringTie	exon	19458426	19458642	1000	-	.	gene_id "MSTRG.183356"; transcript_id "MSTRG.183356.41"; exon_number "8";
chr8	StringTie	exon	19495039	19506130	1000	-	.	gene_id "MSTRG.183356"; transcript_id "MSTRG.183356.41"; exon_number "9";
chr8	StringTie	exon	19506295	19506666	1000	-	.	gene_id "MSTRG.183356"; transcript_id "MSTRG.183356.41"; exon_number "10";
chr8	StringTie	transcript	19404160	19509301	1000	-	.	gene_id "MSTRG.183356"; transcript_id "MSTRG.183356.42";
chr8	StringTie	exon	19404160	19406069	1000	-	.	gene_id "MSTRG.183356"; transcript_id "MSTRG.183356.42"; exon_number "1";
chr8	StringTie	exon	19408645	19408694	1000	-	.	gene_id "MSTRG.183356"; transcript_id "MSTRG.183356.42"; exon_number "2";
chr8	StringTie	exon	19418656	19418750	1000	-	.	gene_id "MSTRG.183356"; transcript_id "MSTRG.183356.42"; exon_number "3";
chr8	StringTie	exon	19420340	19420518	1000	-	.	gene_id "MSTRG.183356"; transcript_id "MSTRG.183356.42"; exon_number "4";
chr8	StringTie	exon	19439830	19439931	1000	-	.	gene_id "MSTRG.183356"; transcript_id "MSTRG.183356.42"; exon_number "5";
chr8	StringTie	exon	19457530	19457816	1000	-	.	gene_id "MSTRG.183356"; transcript_id "MSTRG.183356.42"; exon_number "6";
chr8	StringTie	exon	19458426	19458642	1000	-	.	gene_id "MSTRG.183356"; transcript_id "MSTRG.183356.42"; exon_number "7";
chr8	StringTie	exon	19495039	19506130	1000	-	.	gene_id "MSTRG.183356"; transcript_id "MSTRG.183356.42"; exon_number "8";
chr8	StringTie	exon	19506295	19509301	1000	-	.	gene_id "MSTRG.183356"; transcript_id "MSTRG.183356.42"; exon_number "9";
chr8	StringTie	transcript	19404160	19683240	1000	-	.	gene_id "MSTRG.183356"; transcript_id "MSTRG.183356.43";
chr8	StringTie	exon	19404160	19406069	1000	-	.	gene_id "MSTRG.183356"; transcript_id "MSTRG.183356.43"; exon_number "1";
chr8	StringTie	exon	19408613	19408694	1000	-	.	gene_id "MSTRG.183356"; transcript_id "MSTRG.183356.43"; exon_number "2";
chr8	StringTie	exon	19418656	19418750	1000	-	.	gene_id "MSTRG.183356"; transcript_id "MSTRG.183356.43"; exon_number "3";
chr8	StringTie	exon	19420340	19420518	1000	-	.	gene_id "MSTRG.183356"; transcript_id "MSTRG.183356.43"; exon_number "4";
chr8	StringTie	exon	19439830	19439931	1000	-	.	gene_id "MSTRG.183356"; transcript_id "MSTRG.183356.43"; exon_number "5";
chr8	StringTie	exon	19458426	19458642	1000	-	.	gene_id "MSTRG.183356"; transcript_id "MSTRG.183356.43"; exon_number "6";
chr8	StringTie	exon	19505201	19506130	1000	-	.	gene_id "MSTRG.183356"; transcript_id "MSTRG.183356.43"; exon_number "7";
chr8	StringTie	exon	19601771	19601865	1000	-	.	gene_id "MSTRG.183356"; transcript_id "MSTRG.183356.43"; exon_number "8";
chr8	StringTie	exon	19682928	19683240	1000	-	.	gene_id "MSTRG.183356"; transcript_id "MSTRG.183356.43"; exon_number "9";
chr8	StringTie	transcript	19404160	19757911	1000	-	.	gene_id "MSTRG.183356"; transcript_id "MSTRG.183356.44";
chr8	StringTie	exon	19404160	19406069	1000	-	.	gene_id "MSTRG.183356"; transcript_id "MSTRG.183356.44"; exon_number "1";
chr8	StringTie	exon	19408613	19408694	1000	-	.	gene_id "MSTRG.183356"; transcript_id "MSTRG.183356.44"; exon_number "2";
chr8	StringTie	exon	19409238	19409424	1000	-	.	gene_id "MSTRG.183356"; transcript_id "MSTRG.183356.44"; exon_number "3";
chr8	StringTie	exon	19418656	19418750	1000	-	.	gene_id "MSTRG.183356"; transcript_id "MSTRG.183356.44"; exon_number "4";
chr8	StringTie	exon	19420340	19420518	1000	-	.	gene_id "MSTRG.183356"; transcript_id "MSTRG.183356.44"; exon_number "5";
chr8	StringTie	exon	19439830	19439931	1000	-	.	gene_id "MSTRG.183356"; transcript_id "MSTRG.183356.44"; exon_number "6";
chr8	StringTie	exon	19458426	19458642	1000	-	.	gene_id "MSTRG.183356"; transcript_id "MSTRG.183356.44"; exon_number "7";
chr8	StringTie	exon	19505201	19506130	1000	-	.	gene_id "MSTRG.183356"; transcript_id "MSTRG.183356.44"; exon_number "8";
chr8	StringTie	exon	19601771	19601865	1000	-	.	gene_id "MSTRG.183356"; transcript_id "MSTRG.183356.44"; exon_number "9";
chr8	StringTie	exon	19757850	19757911	1000	-	.	gene_id "MSTRG.183356"; transcript_id "MSTRG.183356.44"; exon_number "10";
chr8	StringTie	transcript	19404161	19757923	1000	-	.	gene_id "MSTRG.183356"; transcript_id "MSTRG.183356.45";
chr8	StringTie	exon	19404161	19406069	1000	-	.	gene_id "MSTRG.183356"; transcript_id "MSTRG.183356.45"; exon_number "1";
chr8	StringTie	exon	19408613	19408694	1000	-	.	gene_id "MSTRG.183356"; transcript_id "MSTRG.183356.45"; exon_number "2";
chr8	StringTie	exon	19418656	19418750	1000	-	.	gene_id "MSTRG.183356"; transcript_id "MSTRG.183356.45"; exon_number "3";
chr8	StringTie	exon	19420340	19420518	1000	-	.	gene_id "MSTRG.183356"; transcript_id "MSTRG.183356.45"; exon_number "4";
chr8	StringTie	exon	19439830	19439931	1000	-	.	gene_id "MSTRG.183356"; transcript_id "MSTRG.183356.45"; exon_number "5";
chr8	StringTie	exon	19457530	19457816	1000	-	.	gene_id "MSTRG.183356"; transcript_id "MSTRG.183356.45"; exon_number "6";
chr8	StringTie	exon	19458426	19458642	1000	-	.	gene_id "MSTRG.183356"; transcript_id "MSTRG.183356.45"; exon_number "7";
chr8	StringTie	exon	19505201	19506130	1000	-	.	gene_id "MSTRG.183356"; transcript_id "MSTRG.183356.45"; exon_number "8";
chr8	StringTie	exon	19601771	19601865	1000	-	.	gene_id "MSTRG.183356"; transcript_id "MSTRG.183356.45"; exon_number "9";
chr8	StringTie	exon	19757850	19757923	1000	-	.	gene_id "MSTRG.183356"; transcript_id "MSTRG.183356.45"; exon_number "10";
chr8	StringTie	transcript	19404161	19757290	1000	-	.	gene_id "MSTRG.183356"; transcript_id "MSTRG.183356.46";
chr8	StringTie	exon	19404161	19406069	1000	-	.	gene_id "MSTRG.183356"; transcript_id "MSTRG.183356.46"; exon_number "1";
chr8	StringTie	exon	19408613	19408694	1000	-	.	gene_id "MSTRG.183356"; transcript_id "MSTRG.183356.46"; exon_number "2";
chr8	StringTie	exon	19409238	19409424	1000	-	.	gene_id "MSTRG.183356"; transcript_id "MSTRG.183356.46"; exon_number "3";
chr8	StringTie	exon	19418656	19418750	1000	-	.	gene_id "MSTRG.183356"; transcript_id "MSTRG.183356.46"; exon_number "4";
chr8	StringTie	exon	19420340	19420518	1000	-	.	gene_id "MSTRG.183356"; transcript_id "MSTRG.183356.46"; exon_number "5";
chr8	StringTie	exon	19439830	19439931	1000	-	.	gene_id "MSTRG.183356"; transcript_id "MSTRG.183356.46"; exon_number "6";
chr8	StringTie	exon	19457530	19457816	1000	-	.	gene_id "MSTRG.183356"; transcript_id "MSTRG.183356.46"; exon_number "7";
chr8	StringTie	exon	19458426	19458642	1000	-	.	gene_id "MSTRG.183356"; transcript_id "MSTRG.183356.46"; exon_number "8";
chr8	StringTie	exon	19505201	19506130	1000	-	.	gene_id "MSTRG.183356"; transcript_id "MSTRG.183356.46"; exon_number "9";
chr8	StringTie	exon	19601771	19601865	1000	-	.	gene_id "MSTRG.183356"; transcript_id "MSTRG.183356.46"; exon_number "10";
chr8	StringTie	exon	19732456	19732566	1000	-	.	gene_id "MSTRG.183356"; transcript_id "MSTRG.183356.46"; exon_number "11";
chr8	StringTie	exon	19757186	19757290	1000	-	.	gene_id "MSTRG.183356"; transcript_id "MSTRG.183356.46"; exon_number "12";
chr8	StringTie	transcript	19376469	19602759	1000	-	.	gene_id "MSTRG.183356"; transcript_id "MSTRG.183356.5";
chr8	StringTie	exon	19376469	19377504	1000	-	.	gene_id "MSTRG.183356"; transcript_id "MSTRG.183356.5"; exon_number "1";
chr8	StringTie	exon	19391582	19391694	1000	-	.	gene_id "MSTRG.183356"; transcript_id "MSTRG.183356.5"; exon_number "2";
chr8	StringTie	exon	19401139	19406069	1000	-	.	gene_id "MSTRG.183356"; transcript_id "MSTRG.183356.5"; exon_number "3";
chr8	StringTie	exon	19408613	19408694	1000	-	.	gene_id "MSTRG.183356"; transcript_id "MSTRG.183356.5"; exon_number "4";
chr8	StringTie	exon	19418656	19418750	1000	-	.	gene_id "MSTRG.183356"; transcript_id "MSTRG.183356.5"; exon_number "5";
chr8	StringTie	exon	19420340	19420518	1000	-	.	gene_id "MSTRG.183356"; transcript_id "MSTRG.183356.5"; exon_number "6";
chr8	StringTie	exon	19439830	19439931	1000	-	.	gene_id "MSTRG.183356"; transcript_id "MSTRG.183356.5"; exon_number "7";
chr8	StringTie	exon	19457530	19457816	1000	-	.	gene_id "MSTRG.183356"; transcript_id "MSTRG.183356.5"; exon_number "8";
chr8	StringTie	exon	19458426	19458642	1000	-	.	gene_id "MSTRG.183356"; transcript_id "MSTRG.183356.5"; exon_number "9";
chr8	StringTie	exon	19505201	19506130	1000	-	.	gene_id "MSTRG.183356"; transcript_id "MSTRG.183356.5"; exon_number "10";
chr8	StringTie	exon	19601771	19601865	1000	-	.	gene_id "MSTRG.183356"; transcript_id "MSTRG.183356.5"; exon_number "11";
chr8	StringTie	exon	19601992	19602759	1000	-	.	gene_id "MSTRG.183356"; transcript_id "MSTRG.183356.5"; exon_number "12";
chr8	StringTie	transcript	19477257	19509301	1000	-	.	gene_id "MSTRG.183356"; transcript_id "MSTRG.183356.53";
chr8	StringTie	exon	19477257	19477285	1000	-	.	gene_id "MSTRG.183356"; transcript_id "MSTRG.183356.53"; exon_number "1";
chr8	StringTie	exon	19495039	19505034	1000	-	.	gene_id "MSTRG.183356"; transcript_id "MSTRG.183356.53"; exon_number "2";
chr8	StringTie	exon	19505201	19506130	1000	-	.	gene_id "MSTRG.183356"; transcript_id "MSTRG.183356.53"; exon_number "3";
chr8	StringTie	exon	19506295	19509301	1000	-	.	gene_id "MSTRG.183356"; transcript_id "MSTRG.183356.53"; exon_number "4";
chr8	StringTie	transcript	19480525	19758109	1000	-	.	gene_id "MSTRG.183356"; transcript_id "MSTRG.183356.54";
chr8	StringTie	exon	19480525	19480564	1000	-	.	gene_id "MSTRG.183356"; transcript_id "MSTRG.183356.54"; exon_number "1";
chr8	StringTie	exon	19504956	19505034	1000	-	.	gene_id "MSTRG.183356"; transcript_id "MSTRG.183356.54"; exon_number "2";
chr8	StringTie	exon	19505201	19506130	1000	-	.	gene_id "MSTRG.183356"; transcript_id "MSTRG.183356.54"; exon_number "3";
chr8	StringTie	exon	19601771	19601865	1000	-	.	gene_id "MSTRG.183356"; transcript_id "MSTRG.183356.54"; exon_number "4";
chr8	StringTie	exon	19757850	19758109	1000	-	.	gene_id "MSTRG.183356"; transcript_id "MSTRG.183356.54"; exon_number "5";
chr8	StringTie	transcript	19481025	19507378	1000	-	.	gene_id "MSTRG.183356"; transcript_id "MSTRG.183356.55";
chr8	StringTie	exon	19481025	19481044	1000	-	.	gene_id "MSTRG.183356"; transcript_id "MSTRG.183356.55"; exon_number "1";
chr8	StringTie	exon	19505061	19506130	1000	-	.	gene_id "MSTRG.183356"; transcript_id "MSTRG.183356.55"; exon_number "2";
chr8	StringTie	exon	19506295	19507378	1000	-	.	gene_id "MSTRG.183356"; transcript_id "MSTRG.183356.55"; exon_number "3";
chr8	StringTie	transcript	19486010	19758065	1000	-	.	gene_id "MSTRG.183356"; transcript_id "MSTRG.183356.56";
chr8	StringTie	exon	19486010	19486069	1000	-	.	gene_id "MSTRG.183356"; transcript_id "MSTRG.183356.56"; exon_number "1";
chr8	StringTie	exon	19505201	19506130	1000	-	.	gene_id "MSTRG.183356"; transcript_id "MSTRG.183356.56"; exon_number "2";
chr8	StringTie	exon	19601771	19601865	1000	-	.	gene_id "MSTRG.183356"; transcript_id "MSTRG.183356.56"; exon_number "3";
chr8	StringTie	exon	19757850	19758065	1000	-	.	gene_id "MSTRG.183356"; transcript_id "MSTRG.183356.56"; exon_number "4";
chr8	StringTie	transcript	19488551	19506593	1000	-	.	gene_id "MSTRG.183356"; transcript_id "MSTRG.183356.57";
chr8	StringTie	exon	19488551	19501964	1000	-	.	gene_id "MSTRG.183356"; transcript_id "MSTRG.183356.57"; exon_number "1";
chr8	StringTie	exon	19504956	19505034	1000	-	.	gene_id "MSTRG.183356"; transcript_id "MSTRG.183356.57"; exon_number "2";
chr8	StringTie	exon	19505201	19506130	1000	-	.	gene_id "MSTRG.183356"; transcript_id "MSTRG.183356.57"; exon_number "3";
chr8	StringTie	exon	19506295	19506593	1000	-	.	gene_id "MSTRG.183356"; transcript_id "MSTRG.183356.57"; exon_number "4";
chr8	StringTie	transcript	19491459	19532020	1000	-	.	gene_id "MSTRG.183356"; transcript_id "MSTRG.183356.58";
chr8	StringTie	exon	19491459	19499107	1000	-	.	gene_id "MSTRG.183356"; transcript_id "MSTRG.183356.58"; exon_number "1";
chr8	StringTie	exon	19505201	19506130	1000	-	.	gene_id "MSTRG.183356"; transcript_id "MSTRG.183356.58"; exon_number "2";
chr8	StringTie	exon	19531819	19532020	1000	-	.	gene_id "MSTRG.183356"; transcript_id "MSTRG.183356.58"; exon_number "3";
chr8	StringTie	transcript	19499066	19518334	1000	-	.	gene_id "MSTRG.183356"; transcript_id "MSTRG.183356.59";
chr8	StringTie	exon	19499066	19499107	1000	-	.	gene_id "MSTRG.183356"; transcript_id "MSTRG.183356.59"; exon_number "1";
chr8	StringTie	exon	19504956	19505034	1000	-	.	gene_id "MSTRG.183356"; transcript_id "MSTRG.183356.59"; exon_number "2";
chr8	StringTie	exon	19505201	19506130	1000	-	.	gene_id "MSTRG.183356"; transcript_id "MSTRG.183356.59"; exon_number "3";
chr8	StringTie	exon	19512584	19512694	1000	-	.	gene_id "MSTRG.183356"; transcript_id "MSTRG.183356.59"; exon_number "4";
chr8	StringTie	exon	19517315	19518334	1000	-	.	gene_id "MSTRG.183356"; transcript_id "MSTRG.183356.59"; exon_number "5";
chr8	StringTie	transcript	19377078	19473305	1000	-	.	gene_id "MSTRG.183356"; transcript_id "MSTRG.183356.6";
chr8	StringTie	exon	19377078	19377354	1000	-	.	gene_id "MSTRG.183356"; transcript_id "MSTRG.183356.6"; exon_number "1";
chr8	StringTie	exon	19391582	19391694	1000	-	.	gene_id "MSTRG.183356"; transcript_id "MSTRG.183356.6"; exon_number "2";
chr8	StringTie	exon	19401139	19406069	1000	-	.	gene_id "MSTRG.183356"; transcript_id "MSTRG.183356.6"; exon_number "3";
chr8	StringTie	exon	19408613	19408694	1000	-	.	gene_id "MSTRG.183356"; transcript_id "MSTRG.183356.6"; exon_number "4";
chr8	StringTie	exon	19418656	19418750	1000	-	.	gene_id "MSTRG.183356"; transcript_id "MSTRG.183356.6"; exon_number "5";
chr8	StringTie	exon	19420340	19420518	1000	-	.	gene_id "MSTRG.183356"; transcript_id "MSTRG.183356.6"; exon_number "6";
chr8	StringTie	exon	19439830	19439931	1000	-	.	gene_id "MSTRG.183356"; transcript_id "MSTRG.183356.6"; exon_number "7";
chr8	StringTie	exon	19458426	19458642	1000	-	.	gene_id "MSTRG.183356"; transcript_id "MSTRG.183356.6"; exon_number "8";
chr8	StringTie	exon	19472403	19473305	1000	-	.	gene_id "MSTRG.183356"; transcript_id "MSTRG.183356.6"; exon_number "9";
chr8	StringTie	transcript	19501375	19532055	1000	-	.	gene_id "MSTRG.183356"; transcript_id "MSTRG.183356.60";
chr8	StringTie	exon	19501375	19506130	1000	-	.	gene_id "MSTRG.183356"; transcript_id "MSTRG.183356.60"; exon_number "1";
chr8	StringTie	exon	19512584	19512694	1000	-	.	gene_id "MSTRG.183356"; transcript_id "MSTRG.183356.60"; exon_number "2";
chr8	StringTie	exon	19531819	19532055	1000	-	.	gene_id "MSTRG.183356"; transcript_id "MSTRG.183356.60"; exon_number "3";
chr8	StringTie	transcript	19501841	19537277	1000	-	.	gene_id "MSTRG.183356"; transcript_id "MSTRG.183356.61";
chr8	StringTie	exon	19501841	19501964	1000	-	.	gene_id "MSTRG.183356"; transcript_id "MSTRG.183356.61"; exon_number "1";
chr8	StringTie	exon	19505201	19506130	1000	-	.	gene_id "MSTRG.183356"; transcript_id "MSTRG.183356.61"; exon_number "2";
chr8	StringTie	exon	19531819	19531943	1000	-	.	gene_id "MSTRG.183356"; transcript_id "MSTRG.183356.61"; exon_number "3";
chr8	StringTie	exon	19537199	19537277	1000	-	.	gene_id "MSTRG.183356"; transcript_id "MSTRG.183356.61"; exon_number "4";
chr8	StringTie	transcript	19501928	19522232	1000	-	.	gene_id "MSTRG.183356"; transcript_id "MSTRG.183356.62";
chr8	StringTie	exon	19501928	19501964	1000	-	.	gene_id "MSTRG.183356"; transcript_id "MSTRG.183356.62"; exon_number "1";
chr8	StringTie	exon	19505201	19506130	1000	-	.	gene_id "MSTRG.183356"; transcript_id "MSTRG.183356.62"; exon_number "2";
chr8	StringTie	exon	19512584	19512694	1000	-	.	gene_id "MSTRG.183356"; transcript_id "MSTRG.183356.62"; exon_number "3";
chr8	StringTie	exon	19522082	19522232	1000	-	.	gene_id "MSTRG.183356"; transcript_id "MSTRG.183356.62"; exon_number "4";
chr8	StringTie	transcript	19501942	19506741	1000	-	.	gene_id "MSTRG.183356"; transcript_id "MSTRG.183356.63";
chr8	StringTie	exon	19501942	19501964	1000	-	.	gene_id "MSTRG.183356"; transcript_id "MSTRG.183356.63"; exon_number "1";
chr8	StringTie	exon	19505201	19506130	1000	-	.	gene_id "MSTRG.183356"; transcript_id "MSTRG.183356.63"; exon_number "2";
chr8	StringTie	exon	19506295	19506741	1000	-	.	gene_id "MSTRG.183356"; transcript_id "MSTRG.183356.63"; exon_number "3";
chr8	StringTie	transcript	19502470	19532138	1000	-	.	gene_id "MSTRG.183356"; transcript_id "MSTRG.183356.64";
chr8	StringTie	exon	19502470	19506130	1000	-	.	gene_id "MSTRG.183356"; transcript_id "MSTRG.183356.64"; exon_number "1";
chr8	StringTie	exon	19511787	19511866	1000	-	.	gene_id "MSTRG.183356"; transcript_id "MSTRG.183356.64"; exon_number "2";
chr8	StringTie	exon	19512584	19512694	1000	-	.	gene_id "MSTRG.183356"; transcript_id "MSTRG.183356.64"; exon_number "3";
chr8	StringTie	exon	19531819	19532138	1000	-	.	gene_id "MSTRG.183356"; transcript_id "MSTRG.183356.64"; exon_number "4";
chr8	StringTie	transcript	19502556	19506752	1000	-	.	gene_id "MSTRG.183356"; transcript_id "MSTRG.183356.65";
chr8	StringTie	exon	19502556	19506130	1000	-	.	gene_id "MSTRG.183356"; transcript_id "MSTRG.183356.65"; exon_number "1";
chr8	StringTie	exon	19506494	19506752	1000	-	.	gene_id "MSTRG.183356"; transcript_id "MSTRG.183356.65"; exon_number "2";
chr8	StringTie	transcript	19502901	19523299	1000	-	.	gene_id "MSTRG.183356"; transcript_id "MSTRG.183356.66";
chr8	StringTie	exon	19502901	19506130	1000	-	.	gene_id "MSTRG.183356"; transcript_id "MSTRG.183356.66"; exon_number "1";
chr8	StringTie	exon	19512584	19512694	1000	-	.	gene_id "MSTRG.183356"; transcript_id "MSTRG.183356.66"; exon_number "2";
chr8	StringTie	exon	19523276	19523299	1000	-	.	gene_id "MSTRG.183356"; transcript_id "MSTRG.183356.66"; exon_number "3";
chr8	StringTie	transcript	19503025	19515321	1000	-	.	gene_id "MSTRG.183356"; transcript_id "MSTRG.183356.67";
chr8	StringTie	exon	19503025	19505034	1000	-	.	gene_id "MSTRG.183356"; transcript_id "MSTRG.183356.67"; exon_number "1";
chr8	StringTie	exon	19505201	19506130	1000	-	.	gene_id "MSTRG.183356"; transcript_id "MSTRG.183356.67"; exon_number "2";
chr8	StringTie	exon	19512584	19512694	1000	-	.	gene_id "MSTRG.183356"; transcript_id "MSTRG.183356.67"; exon_number "3";
chr8	StringTie	exon	19515301	19515321	1000	-	.	gene_id "MSTRG.183356"; transcript_id "MSTRG.183356.67"; exon_number "4";
chr8	StringTie	transcript	19503074	19523802	1000	-	.	gene_id "MSTRG.183356"; transcript_id "MSTRG.183356.68";
chr8	StringTie	exon	19503074	19506130	1000	-	.	gene_id "MSTRG.183356"; transcript_id "MSTRG.183356.68"; exon_number "1";
chr8	StringTie	exon	19512584	19512694	1000	-	.	gene_id "MSTRG.183356"; transcript_id "MSTRG.183356.68"; exon_number "2";
chr8	StringTie	exon	19521792	19523802	1000	-	.	gene_id "MSTRG.183356"; transcript_id "MSTRG.183356.68"; exon_number "3";
chr8	StringTie	transcript	19503190	19532100	1000	-	.	gene_id "MSTRG.183356"; transcript_id "MSTRG.183356.69";
chr8	StringTie	exon	19503190	19505034	1000	-	.	gene_id "MSTRG.183356"; transcript_id "MSTRG.183356.69"; exon_number "1";
chr8	StringTie	exon	19505201	19506130	1000	-	.	gene_id "MSTRG.183356"; transcript_id "MSTRG.183356.69"; exon_number "2";
chr8	StringTie	exon	19531819	19532100	1000	-	.	gene_id "MSTRG.183356"; transcript_id "MSTRG.183356.69"; exon_number "3";
chr8	StringTie	transcript	19388105	19463270	1000	-	.	gene_id "MSTRG.183356"; transcript_id "MSTRG.183356.7";
chr8	StringTie	exon	19388105	19389157	1000	-	.	gene_id "MSTRG.183356"; transcript_id "MSTRG.183356.7"; exon_number "1";
chr8	StringTie	exon	19391582	19391694	1000	-	.	gene_id "MSTRG.183356"; transcript_id "MSTRG.183356.7"; exon_number "2";
chr8	StringTie	exon	19401139	19401303	1000	-	.	gene_id "MSTRG.183356"; transcript_id "MSTRG.183356.7"; exon_number "3";
chr8	StringTie	exon	19403060	19406069	1000	-	.	gene_id "MSTRG.183356"; transcript_id "MSTRG.183356.7"; exon_number "4";
chr8	StringTie	exon	19408613	19408694	1000	-	.	gene_id "MSTRG.183356"; transcript_id "MSTRG.183356.7"; exon_number "5";
chr8	StringTie	exon	19418656	19418750	1000	-	.	gene_id "MSTRG.183356"; transcript_id "MSTRG.183356.7"; exon_number "6";
chr8	StringTie	exon	19420340	19420518	1000	-	.	gene_id "MSTRG.183356"; transcript_id "MSTRG.183356.7"; exon_number "7";
chr8	StringTie	exon	19439830	19439931	1000	-	.	gene_id "MSTRG.183356"; transcript_id "MSTRG.183356.7"; exon_number "8";
chr8	StringTie	exon	19458426	19458642	1000	-	.	gene_id "MSTRG.183356"; transcript_id "MSTRG.183356.7"; exon_number "9";
chr8	StringTie	exon	19463058	19463270	1000	-	.	gene_id "MSTRG.183356"; transcript_id "MSTRG.183356.7"; exon_number "10";
chr8	StringTie	transcript	19503505	19515889	1000	-	.	gene_id "MSTRG.183356"; transcript_id "MSTRG.183356.70";
chr8	StringTie	exon	19503505	19505034	1000	-	.	gene_id "MSTRG.183356"; transcript_id "MSTRG.183356.70"; exon_number "1";
chr8	StringTie	exon	19505201	19506130	1000	-	.	gene_id "MSTRG.183356"; transcript_id "MSTRG.183356.70"; exon_number "2";
chr8	StringTie	exon	19514946	19515889	1000	-	.	gene_id "MSTRG.183356"; transcript_id "MSTRG.183356.70"; exon_number "3";
chr8	StringTie	transcript	19503940	19757994	1000	-	.	gene_id "MSTRG.183356"; transcript_id "MSTRG.183356.71";
chr8	StringTie	exon	19503940	19505034	1000	-	.	gene_id "MSTRG.183356"; transcript_id "MSTRG.183356.71"; exon_number "1";
chr8	StringTie	exon	19505201	19506130	1000	-	.	gene_id "MSTRG.183356"; transcript_id "MSTRG.183356.71"; exon_number "2";
chr8	StringTie	exon	19585166	19585317	1000	-	.	gene_id "MSTRG.183356"; transcript_id "MSTRG.183356.71"; exon_number "3";
chr8	StringTie	exon	19601771	19601865	1000	-	.	gene_id "MSTRG.183356"; transcript_id "MSTRG.183356.71"; exon_number "4";
chr8	StringTie	exon	19732456	19732566	1000	-	.	gene_id "MSTRG.183356"; transcript_id "MSTRG.183356.71"; exon_number "5";
chr8	StringTie	exon	19757186	19757994	1000	-	.	gene_id "MSTRG.183356"; transcript_id "MSTRG.183356.71"; exon_number "6";
chr8	StringTie	transcript	19504454	19512697	1000	-	.	gene_id "MSTRG.183356"; transcript_id "MSTRG.183356.72";
chr8	StringTie	exon	19504454	19505034	1000	-	.	gene_id "MSTRG.183356"; transcript_id "MSTRG.183356.72"; exon_number "1";
chr8	StringTie	exon	19505201	19506130	1000	-	.	gene_id "MSTRG.183356"; transcript_id "MSTRG.183356.72"; exon_number "2";
chr8	StringTie	exon	19511787	19511866	1000	-	.	gene_id "MSTRG.183356"; transcript_id "MSTRG.183356.72"; exon_number "3";
chr8	StringTie	exon	19512584	19512697	1000	-	.	gene_id "MSTRG.183356"; transcript_id "MSTRG.183356.72"; exon_number "4";
chr8	StringTie	transcript	19504454	19523481	1000	-	.	gene_id "MSTRG.183356"; transcript_id "MSTRG.183356.73";
chr8	StringTie	exon	19504454	19505034	1000	-	.	gene_id "MSTRG.183356"; transcript_id "MSTRG.183356.73"; exon_number "1";
chr8	StringTie	exon	19505201	19506130	1000	-	.	gene_id "MSTRG.183356"; transcript_id "MSTRG.183356.73"; exon_number "2";
chr8	StringTie	exon	19523276	19523481	1000	-	.	gene_id "MSTRG.183356"; transcript_id "MSTRG.183356.73"; exon_number "3";
chr8	StringTie	transcript	19504542	19532180	1000	-	.	gene_id "MSTRG.183356"; transcript_id "MSTRG.183356.74";
chr8	StringTie	exon	19504542	19506130	1000	-	.	gene_id "MSTRG.183356"; transcript_id "MSTRG.183356.74"; exon_number "1";
chr8	StringTie	exon	19519562	19519681	1000	-	.	gene_id "MSTRG.183356"; transcript_id "MSTRG.183356.74"; exon_number "2";
chr8	StringTie	exon	19521792	19522139	1000	-	.	gene_id "MSTRG.183356"; transcript_id "MSTRG.183356.74"; exon_number "3";
chr8	StringTie	exon	19531819	19532180	1000	-	.	gene_id "MSTRG.183356"; transcript_id "MSTRG.183356.74"; exon_number "4";
chr8	StringTie	transcript	19504646	19518121	1000	-	.	gene_id "MSTRG.183356"; transcript_id "MSTRG.183356.75";
chr8	StringTie	exon	19504646	19505034	1000	-	.	gene_id "MSTRG.183356"; transcript_id "MSTRG.183356.75"; exon_number "1";
chr8	StringTie	exon	19505201	19506130	1000	-	.	gene_id "MSTRG.183356"; transcript_id "MSTRG.183356.75"; exon_number "2";
chr8	StringTie	exon	19517315	19518121	1000	-	.	gene_id "MSTRG.183356"; transcript_id "MSTRG.183356.75"; exon_number "3";
chr8	StringTie	transcript	19504771	19508158	1000	-	.	gene_id "MSTRG.183356"; transcript_id "MSTRG.183356.76";
chr8	StringTie	exon	19504771	19506130	1000	-	.	gene_id "MSTRG.183356"; transcript_id "MSTRG.183356.76"; exon_number "1";
chr8	StringTie	exon	19508128	19508158	1000	-	.	gene_id "MSTRG.183356"; transcript_id "MSTRG.183356.76"; exon_number "2";
chr8	StringTie	transcript	19504774	19759078	1000	-	.	gene_id "MSTRG.183356"; transcript_id "MSTRG.183356.77";
chr8	StringTie	exon	19504774	19505034	1000	-	.	gene_id "MSTRG.183356"; transcript_id "MSTRG.183356.77"; exon_number "1";
chr8	StringTie	exon	19505201	19506130	1000	-	.	gene_id "MSTRG.183356"; transcript_id "MSTRG.183356.77"; exon_number "2";
chr8	StringTie	exon	19757850	19759078	1000	-	.	gene_id "MSTRG.183356"; transcript_id "MSTRG.183356.77"; exon_number "3";
chr8	StringTie	transcript	19504894	19523358	1000	-	.	gene_id "MSTRG.183356"; transcript_id "MSTRG.183356.78";
chr8	StringTie	exon	19504894	19505034	1000	-	.	gene_id "MSTRG.183356"; transcript_id "MSTRG.183356.78"; exon_number "1";
chr8	StringTie	exon	19505201	19506130	1000	-	.	gene_id "MSTRG.183356"; transcript_id "MSTRG.183356.78"; exon_number "2";
chr8	StringTie	exon	19519562	19519698	1000	-	.	gene_id "MSTRG.183356"; transcript_id "MSTRG.183356.78"; exon_number "3";
chr8	StringTie	exon	19521792	19522139	1000	-	.	gene_id "MSTRG.183356"; transcript_id "MSTRG.183356.78"; exon_number "4";
chr8	StringTie	exon	19523276	19523358	1000	-	.	gene_id "MSTRG.183356"; transcript_id "MSTRG.183356.78"; exon_number "5";
chr8	StringTie	transcript	19504960	19523388	1000	-	.	gene_id "MSTRG.183356"; transcript_id "MSTRG.183356.79";
chr8	StringTie	exon	19504960	19505034	1000	-	.	gene_id "MSTRG.183356"; transcript_id "MSTRG.183356.79"; exon_number "1";
chr8	StringTie	exon	19505201	19506130	1000	-	.	gene_id "MSTRG.183356"; transcript_id "MSTRG.183356.79"; exon_number "2";
chr8	StringTie	exon	19521792	19522139	1000	-	.	gene_id "MSTRG.183356"; transcript_id "MSTRG.183356.79"; exon_number "3";
chr8	StringTie	exon	19523276	19523388	1000	-	.	gene_id "MSTRG.183356"; transcript_id "MSTRG.183356.79"; exon_number "4";
chr8	StringTie	transcript	19388594	19603084	1000	-	.	gene_id "MSTRG.183356"; transcript_id "MSTRG.183356.8";
chr8	StringTie	exon	19388594	19389157	1000	-	.	gene_id "MSTRG.183356"; transcript_id "MSTRG.183356.8"; exon_number "1";
chr8	StringTie	exon	19391582	19391694	1000	-	.	gene_id "MSTRG.183356"; transcript_id "MSTRG.183356.8"; exon_number "2";
chr8	StringTie	exon	19401139	19406069	1000	-	.	gene_id "MSTRG.183356"; transcript_id "MSTRG.183356.8"; exon_number "3";
chr8	StringTie	exon	19408613	19408694	1000	-	.	gene_id "MSTRG.183356"; transcript_id "MSTRG.183356.8"; exon_number "4";
chr8	StringTie	exon	19418656	19418750	1000	-	.	gene_id "MSTRG.183356"; transcript_id "MSTRG.183356.8"; exon_number "5";
chr8	StringTie	exon	19420340	19420518	1000	-	.	gene_id "MSTRG.183356"; transcript_id "MSTRG.183356.8"; exon_number "6";
chr8	StringTie	exon	19439830	19439931	1000	-	.	gene_id "MSTRG.183356"; transcript_id "MSTRG.183356.8"; exon_number "7";
chr8	StringTie	exon	19458426	19458642	1000	-	.	gene_id "MSTRG.183356"; transcript_id "MSTRG.183356.8"; exon_number "8";
chr8	StringTie	exon	19505201	19506130	1000	-	.	gene_id "MSTRG.183356"; transcript_id "MSTRG.183356.8"; exon_number "9";
chr8	StringTie	exon	19591160	19591278	1000	-	.	gene_id "MSTRG.183356"; transcript_id "MSTRG.183356.8"; exon_number "10";
chr8	StringTie	exon	19601771	19601865	1000	-	.	gene_id "MSTRG.183356"; transcript_id "MSTRG.183356.8"; exon_number "11";
chr8	StringTie	exon	19601992	19603084	1000	-	.	gene_id "MSTRG.183356"; transcript_id "MSTRG.183356.8"; exon_number "12";
chr8	StringTie	transcript	19505200	19506515	1000	-	.	gene_id "MSTRG.183356"; transcript_id "MSTRG.183356.80";
chr8	StringTie	exon	19505200	19506130	1000	-	.	gene_id "MSTRG.183356"; transcript_id "MSTRG.183356.80"; exon_number "1";
chr8	StringTie	exon	19506411	19506515	1000	-	.	gene_id "MSTRG.183356"; transcript_id "MSTRG.183356.80"; exon_number "2";
chr8	StringTie	transcript	19505200	19515315	1000	-	.	gene_id "MSTRG.183356"; transcript_id "MSTRG.183356.81";
chr8	StringTie	exon	19505200	19506130	1000	-	.	gene_id "MSTRG.183356"; transcript_id "MSTRG.183356.81"; exon_number "1";
chr8	StringTie	exon	19515301	19515315	1000	-	.	gene_id "MSTRG.183356"; transcript_id "MSTRG.183356.81"; exon_number "2";
chr8	StringTie	transcript	19505201	19506571	1000	-	.	gene_id "MSTRG.183356"; transcript_id "MSTRG.183356.82";
chr8	StringTie	exon	19505201	19506130	1000	-	.	gene_id "MSTRG.183356"; transcript_id "MSTRG.183356.82"; exon_number "1";
chr8	StringTie	exon	19506496	19506571	1000	-	.	gene_id "MSTRG.183356"; transcript_id "MSTRG.183356.82"; exon_number "2";
chr8	StringTie	transcript	19388918	19682583	1000	-	.	gene_id "MSTRG.183356"; transcript_id "MSTRG.183356.9";
chr8	StringTie	exon	19388918	19389157	1000	-	.	gene_id "MSTRG.183356"; transcript_id "MSTRG.183356.9"; exon_number "1";
chr8	StringTie	exon	19391582	19391694	1000	-	.	gene_id "MSTRG.183356"; transcript_id "MSTRG.183356.9"; exon_number "2";
chr8	StringTie	exon	19401139	19401303	1000	-	.	gene_id "MSTRG.183356"; transcript_id "MSTRG.183356.9"; exon_number "3";
chr8	StringTie	exon	19403060	19406069	1000	-	.	gene_id "MSTRG.183356"; transcript_id "MSTRG.183356.9"; exon_number "4";
chr8	StringTie	exon	19408613	19408694	1000	-	.	gene_id "MSTRG.183356"; transcript_id "MSTRG.183356.9"; exon_number "5";
chr8	StringTie	exon	19418656	19418750	1000	-	.	gene_id "MSTRG.183356"; transcript_id "MSTRG.183356.9"; exon_number "6";
chr8	StringTie	exon	19420340	19420518	1000	-	.	gene_id "MSTRG.183356"; transcript_id "MSTRG.183356.9"; exon_number "7";
chr8	StringTie	exon	19439830	19439931	1000	-	.	gene_id "MSTRG.183356"; transcript_id "MSTRG.183356.9"; exon_number "8";
chr8	StringTie	exon	19458426	19458642	1000	-	.	gene_id "MSTRG.183356"; transcript_id "MSTRG.183356.9"; exon_number "9";
chr8	StringTie	exon	19505201	19506130	1000	-	.	gene_id "MSTRG.183356"; transcript_id "MSTRG.183356.9"; exon_number "10";
chr8	StringTie	exon	19585166	19585317	1000	-	.	gene_id "MSTRG.183356"; transcript_id "MSTRG.183356.9"; exon_number "11";
chr8	StringTie	exon	19601771	19601865	1000	-	.	gene_id "MSTRG.183356"; transcript_id "MSTRG.183356.9"; exon_number "12";
chr8	StringTie	exon	19682473	19682583	1000	-	.	gene_id "MSTRG.183356"; transcript_id "MSTRG.183356.9"; exon_number "13";
chr8	StringTie	transcript	19565566	19603358	1000	-	.	gene_id "MSTRG.183356"; transcript_id "MSTRG.183356.91";
chr8	StringTie	exon	19565566	19566306	1000	-	.	gene_id "MSTRG.183356"; transcript_id "MSTRG.183356.91"; exon_number "1";
chr8	StringTie	exon	19585166	19585320	1000	-	.	gene_id "MSTRG.183356"; transcript_id "MSTRG.183356.91"; exon_number "2";
chr8	StringTie	exon	19601771	19601865	1000	-	.	gene_id "MSTRG.183356"; transcript_id "MSTRG.183356.91"; exon_number "3";
chr8	StringTie	exon	19601992	19603358	1000	-	.	gene_id "MSTRG.183356"; transcript_id "MSTRG.183356.91"; exon_number "4";
chr8	StringTie	transcript	19566120	19629748	1000	-	.	gene_id "MSTRG.183356"; transcript_id "MSTRG.183356.92";
chr8	StringTie	exon	19566120	19566306	1000	-	.	gene_id "MSTRG.183356"; transcript_id "MSTRG.183356.92"; exon_number "1";
chr8	StringTie	exon	19585166	19585320	1000	-	.	gene_id "MSTRG.183356"; transcript_id "MSTRG.183356.92"; exon_number "2";
chr8	StringTie	exon	19601771	19601865	1000	-	.	gene_id "MSTRG.183356"; transcript_id "MSTRG.183356.92"; exon_number "3";
chr8	StringTie	exon	19625142	19625253	1000	-	.	gene_id "MSTRG.183356"; transcript_id "MSTRG.183356.92"; exon_number "4";
chr8	StringTie	exon	19629723	19629748	1000	-	.	gene_id "MSTRG.183356"; transcript_id "MSTRG.183356.92"; exon_number "5";
chr8	StringTie	transcript	19566147	19602850	1000	-	.	gene_id "MSTRG.183356"; transcript_id "MSTRG.183356.93";
chr8	StringTie	exon	19566147	19566306	1000	-	.	gene_id "MSTRG.183356"; transcript_id "MSTRG.183356.93"; exon_number "1";
chr8	StringTie	exon	19585166	19585320	1000	-	.	gene_id "MSTRG.183356"; transcript_id "MSTRG.183356.93"; exon_number "2";
chr8	StringTie	exon	19587876	19588023	1000	-	.	gene_id "MSTRG.183356"; transcript_id "MSTRG.183356.93"; exon_number "3";
chr8	StringTie	exon	19601771	19601865	1000	-	.	gene_id "MSTRG.183356"; transcript_id "MSTRG.183356.93"; exon_number "4";
chr8	StringTie	exon	19601992	19602850	1000	-	.	gene_id "MSTRG.183356"; transcript_id "MSTRG.183356.93"; exon_number "5";
chr8	StringTie	transcript	19585167	19602967	1000	-	.	gene_id "MSTRG.183356"; transcript_id "MSTRG.183356.94";
chr8	StringTie	exon	19585167	19585320	1000	-	.	gene_id "MSTRG.183356"; transcript_id "MSTRG.183356.94"; exon_number "1";
chr8	StringTie	exon	19587876	19588023	1000	-	.	gene_id "MSTRG.183356"; transcript_id "MSTRG.183356.94"; exon_number "2";
chr8	StringTie	exon	19591160	19591278	1000	-	.	gene_id "MSTRG.183356"; transcript_id "MSTRG.183356.94"; exon_number "3";
chr8	StringTie	exon	19601771	19601865	1000	-	.	gene_id "MSTRG.183356"; transcript_id "MSTRG.183356.94"; exon_number "4";
chr8	StringTie	exon	19601992	19602967	1000	-	.	gene_id "MSTRG.183356"; transcript_id "MSTRG.183356.94"; exon_number "5";
chr8	StringTie	transcript	19585190	19602460	1000	-	.	gene_id "MSTRG.183356"; transcript_id "MSTRG.183356.95";
chr8	StringTie	exon	19585190	19585317	1000	-	.	gene_id "MSTRG.183356"; transcript_id "MSTRG.183356.95"; exon_number "1";
chr8	StringTie	exon	19601771	19601865	1000	-	.	gene_id "MSTRG.183356"; transcript_id "MSTRG.183356.95"; exon_number "2";
chr8	StringTie	exon	19601992	19602460	1000	-	.	gene_id "MSTRG.183356"; transcript_id "MSTRG.183356.95"; exon_number "3";
chr8	StringTie	transcript	19666058	19757290	1000	-	.	gene_id "MSTRG.183356"; transcript_id "MSTRG.183356.98";
chr8	StringTie	exon	19666058	19666172	1000	-	.	gene_id "MSTRG.183356"; transcript_id "MSTRG.183356.98"; exon_number "1";
chr8	StringTie	exon	19682928	19683081	1000	-	.	gene_id "MSTRG.183356"; transcript_id "MSTRG.183356.98"; exon_number "2";
chr8	StringTie	exon	19684041	19684162	1000	-	.	gene_id "MSTRG.183356"; transcript_id "MSTRG.183356.98"; exon_number "3";
chr8	StringTie	exon	19704761	19704835	1000	-	.	gene_id "MSTRG.183356"; transcript_id "MSTRG.183356.98"; exon_number "4";
chr8	StringTie	exon	19714885	19715024	1000	-	.	gene_id "MSTRG.183356"; transcript_id "MSTRG.183356.98"; exon_number "5";
chr8	StringTie	exon	19732456	19732566	1000	-	.	gene_id "MSTRG.183356"; transcript_id "MSTRG.183356.98"; exon_number "6";
chr8	StringTie	exon	19757186	19757290	1000	-	.	gene_id "MSTRG.183356"; transcript_id "MSTRG.183356.98"; exon_number "7";
chr8	StringTie	transcript	19704761	19758128	1000	-	.	gene_id "MSTRG.183356"; transcript_id "MSTRG.183356.99";
chr8	StringTie	exon	19704761	19704835	1000	-	.	gene_id "MSTRG.183356"; transcript_id "MSTRG.183356.99"; exon_number "1";
chr8	StringTie	exon	19714885	19715024	1000	-	.	gene_id "MSTRG.183356"; transcript_id "MSTRG.183356.99"; exon_number "2";
chr8	StringTie	exon	19732456	19732566	1000	-	.	gene_id "MSTRG.183356"; transcript_id "MSTRG.183356.99"; exon_number "3";
chr8	StringTie	exon	19753056	19753226	1000	-	.	gene_id "MSTRG.183356"; transcript_id "MSTRG.183356.99"; exon_number "4";
chr8	StringTie	exon	19757186	19758128	1000	-	.	gene_id "MSTRG.183356"; transcript_id "MSTRG.183356.99"; exon_number "5";
chr8	StringTie	transcript	19466545	19506520	1000	+	.	gene_id "MSTRG.183357"; transcript_id "MSTRG.183357.1";
chr8	StringTie	exon	19466545	19467621	1000	+	.	gene_id "MSTRG.183357"; transcript_id "MSTRG.183357.1"; exon_number "1";
chr8	StringTie	exon	19468190	19468269	1000	+	.	gene_id "MSTRG.183357"; transcript_id "MSTRG.183357.1"; exon_number "2";
chr8	StringTie	exon	19484447	19484547	1000	+	.	gene_id "MSTRG.183357"; transcript_id "MSTRG.183357.1"; exon_number "3";
chr8	StringTie	exon	19490858	19506520	1000	+	.	gene_id "MSTRG.183357"; transcript_id "MSTRG.183357.1"; exon_number "4";
chr8	StringTie	transcript	19678572	19688934	1000	+	.	gene_id "MSTRG.183358"; transcript_id "ENST00000519803"; gene_name "RP11-1105O14.1"; ref_gene_id "ENSG00000253270";
chr8	StringTie	exon	19678572	19678827	1000	+	.	gene_id "MSTRG.183358"; transcript_id "ENST00000519803"; exon_number "1"; gene_name "RP11-1105O14.1"; ref_gene_id "ENSG00000253270";
chr8	StringTie	exon	19688724	19688934	1000	+	.	gene_id "MSTRG.183358"; transcript_id "ENST00000519803"; exon_number "2"; gene_name "RP11-1105O14.1"; ref_gene_id "ENSG00000253270";
chr8	StringTie	transcript	19863178	19863922	1000	+	.	gene_id "MSTRG.183359"; transcript_id "MSTRG.183359.1";
chr8	StringTie	exon	19863178	19863922	1000	+	.	gene_id "MSTRG.183359"; transcript_id "MSTRG.183359.1"; exon_number "1";
chr10	StringTie	transcript	3276572	3296254	1000	+	.	gene_id "MSTRG.18336"; transcript_id "MSTRG.18336.1";
chr10	StringTie	exon	3276572	3277093	1000	+	.	gene_id "MSTRG.18336"; transcript_id "MSTRG.18336.1"; exon_number "1";
chr10	StringTie	exon	3288190	3288383	1000	+	.	gene_id "MSTRG.18336"; transcript_id "MSTRG.18336.1"; exon_number "2";
chr10	StringTie	exon	3289625	3289747	1000	+	.	gene_id "MSTRG.18336"; transcript_id "MSTRG.18336.1"; exon_number "3";
chr10	StringTie	exon	3293156	3296254	1000	+	.	gene_id "MSTRG.18336"; transcript_id "MSTRG.18336.1"; exon_number "4";
chr10	StringTie	transcript	3288142	3293848	1000	+	.	gene_id "MSTRG.18336"; transcript_id "MSTRG.18336.10";
chr10	StringTie	exon	3288142	3288383	1000	+	.	gene_id "MSTRG.18336"; transcript_id "MSTRG.18336.10"; exon_number "1";
chr10	StringTie	exon	3293156	3293201	1000	+	.	gene_id "MSTRG.18336"; transcript_id "MSTRG.18336.10"; exon_number "2";
chr10	StringTie	exon	3293822	3293848	1000	+	.	gene_id "MSTRG.18336"; transcript_id "MSTRG.18336.10"; exon_number "3";
chr10	StringTie	transcript	3288199	3295234	1000	+	.	gene_id "MSTRG.18336"; transcript_id "MSTRG.18336.11";
chr10	StringTie	exon	3288199	3288383	1000	+	.	gene_id "MSTRG.18336"; transcript_id "MSTRG.18336.11"; exon_number "1";
chr10	StringTie	exon	3293161	3293201	1000	+	.	gene_id "MSTRG.18336"; transcript_id "MSTRG.18336.11"; exon_number "2";
chr10	StringTie	exon	3293553	3295234	1000	+	.	gene_id "MSTRG.18336"; transcript_id "MSTRG.18336.11"; exon_number "3";
chr10	StringTie	transcript	3288209	3295210	1000	+	.	gene_id "MSTRG.18336"; transcript_id "MSTRG.18336.12";
chr10	StringTie	exon	3288209	3288383	1000	+	.	gene_id "MSTRG.18336"; transcript_id "MSTRG.18336.12"; exon_number "1";
chr10	StringTie	exon	3293156	3293237	1000	+	.	gene_id "MSTRG.18336"; transcript_id "MSTRG.18336.12"; exon_number "2";
chr10	StringTie	exon	3293553	3295210	1000	+	.	gene_id "MSTRG.18336"; transcript_id "MSTRG.18336.12"; exon_number "3";
chr10	StringTie	transcript	3288257	3295408	1000	+	.	gene_id "MSTRG.18336"; transcript_id "MSTRG.18336.13";
chr10	StringTie	exon	3288257	3288383	1000	+	.	gene_id "MSTRG.18336"; transcript_id "MSTRG.18336.13"; exon_number "1";
chr10	StringTie	exon	3293161	3295408	1000	+	.	gene_id "MSTRG.18336"; transcript_id "MSTRG.18336.13"; exon_number "2";
chr10	StringTie	transcript	3288284	3295186	1000	+	.	gene_id "MSTRG.18336"; transcript_id "MSTRG.18336.14";
chr10	StringTie	exon	3288284	3288383	1000	+	.	gene_id "MSTRG.18336"; transcript_id "MSTRG.18336.14"; exon_number "1";
chr10	StringTie	exon	3293553	3295186	1000	+	.	gene_id "MSTRG.18336"; transcript_id "MSTRG.18336.14"; exon_number "2";
chr10	StringTie	transcript	3276588	3282497	1000	+	.	gene_id "MSTRG.18336"; transcript_id "MSTRG.18336.2";
chr10	StringTie	exon	3276588	3277093	1000	+	.	gene_id "MSTRG.18336"; transcript_id "MSTRG.18336.2"; exon_number "1";
chr10	StringTie	exon	3282043	3282497	1000	+	.	gene_id "MSTRG.18336"; transcript_id "MSTRG.18336.2"; exon_number "2";
chr10	StringTie	transcript	3276603	3295842	1000	+	.	gene_id "MSTRG.18336"; transcript_id "MSTRG.18336.3";
chr10	StringTie	exon	3276603	3277093	1000	+	.	gene_id "MSTRG.18336"; transcript_id "MSTRG.18336.3"; exon_number "1";
chr10	StringTie	exon	3288190	3288383	1000	+	.	gene_id "MSTRG.18336"; transcript_id "MSTRG.18336.3"; exon_number "2";
chr10	StringTie	exon	3293156	3293201	1000	+	.	gene_id "MSTRG.18336"; transcript_id "MSTRG.18336.3"; exon_number "3";
chr10	StringTie	exon	3293553	3295842	1000	+	.	gene_id "MSTRG.18336"; transcript_id "MSTRG.18336.3"; exon_number "4";
chr10	StringTie	transcript	3276603	3297486	1000	+	.	gene_id "MSTRG.18336"; transcript_id "MSTRG.18336.4";
chr10	StringTie	exon	3276603	3277093	1000	+	.	gene_id "MSTRG.18336"; transcript_id "MSTRG.18336.4"; exon_number "1";
chr10	StringTie	exon	3288190	3288383	1000	+	.	gene_id "MSTRG.18336"; transcript_id "MSTRG.18336.4"; exon_number "2";
chr10	StringTie	exon	3293156	3297034	1000	+	.	gene_id "MSTRG.18336"; transcript_id "MSTRG.18336.4"; exon_number "3";
chr10	StringTie	exon	3297471	3297486	1000	+	.	gene_id "MSTRG.18336"; transcript_id "MSTRG.18336.4"; exon_number "4";
chr10	StringTie	transcript	3283574	3295289	1000	+	.	gene_id "MSTRG.18336"; transcript_id "MSTRG.18336.5";
chr10	StringTie	exon	3283574	3283592	1000	+	.	gene_id "MSTRG.18336"; transcript_id "MSTRG.18336.5"; exon_number "1";
chr10	StringTie	exon	3288190	3288383	1000	+	.	gene_id "MSTRG.18336"; transcript_id "MSTRG.18336.5"; exon_number "2";
chr10	StringTie	exon	3293156	3293201	1000	+	.	gene_id "MSTRG.18336"; transcript_id "MSTRG.18336.5"; exon_number "3";
chr10	StringTie	exon	3293553	3295289	1000	+	.	gene_id "MSTRG.18336"; transcript_id "MSTRG.18336.5"; exon_number "4";
chr10	StringTie	transcript	3286467	3296795	1000	+	.	gene_id "MSTRG.18336"; transcript_id "MSTRG.18336.6";
chr10	StringTie	exon	3286467	3287815	1000	+	.	gene_id "MSTRG.18336"; transcript_id "MSTRG.18336.6"; exon_number "1";
chr10	StringTie	exon	3288190	3288383	1000	+	.	gene_id "MSTRG.18336"; transcript_id "MSTRG.18336.6"; exon_number "2";
chr10	StringTie	exon	3293156	3293201	1000	+	.	gene_id "MSTRG.18336"; transcript_id "MSTRG.18336.6"; exon_number "3";
chr10	StringTie	exon	3296753	3296795	1000	+	.	gene_id "MSTRG.18336"; transcript_id "MSTRG.18336.6"; exon_number "4";
chr10	StringTie	transcript	3286497	3297023	1000	+	.	gene_id "MSTRG.18336"; transcript_id "MSTRG.18336.7";
chr10	StringTie	exon	3286497	3287815	1000	+	.	gene_id "MSTRG.18336"; transcript_id "MSTRG.18336.7"; exon_number "1";
chr10	StringTie	exon	3288190	3288383	1000	+	.	gene_id "MSTRG.18336"; transcript_id "MSTRG.18336.7"; exon_number "2";
chr10	StringTie	exon	3289625	3293201	1000	+	.	gene_id "MSTRG.18336"; transcript_id "MSTRG.18336.7"; exon_number "3";
chr10	StringTie	exon	3296753	3297023	1000	+	.	gene_id "MSTRG.18336"; transcript_id "MSTRG.18336.7"; exon_number "4";
chr10	StringTie	transcript	3286533	3303771	1000	+	.	gene_id "MSTRG.18336"; transcript_id "MSTRG.18336.8";
chr10	StringTie	exon	3286533	3287815	1000	+	.	gene_id "MSTRG.18336"; transcript_id "MSTRG.18336.8"; exon_number "1";
chr10	StringTie	exon	3288190	3288383	1000	+	.	gene_id "MSTRG.18336"; transcript_id "MSTRG.18336.8"; exon_number "2";
chr10	StringTie	exon	3293156	3293201	1000	+	.	gene_id "MSTRG.18336"; transcript_id "MSTRG.18336.8"; exon_number "3";
chr10	StringTie	exon	3293553	3297034	1000	+	.	gene_id "MSTRG.18336"; transcript_id "MSTRG.18336.8"; exon_number "4";
chr10	StringTie	exon	3297471	3297560	1000	+	.	gene_id "MSTRG.18336"; transcript_id "MSTRG.18336.8"; exon_number "5";
chr10	StringTie	exon	3298799	3303771	1000	+	.	gene_id "MSTRG.18336"; transcript_id "MSTRG.18336.8"; exon_number "6";
chr10	StringTie	transcript	3287689	3289186	1000	+	.	gene_id "MSTRG.18336"; transcript_id "MSTRG.18336.9";
chr10	StringTie	exon	3287689	3287815	1000	+	.	gene_id "MSTRG.18336"; transcript_id "MSTRG.18336.9"; exon_number "1";
chr10	StringTie	exon	3288190	3288383	1000	+	.	gene_id "MSTRG.18336"; transcript_id "MSTRG.18336.9"; exon_number "2";
chr10	StringTie	exon	3288561	3289186	1000	+	.	gene_id "MSTRG.18336"; transcript_id "MSTRG.18336.9"; exon_number "3";
chr8	StringTie	transcript	19865339	19865941	1000	.	.	gene_id "MSTRG.183360"; transcript_id "MSTRG.183360.1";
chr8	StringTie	exon	19865339	19865941	1000	.	.	gene_id "MSTRG.183360"; transcript_id "MSTRG.183360.1"; exon_number "1";
chr8	StringTie	transcript	19872511	19902435	1000	-	.	gene_id "MSTRG.183361"; transcript_id "MSTRG.183361.1";
chr8	StringTie	exon	19872511	19872541	1000	-	.	gene_id "MSTRG.183361"; transcript_id "MSTRG.183361.1"; exon_number "1";
chr8	StringTie	exon	19886533	19886580	1000	-	.	gene_id "MSTRG.183361"; transcript_id "MSTRG.183361.1"; exon_number "2";
chr8	StringTie	exon	19887990	19888067	1000	-	.	gene_id "MSTRG.183361"; transcript_id "MSTRG.183361.1"; exon_number "3";
chr8	StringTie	exon	19888210	19888285	1000	-	.	gene_id "MSTRG.183361"; transcript_id "MSTRG.183361.1"; exon_number "4";
chr8	StringTie	exon	19891815	19891903	1000	-	.	gene_id "MSTRG.183361"; transcript_id "MSTRG.183361.1"; exon_number "5";
chr8	StringTie	exon	19902413	19902435	1000	-	.	gene_id "MSTRG.183361"; transcript_id "MSTRG.183361.1"; exon_number "6";
chr8	StringTie	transcript	19886139	19892029	1000	-	.	gene_id "MSTRG.183361"; transcript_id "MSTRG.183361.2";
chr8	StringTie	exon	19886139	19886322	1000	-	.	gene_id "MSTRG.183361"; transcript_id "MSTRG.183361.2"; exon_number "1";
chr8	StringTie	exon	19886533	19886580	1000	-	.	gene_id "MSTRG.183361"; transcript_id "MSTRG.183361.2"; exon_number "2";
chr8	StringTie	exon	19887990	19888067	1000	-	.	gene_id "MSTRG.183361"; transcript_id "MSTRG.183361.2"; exon_number "3";
chr8	StringTie	exon	19888210	19888285	1000	-	.	gene_id "MSTRG.183361"; transcript_id "MSTRG.183361.2"; exon_number "4";
chr8	StringTie	exon	19891815	19892029	1000	-	.	gene_id "MSTRG.183361"; transcript_id "MSTRG.183361.2"; exon_number "5";
chr8	StringTie	transcript	19876503	19876742	1000	-	.	gene_id "MSTRG.183362"; transcript_id "MSTRG.183362.1";
chr8	StringTie	exon	19876503	19876742	1000	-	.	gene_id "MSTRG.183362"; transcript_id "MSTRG.183362.1"; exon_number "1";
chr8	StringTie	transcript	19882697	19883902	1000	.	.	gene_id "MSTRG.183363"; transcript_id "MSTRG.183363.1";
chr8	StringTie	exon	19882697	19883902	1000	.	.	gene_id "MSTRG.183363"; transcript_id "MSTRG.183363.1"; exon_number "1";
chr8	StringTie	transcript	19893375	19893577	1000	.	.	gene_id "MSTRG.183364"; transcript_id "MSTRG.183364.1";
chr8	StringTie	exon	19893375	19893577	1000	.	.	gene_id "MSTRG.183364"; transcript_id "MSTRG.183364.1"; exon_number "1";
chr8	StringTie	transcript	19898594	19898984	1000	.	.	gene_id "MSTRG.183365"; transcript_id "MSTRG.183365.1";
chr8	StringTie	exon	19898594	19898984	1000	.	.	gene_id "MSTRG.183365"; transcript_id "MSTRG.183365.1"; exon_number "1";
chr8	StringTie	transcript	19899995	19900473	1000	-	.	gene_id "MSTRG.183366"; transcript_id "MSTRG.183366.1";
chr8	StringTie	exon	19899995	19900473	1000	-	.	gene_id "MSTRG.183366"; transcript_id "MSTRG.183366.1"; exon_number "1";
chr8	StringTie	transcript	19938971	19967258	1000	+	.	gene_id "MSTRG.183367"; transcript_id "ENST00000311322"; gene_name "LPL"; ref_gene_id "ENSG00000175445";
chr8	StringTie	exon	19938971	19939528	1000	+	.	gene_id "MSTRG.183367"; transcript_id "ENST00000311322"; exon_number "1"; gene_name "LPL"; ref_gene_id "ENSG00000175445";
chr8	StringTie	exon	19948180	19948340	1000	+	.	gene_id "MSTRG.183367"; transcript_id "ENST00000311322"; exon_number "2"; gene_name "LPL"; ref_gene_id "ENSG00000175445";
chr8	StringTie	exon	19951769	19951948	1000	+	.	gene_id "MSTRG.183367"; transcript_id "ENST00000311322"; exon_number "3"; gene_name "LPL"; ref_gene_id "ENSG00000175445";
chr8	StringTie	exon	19953310	19953421	1000	+	.	gene_id "MSTRG.183367"; transcript_id "ENST00000311322"; exon_number "4"; gene_name "LPL"; ref_gene_id "ENSG00000175445";
chr8	StringTie	exon	19954120	19954353	1000	+	.	gene_id "MSTRG.183367"; transcript_id "ENST00000311322"; exon_number "5"; gene_name "LPL"; ref_gene_id "ENSG00000175445";
chr8	StringTie	exon	19955841	19956083	1000	+	.	gene_id "MSTRG.183367"; transcript_id "ENST00000311322"; exon_number "6"; gene_name "LPL"; ref_gene_id "ENSG00000175445";
chr8	StringTie	exon	19959260	19959380	1000	+	.	gene_id "MSTRG.183367"; transcript_id "ENST00000311322"; exon_number "7"; gene_name "LPL"; ref_gene_id "ENSG00000175445";
chr8	StringTie	exon	19960901	19961083	1000	+	.	gene_id "MSTRG.183367"; transcript_id "ENST00000311322"; exon_number "8"; gene_name "LPL"; ref_gene_id "ENSG00000175445";
chr8	StringTie	exon	19962115	19962219	1000	+	.	gene_id "MSTRG.183367"; transcript_id "ENST00000311322"; exon_number "9"; gene_name "LPL"; ref_gene_id "ENSG00000175445";
chr8	StringTie	exon	19965310	19967258	1000	+	.	gene_id "MSTRG.183367"; transcript_id "ENST00000311322"; exon_number "10"; gene_name "LPL"; ref_gene_id "ENSG00000175445";
chr8	StringTie	transcript	19939256	19948303	1000	+	.	gene_id "MSTRG.183367"; transcript_id "ENST00000519773"; gene_name "LPL"; ref_gene_id "ENSG00000175445";
chr8	StringTie	exon	19939256	19939528	1000	+	.	gene_id "MSTRG.183367"; transcript_id "ENST00000519773"; exon_number "1"; gene_name "LPL"; ref_gene_id "ENSG00000175445";
chr8	StringTie	exon	19946542	19946698	1000	+	.	gene_id "MSTRG.183367"; transcript_id "ENST00000519773"; exon_number "2"; gene_name "LPL"; ref_gene_id "ENSG00000175445";
chr8	StringTie	exon	19948180	19948303	1000	+	.	gene_id "MSTRG.183367"; transcript_id "ENST00000519773"; exon_number "3"; gene_name "LPL"; ref_gene_id "ENSG00000175445";
chr8	StringTie	transcript	19901717	19954151	1000	+	.	gene_id "MSTRG.183367"; transcript_id "ENST00000520959"; gene_name "LPL"; ref_gene_id "ENSG00000175445";
chr8	StringTie	exon	19901717	19901791	1000	+	.	gene_id "MSTRG.183367"; transcript_id "ENST00000520959"; exon_number "1"; gene_name "LPL"; ref_gene_id "ENSG00000175445";
chr8	StringTie	exon	19948180	19948340	1000	+	.	gene_id "MSTRG.183367"; transcript_id "ENST00000520959"; exon_number "2"; gene_name "LPL"; ref_gene_id "ENSG00000175445";
chr8	StringTie	exon	19951769	19951948	1000	+	.	gene_id "MSTRG.183367"; transcript_id "ENST00000520959"; exon_number "3"; gene_name "LPL"; ref_gene_id "ENSG00000175445";
chr8	StringTie	exon	19953310	19953421	1000	+	.	gene_id "MSTRG.183367"; transcript_id "ENST00000520959"; exon_number "4"; gene_name "LPL"; ref_gene_id "ENSG00000175445";
chr8	StringTie	exon	19954120	19954151	1000	+	.	gene_id "MSTRG.183367"; transcript_id "ENST00000520959"; exon_number "5"; gene_name "LPL"; ref_gene_id "ENSG00000175445";
chr8	StringTie	transcript	19939256	19951828	1000	+	.	gene_id "MSTRG.183367"; transcript_id "ENST00000521994"; gene_name "LPL"; ref_gene_id "ENSG00000175445";
chr8	StringTie	exon	19939256	19939528	1000	+	.	gene_id "MSTRG.183367"; transcript_id "ENST00000521994"; exon_number "1"; gene_name "LPL"; ref_gene_id "ENSG00000175445";
chr8	StringTie	exon	19948180	19948340	1000	+	.	gene_id "MSTRG.183367"; transcript_id "ENST00000521994"; exon_number "2"; gene_name "LPL"; ref_gene_id "ENSG00000175445";
chr8	StringTie	exon	19951697	19951828	1000	+	.	gene_id "MSTRG.183367"; transcript_id "ENST00000521994"; exon_number "3"; gene_name "LPL"; ref_gene_id "ENSG00000175445";
chr8	StringTie	transcript	19938933	19951836	1000	+	.	gene_id "MSTRG.183367"; transcript_id "ENST00000522701"; gene_name "LPL"; ref_gene_id "ENSG00000175445";
chr8	StringTie	exon	19938933	19938956	1000	+	.	gene_id "MSTRG.183367"; transcript_id "ENST00000522701"; exon_number "1"; gene_name "LPL"; ref_gene_id "ENSG00000175445";
chr8	StringTie	exon	19939223	19939528	1000	+	.	gene_id "MSTRG.183367"; transcript_id "ENST00000522701"; exon_number "2"; gene_name "LPL"; ref_gene_id "ENSG00000175445";
chr8	StringTie	exon	19948180	19948340	1000	+	.	gene_id "MSTRG.183367"; transcript_id "ENST00000522701"; exon_number "3"; gene_name "LPL"; ref_gene_id "ENSG00000175445";
chr8	StringTie	exon	19951769	19951836	1000	+	.	gene_id "MSTRG.183367"; transcript_id "ENST00000522701"; exon_number "4"; gene_name "LPL"; ref_gene_id "ENSG00000175445";
chr8	StringTie	transcript	19939372	19948485	1000	+	.	gene_id "MSTRG.183367"; transcript_id "ENST00000523696"; gene_name "LPL"; ref_gene_id "ENSG00000175445";
chr8	StringTie	exon	19939372	19939528	1000	+	.	gene_id "MSTRG.183367"; transcript_id "ENST00000523696"; exon_number "1"; gene_name "LPL"; ref_gene_id "ENSG00000175445";
chr8	StringTie	exon	19948180	19948485	1000	+	.	gene_id "MSTRG.183367"; transcript_id "ENST00000523696"; exon_number "2"; gene_name "LPL"; ref_gene_id "ENSG00000175445";
chr8	StringTie	transcript	19938870	19951908	1000	+	.	gene_id "MSTRG.183367"; transcript_id "ENST00000524029"; gene_name "LPL"; ref_gene_id "ENSG00000175445";
chr8	StringTie	exon	19938870	19938956	1000	+	.	gene_id "MSTRG.183367"; transcript_id "ENST00000524029"; exon_number "1"; gene_name "LPL"; ref_gene_id "ENSG00000175445";
chr8	StringTie	exon	19939288	19939528	1000	+	.	gene_id "MSTRG.183367"; transcript_id "ENST00000524029"; exon_number "2"; gene_name "LPL"; ref_gene_id "ENSG00000175445";
chr8	StringTie	exon	19948180	19948340	1000	+	.	gene_id "MSTRG.183367"; transcript_id "ENST00000524029"; exon_number "3"; gene_name "LPL"; ref_gene_id "ENSG00000175445";
chr8	StringTie	exon	19951769	19951908	1000	+	.	gene_id "MSTRG.183367"; transcript_id "ENST00000524029"; exon_number "4"; gene_name "LPL"; ref_gene_id "ENSG00000175445";
chr8	StringTie	transcript	19901593	19967351	1000	+	.	gene_id "MSTRG.183367"; transcript_id "MSTRG.183367.1";
chr8	StringTie	exon	19901593	19901791	1000	+	.	gene_id "MSTRG.183367"; transcript_id "MSTRG.183367.1"; exon_number "1";
chr8	StringTie	exon	19918355	19918560	1000	+	.	gene_id "MSTRG.183367"; transcript_id "MSTRG.183367.1"; exon_number "2";
chr8	StringTie	exon	19920083	19920199	1000	+	.	gene_id "MSTRG.183367"; transcript_id "MSTRG.183367.1"; exon_number "3";
chr8	StringTie	exon	19939288	19939528	1000	+	.	gene_id "MSTRG.183367"; transcript_id "MSTRG.183367.1"; exon_number "4";
chr8	StringTie	exon	19948180	19948340	1000	+	.	gene_id "MSTRG.183367"; transcript_id "MSTRG.183367.1"; exon_number "5";
chr8	StringTie	exon	19951769	19951948	1000	+	.	gene_id "MSTRG.183367"; transcript_id "MSTRG.183367.1"; exon_number "6";
chr8	StringTie	exon	19953310	19953421	1000	+	.	gene_id "MSTRG.183367"; transcript_id "MSTRG.183367.1"; exon_number "7";
chr8	StringTie	exon	19954120	19954353	1000	+	.	gene_id "MSTRG.183367"; transcript_id "MSTRG.183367.1"; exon_number "8";
chr8	StringTie	exon	19955841	19956083	1000	+	.	gene_id "MSTRG.183367"; transcript_id "MSTRG.183367.1"; exon_number "9";
chr8	StringTie	exon	19959260	19959380	1000	+	.	gene_id "MSTRG.183367"; transcript_id "MSTRG.183367.1"; exon_number "10";
chr8	StringTie	exon	19960901	19961083	1000	+	.	gene_id "MSTRG.183367"; transcript_id "MSTRG.183367.1"; exon_number "11";
chr8	StringTie	exon	19962115	19962219	1000	+	.	gene_id "MSTRG.183367"; transcript_id "MSTRG.183367.1"; exon_number "12";
chr8	StringTie	exon	19965310	19967351	1000	+	.	gene_id "MSTRG.183367"; transcript_id "MSTRG.183367.1"; exon_number "13";
chr8	StringTie	transcript	19938840	19967263	1000	+	.	gene_id "MSTRG.183367"; transcript_id "MSTRG.183367.10";
chr8	StringTie	exon	19938840	19938956	1000	+	.	gene_id "MSTRG.183367"; transcript_id "MSTRG.183367.10"; exon_number "1";
chr8	StringTie	exon	19939223	19939528	1000	+	.	gene_id "MSTRG.183367"; transcript_id "MSTRG.183367.10"; exon_number "2";
chr8	StringTie	exon	19948180	19948340	1000	+	.	gene_id "MSTRG.183367"; transcript_id "MSTRG.183367.10"; exon_number "3";
chr8	StringTie	exon	19951769	19951948	1000	+	.	gene_id "MSTRG.183367"; transcript_id "MSTRG.183367.10"; exon_number "4";
chr8	StringTie	exon	19953310	19953421	1000	+	.	gene_id "MSTRG.183367"; transcript_id "MSTRG.183367.10"; exon_number "5";
chr8	StringTie	exon	19954120	19954353	1000	+	.	gene_id "MSTRG.183367"; transcript_id "MSTRG.183367.10"; exon_number "6";
chr8	StringTie	exon	19955841	19956083	1000	+	.	gene_id "MSTRG.183367"; transcript_id "MSTRG.183367.10"; exon_number "7";
chr8	StringTie	exon	19959260	19959380	1000	+	.	gene_id "MSTRG.183367"; transcript_id "MSTRG.183367.10"; exon_number "8";
chr8	StringTie	exon	19960901	19961083	1000	+	.	gene_id "MSTRG.183367"; transcript_id "MSTRG.183367.10"; exon_number "9";
chr8	StringTie	exon	19962115	19962219	1000	+	.	gene_id "MSTRG.183367"; transcript_id "MSTRG.183367.10"; exon_number "10";
chr8	StringTie	exon	19965310	19967263	1000	+	.	gene_id "MSTRG.183367"; transcript_id "MSTRG.183367.10"; exon_number "11";
chr8	StringTie	transcript	19938842	19967264	1000	+	.	gene_id "MSTRG.183367"; transcript_id "MSTRG.183367.11";
chr8	StringTie	exon	19938842	19938956	1000	+	.	gene_id "MSTRG.183367"; transcript_id "MSTRG.183367.11"; exon_number "1";
chr8	StringTie	exon	19939288	19939528	1000	+	.	gene_id "MSTRG.183367"; transcript_id "MSTRG.183367.11"; exon_number "2";
chr8	StringTie	exon	19948181	19948340	1000	+	.	gene_id "MSTRG.183367"; transcript_id "MSTRG.183367.11"; exon_number "3";
chr8	StringTie	exon	19951769	19951948	1000	+	.	gene_id "MSTRG.183367"; transcript_id "MSTRG.183367.11"; exon_number "4";
chr8	StringTie	exon	19953310	19953421	1000	+	.	gene_id "MSTRG.183367"; transcript_id "MSTRG.183367.11"; exon_number "5";
chr8	StringTie	exon	19954120	19954353	1000	+	.	gene_id "MSTRG.183367"; transcript_id "MSTRG.183367.11"; exon_number "6";
chr8	StringTie	exon	19955841	19956083	1000	+	.	gene_id "MSTRG.183367"; transcript_id "MSTRG.183367.11"; exon_number "7";
chr8	StringTie	exon	19959260	19959380	1000	+	.	gene_id "MSTRG.183367"; transcript_id "MSTRG.183367.11"; exon_number "8";
chr8	StringTie	exon	19960901	19961083	1000	+	.	gene_id "MSTRG.183367"; transcript_id "MSTRG.183367.11"; exon_number "9";
chr8	StringTie	exon	19962115	19962219	1000	+	.	gene_id "MSTRG.183367"; transcript_id "MSTRG.183367.11"; exon_number "10";
chr8	StringTie	exon	19965310	19967264	1000	+	.	gene_id "MSTRG.183367"; transcript_id "MSTRG.183367.11"; exon_number "11";
chr8	StringTie	transcript	19938845	19967356	1000	+	.	gene_id "MSTRG.183367"; transcript_id "MSTRG.183367.12";
chr8	StringTie	exon	19938845	19938956	1000	+	.	gene_id "MSTRG.183367"; transcript_id "MSTRG.183367.12"; exon_number "1";
chr8	StringTie	exon	19939288	19939528	1000	+	.	gene_id "MSTRG.183367"; transcript_id "MSTRG.183367.12"; exon_number "2";
chr8	StringTie	exon	19948180	19948322	1000	+	.	gene_id "MSTRG.183367"; transcript_id "MSTRG.183367.12"; exon_number "3";
chr8	StringTie	exon	19951769	19951948	1000	+	.	gene_id "MSTRG.183367"; transcript_id "MSTRG.183367.12"; exon_number "4";
chr8	StringTie	exon	19953310	19953421	1000	+	.	gene_id "MSTRG.183367"; transcript_id "MSTRG.183367.12"; exon_number "5";
chr8	StringTie	exon	19954120	19954353	1000	+	.	gene_id "MSTRG.183367"; transcript_id "MSTRG.183367.12"; exon_number "6";
chr8	StringTie	exon	19955841	19956083	1000	+	.	gene_id "MSTRG.183367"; transcript_id "MSTRG.183367.12"; exon_number "7";
chr8	StringTie	exon	19959260	19959380	1000	+	.	gene_id "MSTRG.183367"; transcript_id "MSTRG.183367.12"; exon_number "8";
chr8	StringTie	exon	19960901	19961083	1000	+	.	gene_id "MSTRG.183367"; transcript_id "MSTRG.183367.12"; exon_number "9";
chr8	StringTie	exon	19962115	19962219	1000	+	.	gene_id "MSTRG.183367"; transcript_id "MSTRG.183367.12"; exon_number "10";
chr8	StringTie	exon	19965310	19967356	1000	+	.	gene_id "MSTRG.183367"; transcript_id "MSTRG.183367.12"; exon_number "11";
chr8	StringTie	transcript	19938855	19967273	1000	+	.	gene_id "MSTRG.183367"; transcript_id "MSTRG.183367.13";
chr8	StringTie	exon	19938855	19938956	1000	+	.	gene_id "MSTRG.183367"; transcript_id "MSTRG.183367.13"; exon_number "1";
chr8	StringTie	exon	19939288	19939528	1000	+	.	gene_id "MSTRG.183367"; transcript_id "MSTRG.183367.13"; exon_number "2";
chr8	StringTie	exon	19948180	19948340	1000	+	.	gene_id "MSTRG.183367"; transcript_id "MSTRG.183367.13"; exon_number "3";
chr8	StringTie	exon	19951769	19951948	1000	+	.	gene_id "MSTRG.183367"; transcript_id "MSTRG.183367.13"; exon_number "4";
chr8	StringTie	exon	19953310	19953421	1000	+	.	gene_id "MSTRG.183367"; transcript_id "MSTRG.183367.13"; exon_number "5";
chr8	StringTie	exon	19954120	19954353	1000	+	.	gene_id "MSTRG.183367"; transcript_id "MSTRG.183367.13"; exon_number "6";
chr8	StringTie	exon	19955841	19956083	1000	+	.	gene_id "MSTRG.183367"; transcript_id "MSTRG.183367.13"; exon_number "7";
chr8	StringTie	exon	19959260	19959380	1000	+	.	gene_id "MSTRG.183367"; transcript_id "MSTRG.183367.13"; exon_number "8";
chr8	StringTie	exon	19960948	19961083	1000	+	.	gene_id "MSTRG.183367"; transcript_id "MSTRG.183367.13"; exon_number "9";
chr8	StringTie	exon	19962115	19962219	1000	+	.	gene_id "MSTRG.183367"; transcript_id "MSTRG.183367.13"; exon_number "10";
chr8	StringTie	exon	19965310	19967273	1000	+	.	gene_id "MSTRG.183367"; transcript_id "MSTRG.183367.13"; exon_number "11";
chr8	StringTie	transcript	19938868	19967268	1000	+	.	gene_id "MSTRG.183367"; transcript_id "MSTRG.183367.14";
chr8	StringTie	exon	19938868	19939528	1000	+	.	gene_id "MSTRG.183367"; transcript_id "MSTRG.183367.14"; exon_number "1";
chr8	StringTie	exon	19948180	19948340	1000	+	.	gene_id "MSTRG.183367"; transcript_id "MSTRG.183367.14"; exon_number "2";
chr8	StringTie	exon	19951769	19951948	1000	+	.	gene_id "MSTRG.183367"; transcript_id "MSTRG.183367.14"; exon_number "3";
chr8	StringTie	exon	19953310	19953421	1000	+	.	gene_id "MSTRG.183367"; transcript_id "MSTRG.183367.14"; exon_number "4";
chr8	StringTie	exon	19954120	19954353	1000	+	.	gene_id "MSTRG.183367"; transcript_id "MSTRG.183367.14"; exon_number "5";
chr8	StringTie	exon	19955841	19956083	1000	+	.	gene_id "MSTRG.183367"; transcript_id "MSTRG.183367.14"; exon_number "6";
chr8	StringTie	exon	19959260	19959380	1000	+	.	gene_id "MSTRG.183367"; transcript_id "MSTRG.183367.14"; exon_number "7";
chr8	StringTie	exon	19960901	19961083	1000	+	.	gene_id "MSTRG.183367"; transcript_id "MSTRG.183367.14"; exon_number "8";
chr8	StringTie	exon	19962115	19962219	1000	+	.	gene_id "MSTRG.183367"; transcript_id "MSTRG.183367.14"; exon_number "9";
chr8	StringTie	exon	19965310	19966267	1000	+	.	gene_id "MSTRG.183367"; transcript_id "MSTRG.183367.14"; exon_number "10";
chr8	StringTie	exon	19966376	19967268	1000	+	.	gene_id "MSTRG.183367"; transcript_id "MSTRG.183367.14"; exon_number "11";
chr8	StringTie	transcript	19938870	19967263	1000	+	.	gene_id "MSTRG.183367"; transcript_id "MSTRG.183367.15";
chr8	StringTie	exon	19938870	19938956	1000	+	.	gene_id "MSTRG.183367"; transcript_id "MSTRG.183367.15"; exon_number "1";
chr8	StringTie	exon	19939288	19939528	1000	+	.	gene_id "MSTRG.183367"; transcript_id "MSTRG.183367.15"; exon_number "2";
chr8	StringTie	exon	19948180	19948340	1000	+	.	gene_id "MSTRG.183367"; transcript_id "MSTRG.183367.15"; exon_number "3";
chr8	StringTie	exon	19951769	19951909	1000	+	.	gene_id "MSTRG.183367"; transcript_id "MSTRG.183367.15"; exon_number "4";
chr8	StringTie	exon	19953310	19953421	1000	+	.	gene_id "MSTRG.183367"; transcript_id "MSTRG.183367.15"; exon_number "5";
chr8	StringTie	exon	19954120	19954353	1000	+	.	gene_id "MSTRG.183367"; transcript_id "MSTRG.183367.15"; exon_number "6";
chr8	StringTie	exon	19955841	19956083	1000	+	.	gene_id "MSTRG.183367"; transcript_id "MSTRG.183367.15"; exon_number "7";
chr8	StringTie	exon	19959260	19959380	1000	+	.	gene_id "MSTRG.183367"; transcript_id "MSTRG.183367.15"; exon_number "8";
chr8	StringTie	exon	19960901	19961083	1000	+	.	gene_id "MSTRG.183367"; transcript_id "MSTRG.183367.15"; exon_number "9";
chr8	StringTie	exon	19962115	19962219	1000	+	.	gene_id "MSTRG.183367"; transcript_id "MSTRG.183367.15"; exon_number "10";
chr8	StringTie	exon	19965310	19967263	1000	+	.	gene_id "MSTRG.183367"; transcript_id "MSTRG.183367.15"; exon_number "11";
chr8	StringTie	transcript	19938870	19967263	1000	+	.	gene_id "MSTRG.183367"; transcript_id "MSTRG.183367.16";
chr8	StringTie	exon	19938870	19938895	1000	+	.	gene_id "MSTRG.183367"; transcript_id "MSTRG.183367.16"; exon_number "1";
chr8	StringTie	exon	19939223	19939528	1000	+	.	gene_id "MSTRG.183367"; transcript_id "MSTRG.183367.16"; exon_number "2";
chr8	StringTie	exon	19948180	19948340	1000	+	.	gene_id "MSTRG.183367"; transcript_id "MSTRG.183367.16"; exon_number "3";
chr8	StringTie	exon	19951769	19951948	1000	+	.	gene_id "MSTRG.183367"; transcript_id "MSTRG.183367.16"; exon_number "4";
chr8	StringTie	exon	19953310	19953421	1000	+	.	gene_id "MSTRG.183367"; transcript_id "MSTRG.183367.16"; exon_number "5";
chr8	StringTie	exon	19954120	19954353	1000	+	.	gene_id "MSTRG.183367"; transcript_id "MSTRG.183367.16"; exon_number "6";
chr8	StringTie	exon	19955841	19956083	1000	+	.	gene_id "MSTRG.183367"; transcript_id "MSTRG.183367.16"; exon_number "7";
chr8	StringTie	exon	19959260	19959380	1000	+	.	gene_id "MSTRG.183367"; transcript_id "MSTRG.183367.16"; exon_number "8";
chr8	StringTie	exon	19960901	19961083	1000	+	.	gene_id "MSTRG.183367"; transcript_id "MSTRG.183367.16"; exon_number "9";
chr8	StringTie	exon	19962115	19962219	1000	+	.	gene_id "MSTRG.183367"; transcript_id "MSTRG.183367.16"; exon_number "10";
chr8	StringTie	exon	19965310	19967263	1000	+	.	gene_id "MSTRG.183367"; transcript_id "MSTRG.183367.16"; exon_number "11";
chr8	StringTie	transcript	19938870	19967276	1000	+	.	gene_id "MSTRG.183367"; transcript_id "MSTRG.183367.17";
chr8	StringTie	exon	19938870	19938956	1000	+	.	gene_id "MSTRG.183367"; transcript_id "MSTRG.183367.17"; exon_number "1";
chr8	StringTie	exon	19939288	19939528	1000	+	.	gene_id "MSTRG.183367"; transcript_id "MSTRG.183367.17"; exon_number "2";
chr8	StringTie	exon	19948180	19948340	1000	+	.	gene_id "MSTRG.183367"; transcript_id "MSTRG.183367.17"; exon_number "3";
chr8	StringTie	exon	19951769	19951948	1000	+	.	gene_id "MSTRG.183367"; transcript_id "MSTRG.183367.17"; exon_number "4";
chr8	StringTie	exon	19953310	19953421	1000	+	.	gene_id "MSTRG.183367"; transcript_id "MSTRG.183367.17"; exon_number "5";
chr8	StringTie	exon	19954120	19954353	1000	+	.	gene_id "MSTRG.183367"; transcript_id "MSTRG.183367.17"; exon_number "6";
chr8	StringTie	exon	19955841	19956083	1000	+	.	gene_id "MSTRG.183367"; transcript_id "MSTRG.183367.17"; exon_number "7";
chr8	StringTie	exon	19959260	19959380	1000	+	.	gene_id "MSTRG.183367"; transcript_id "MSTRG.183367.17"; exon_number "8";
chr8	StringTie	exon	19960901	19961083	1000	+	.	gene_id "MSTRG.183367"; transcript_id "MSTRG.183367.17"; exon_number "9";
chr8	StringTie	exon	19962115	19962210	1000	+	.	gene_id "MSTRG.183367"; transcript_id "MSTRG.183367.17"; exon_number "10";
chr8	StringTie	exon	19965310	19967276	1000	+	.	gene_id "MSTRG.183367"; transcript_id "MSTRG.183367.17"; exon_number "11";
chr8	StringTie	transcript	19938870	19967259	1000	+	.	gene_id "MSTRG.183367"; transcript_id "MSTRG.183367.18";
chr8	StringTie	exon	19938870	19938956	1000	+	.	gene_id "MSTRG.183367"; transcript_id "MSTRG.183367.18"; exon_number "1";
chr8	StringTie	exon	19939288	19939528	1000	+	.	gene_id "MSTRG.183367"; transcript_id "MSTRG.183367.18"; exon_number "2";
chr8	StringTie	exon	19948180	19948340	1000	+	.	gene_id "MSTRG.183367"; transcript_id "MSTRG.183367.18"; exon_number "3";
chr8	StringTie	exon	19951769	19951948	1000	+	.	gene_id "MSTRG.183367"; transcript_id "MSTRG.183367.18"; exon_number "4";
chr8	StringTie	exon	19953310	19953421	1000	+	.	gene_id "MSTRG.183367"; transcript_id "MSTRG.183367.18"; exon_number "5";
chr8	StringTie	exon	19954120	19954353	1000	+	.	gene_id "MSTRG.183367"; transcript_id "MSTRG.183367.18"; exon_number "6";
chr8	StringTie	exon	19955841	19956083	1000	+	.	gene_id "MSTRG.183367"; transcript_id "MSTRG.183367.18"; exon_number "7";
chr8	StringTie	exon	19959260	19959380	1000	+	.	gene_id "MSTRG.183367"; transcript_id "MSTRG.183367.18"; exon_number "8";
chr8	StringTie	exon	19960901	19961083	1000	+	.	gene_id "MSTRG.183367"; transcript_id "MSTRG.183367.18"; exon_number "9";
chr8	StringTie	exon	19962115	19962219	1000	+	.	gene_id "MSTRG.183367"; transcript_id "MSTRG.183367.18"; exon_number "10";
chr8	StringTie	exon	19965310	19966267	1000	+	.	gene_id "MSTRG.183367"; transcript_id "MSTRG.183367.18"; exon_number "11";
chr8	StringTie	exon	19966376	19967259	1000	+	.	gene_id "MSTRG.183367"; transcript_id "MSTRG.183367.18"; exon_number "12";
chr8	StringTie	transcript	19901673	19967238	1000	+	.	gene_id "MSTRG.183367"; transcript_id "MSTRG.183367.2";
chr8	StringTie	exon	19901673	19901691	1000	+	.	gene_id "MSTRG.183367"; transcript_id "MSTRG.183367.2"; exon_number "1";
chr8	StringTie	exon	19920083	19920199	1000	+	.	gene_id "MSTRG.183367"; transcript_id "MSTRG.183367.2"; exon_number "2";
chr8	StringTie	exon	19939288	19939528	1000	+	.	gene_id "MSTRG.183367"; transcript_id "MSTRG.183367.2"; exon_number "3";
chr8	StringTie	exon	19948180	19948340	1000	+	.	gene_id "MSTRG.183367"; transcript_id "MSTRG.183367.2"; exon_number "4";
chr8	StringTie	exon	19951769	19951948	1000	+	.	gene_id "MSTRG.183367"; transcript_id "MSTRG.183367.2"; exon_number "5";
chr8	StringTie	exon	19953310	19953421	1000	+	.	gene_id "MSTRG.183367"; transcript_id "MSTRG.183367.2"; exon_number "6";
chr8	StringTie	exon	19954120	19954353	1000	+	.	gene_id "MSTRG.183367"; transcript_id "MSTRG.183367.2"; exon_number "7";
chr8	StringTie	exon	19955841	19956083	1000	+	.	gene_id "MSTRG.183367"; transcript_id "MSTRG.183367.2"; exon_number "8";
chr8	StringTie	exon	19959260	19959380	1000	+	.	gene_id "MSTRG.183367"; transcript_id "MSTRG.183367.2"; exon_number "9";
chr8	StringTie	exon	19960901	19961083	1000	+	.	gene_id "MSTRG.183367"; transcript_id "MSTRG.183367.2"; exon_number "10";
chr8	StringTie	exon	19962115	19962219	1000	+	.	gene_id "MSTRG.183367"; transcript_id "MSTRG.183367.2"; exon_number "11";
chr8	StringTie	exon	19965310	19967238	1000	+	.	gene_id "MSTRG.183367"; transcript_id "MSTRG.183367.2"; exon_number "12";
chr8	StringTie	transcript	19938880	19967279	1000	+	.	gene_id "MSTRG.183367"; transcript_id "MSTRG.183367.20";
chr8	StringTie	exon	19938880	19938956	1000	+	.	gene_id "MSTRG.183367"; transcript_id "MSTRG.183367.20"; exon_number "1";
chr8	StringTie	exon	19939364	19939528	1000	+	.	gene_id "MSTRG.183367"; transcript_id "MSTRG.183367.20"; exon_number "2";
chr8	StringTie	exon	19948180	19948340	1000	+	.	gene_id "MSTRG.183367"; transcript_id "MSTRG.183367.20"; exon_number "3";
chr8	StringTie	exon	19951769	19951948	1000	+	.	gene_id "MSTRG.183367"; transcript_id "MSTRG.183367.20"; exon_number "4";
chr8	StringTie	exon	19953310	19953421	1000	+	.	gene_id "MSTRG.183367"; transcript_id "MSTRG.183367.20"; exon_number "5";
chr8	StringTie	exon	19954120	19954353	1000	+	.	gene_id "MSTRG.183367"; transcript_id "MSTRG.183367.20"; exon_number "6";
chr8	StringTie	exon	19955841	19956083	1000	+	.	gene_id "MSTRG.183367"; transcript_id "MSTRG.183367.20"; exon_number "7";
chr8	StringTie	exon	19959260	19959380	1000	+	.	gene_id "MSTRG.183367"; transcript_id "MSTRG.183367.20"; exon_number "8";
chr8	StringTie	exon	19960901	19961083	1000	+	.	gene_id "MSTRG.183367"; transcript_id "MSTRG.183367.20"; exon_number "9";
chr8	StringTie	exon	19962115	19962219	1000	+	.	gene_id "MSTRG.183367"; transcript_id "MSTRG.183367.20"; exon_number "10";
chr8	StringTie	exon	19965310	19967279	1000	+	.	gene_id "MSTRG.183367"; transcript_id "MSTRG.183367.20"; exon_number "11";
chr8	StringTie	transcript	19938924	19967269	1000	+	.	gene_id "MSTRG.183367"; transcript_id "MSTRG.183367.21";
chr8	StringTie	exon	19938924	19938956	1000	+	.	gene_id "MSTRG.183367"; transcript_id "MSTRG.183367.21"; exon_number "1";
chr8	StringTie	exon	19939364	19939528	1000	+	.	gene_id "MSTRG.183367"; transcript_id "MSTRG.183367.21"; exon_number "2";
chr8	StringTie	exon	19948180	19948340	1000	+	.	gene_id "MSTRG.183367"; transcript_id "MSTRG.183367.21"; exon_number "3";
chr8	StringTie	exon	19951769	19951948	1000	+	.	gene_id "MSTRG.183367"; transcript_id "MSTRG.183367.21"; exon_number "4";
chr8	StringTie	exon	19953310	19953421	1000	+	.	gene_id "MSTRG.183367"; transcript_id "MSTRG.183367.21"; exon_number "5";
chr8	StringTie	exon	19954120	19954353	1000	+	.	gene_id "MSTRG.183367"; transcript_id "MSTRG.183367.21"; exon_number "6";
chr8	StringTie	exon	19955841	19956083	1000	+	.	gene_id "MSTRG.183367"; transcript_id "MSTRG.183367.21"; exon_number "7";
chr8	StringTie	exon	19959260	19959380	1000	+	.	gene_id "MSTRG.183367"; transcript_id "MSTRG.183367.21"; exon_number "8";
chr8	StringTie	exon	19960901	19961081	1000	+	.	gene_id "MSTRG.183367"; transcript_id "MSTRG.183367.21"; exon_number "9";
chr8	StringTie	exon	19962115	19962219	1000	+	.	gene_id "MSTRG.183367"; transcript_id "MSTRG.183367.21"; exon_number "10";
chr8	StringTie	exon	19965310	19967269	1000	+	.	gene_id "MSTRG.183367"; transcript_id "MSTRG.183367.21"; exon_number "11";
chr8	StringTie	transcript	19938933	19967334	1000	+	.	gene_id "MSTRG.183367"; transcript_id "MSTRG.183367.22";
chr8	StringTie	exon	19938933	19938956	1000	+	.	gene_id "MSTRG.183367"; transcript_id "MSTRG.183367.22"; exon_number "1";
chr8	StringTie	exon	19939223	19939528	1000	+	.	gene_id "MSTRG.183367"; transcript_id "MSTRG.183367.22"; exon_number "2";
chr8	StringTie	exon	19948180	19948340	1000	+	.	gene_id "MSTRG.183367"; transcript_id "MSTRG.183367.22"; exon_number "3";
chr8	StringTie	exon	19951769	19951948	1000	+	.	gene_id "MSTRG.183367"; transcript_id "MSTRG.183367.22"; exon_number "4";
chr8	StringTie	exon	19953310	19953421	1000	+	.	gene_id "MSTRG.183367"; transcript_id "MSTRG.183367.22"; exon_number "5";
chr8	StringTie	exon	19954120	19954353	1000	+	.	gene_id "MSTRG.183367"; transcript_id "MSTRG.183367.22"; exon_number "6";
chr8	StringTie	exon	19955841	19956083	1000	+	.	gene_id "MSTRG.183367"; transcript_id "MSTRG.183367.22"; exon_number "7";
chr8	StringTie	exon	19960901	19961083	1000	+	.	gene_id "MSTRG.183367"; transcript_id "MSTRG.183367.22"; exon_number "8";
chr8	StringTie	exon	19962115	19962219	1000	+	.	gene_id "MSTRG.183367"; transcript_id "MSTRG.183367.22"; exon_number "9";
chr8	StringTie	exon	19965310	19967334	1000	+	.	gene_id "MSTRG.183367"; transcript_id "MSTRG.183367.22"; exon_number "10";
chr8	StringTie	transcript	19938933	19967315	1000	+	.	gene_id "MSTRG.183367"; transcript_id "MSTRG.183367.23";
chr8	StringTie	exon	19938933	19938956	1000	+	.	gene_id "MSTRG.183367"; transcript_id "MSTRG.183367.23"; exon_number "1";
chr8	StringTie	exon	19939223	19939528	1000	+	.	gene_id "MSTRG.183367"; transcript_id "MSTRG.183367.23"; exon_number "2";
chr8	StringTie	exon	19948180	19948340	1000	+	.	gene_id "MSTRG.183367"; transcript_id "MSTRG.183367.23"; exon_number "3";
chr8	StringTie	exon	19951769	19951948	1000	+	.	gene_id "MSTRG.183367"; transcript_id "MSTRG.183367.23"; exon_number "4";
chr8	StringTie	exon	19953313	19953421	1000	+	.	gene_id "MSTRG.183367"; transcript_id "MSTRG.183367.23"; exon_number "5";
chr8	StringTie	exon	19954120	19954353	1000	+	.	gene_id "MSTRG.183367"; transcript_id "MSTRG.183367.23"; exon_number "6";
chr8	StringTie	exon	19955841	19956083	1000	+	.	gene_id "MSTRG.183367"; transcript_id "MSTRG.183367.23"; exon_number "7";
chr8	StringTie	exon	19959260	19959380	1000	+	.	gene_id "MSTRG.183367"; transcript_id "MSTRG.183367.23"; exon_number "8";
chr8	StringTie	exon	19960901	19961083	1000	+	.	gene_id "MSTRG.183367"; transcript_id "MSTRG.183367.23"; exon_number "9";
chr8	StringTie	exon	19962115	19962210	1000	+	.	gene_id "MSTRG.183367"; transcript_id "MSTRG.183367.23"; exon_number "10";
chr8	StringTie	exon	19965310	19967315	1000	+	.	gene_id "MSTRG.183367"; transcript_id "MSTRG.183367.23"; exon_number "11";
chr8	StringTie	transcript	19938933	19967452	1000	+	.	gene_id "MSTRG.183367"; transcript_id "MSTRG.183367.24";
chr8	StringTie	exon	19938933	19938956	1000	+	.	gene_id "MSTRG.183367"; transcript_id "MSTRG.183367.24"; exon_number "1";
chr8	StringTie	exon	19939223	19939528	1000	+	.	gene_id "MSTRG.183367"; transcript_id "MSTRG.183367.24"; exon_number "2";
chr8	StringTie	exon	19948180	19948340	1000	+	.	gene_id "MSTRG.183367"; transcript_id "MSTRG.183367.24"; exon_number "3";
chr8	StringTie	exon	19951769	19951948	1000	+	.	gene_id "MSTRG.183367"; transcript_id "MSTRG.183367.24"; exon_number "4";
chr8	StringTie	exon	19953310	19953421	1000	+	.	gene_id "MSTRG.183367"; transcript_id "MSTRG.183367.24"; exon_number "5";
chr8	StringTie	exon	19954120	19954353	1000	+	.	gene_id "MSTRG.183367"; transcript_id "MSTRG.183367.24"; exon_number "6";
chr8	StringTie	exon	19955841	19956083	1000	+	.	gene_id "MSTRG.183367"; transcript_id "MSTRG.183367.24"; exon_number "7";
chr8	StringTie	exon	19959260	19959380	1000	+	.	gene_id "MSTRG.183367"; transcript_id "MSTRG.183367.24"; exon_number "8";
chr8	StringTie	exon	19960901	19961083	1000	+	.	gene_id "MSTRG.183367"; transcript_id "MSTRG.183367.24"; exon_number "9";
chr8	StringTie	exon	19962115	19962210	1000	+	.	gene_id "MSTRG.183367"; transcript_id "MSTRG.183367.24"; exon_number "10";
chr8	StringTie	exon	19965310	19967452	1000	+	.	gene_id "MSTRG.183367"; transcript_id "MSTRG.183367.24"; exon_number "11";
chr8	StringTie	transcript	19938933	19967263	1000	+	.	gene_id "MSTRG.183367"; transcript_id "MSTRG.183367.25";
chr8	StringTie	exon	19938933	19938956	1000	+	.	gene_id "MSTRG.183367"; transcript_id "MSTRG.183367.25"; exon_number "1";
chr8	StringTie	exon	19939223	19939528	1000	+	.	gene_id "MSTRG.183367"; transcript_id "MSTRG.183367.25"; exon_number "2";
chr8	StringTie	exon	19948180	19948340	1000	+	.	gene_id "MSTRG.183367"; transcript_id "MSTRG.183367.25"; exon_number "3";
chr8	StringTie	exon	19951769	19951948	1000	+	.	gene_id "MSTRG.183367"; transcript_id "MSTRG.183367.25"; exon_number "4";
chr8	StringTie	exon	19953313	19953421	1000	+	.	gene_id "MSTRG.183367"; transcript_id "MSTRG.183367.25"; exon_number "5";
chr8	StringTie	exon	19954120	19954353	1000	+	.	gene_id "MSTRG.183367"; transcript_id "MSTRG.183367.25"; exon_number "6";
chr8	StringTie	exon	19955841	19956188	1000	+	.	gene_id "MSTRG.183367"; transcript_id "MSTRG.183367.25"; exon_number "7";
chr8	StringTie	exon	19959260	19959380	1000	+	.	gene_id "MSTRG.183367"; transcript_id "MSTRG.183367.25"; exon_number "8";
chr8	StringTie	exon	19960901	19961083	1000	+	.	gene_id "MSTRG.183367"; transcript_id "MSTRG.183367.25"; exon_number "9";
chr8	StringTie	exon	19962115	19962219	1000	+	.	gene_id "MSTRG.183367"; transcript_id "MSTRG.183367.25"; exon_number "10";
chr8	StringTie	exon	19965310	19967263	1000	+	.	gene_id "MSTRG.183367"; transcript_id "MSTRG.183367.25"; exon_number "11";
chr8	StringTie	transcript	19939166	19967259	1000	+	.	gene_id "MSTRG.183367"; transcript_id "MSTRG.183367.28";
chr8	StringTie	exon	19939166	19939528	1000	+	.	gene_id "MSTRG.183367"; transcript_id "MSTRG.183367.28"; exon_number "1";
chr8	StringTie	exon	19948180	19948340	1000	+	.	gene_id "MSTRG.183367"; transcript_id "MSTRG.183367.28"; exon_number "2";
chr8	StringTie	exon	19951776	19951948	1000	+	.	gene_id "MSTRG.183367"; transcript_id "MSTRG.183367.28"; exon_number "3";
chr8	StringTie	exon	19953310	19953421	1000	+	.	gene_id "MSTRG.183367"; transcript_id "MSTRG.183367.28"; exon_number "4";
chr8	StringTie	exon	19954120	19954353	1000	+	.	gene_id "MSTRG.183367"; transcript_id "MSTRG.183367.28"; exon_number "5";
chr8	StringTie	exon	19955841	19956083	1000	+	.	gene_id "MSTRG.183367"; transcript_id "MSTRG.183367.28"; exon_number "6";
chr8	StringTie	exon	19959260	19959380	1000	+	.	gene_id "MSTRG.183367"; transcript_id "MSTRG.183367.28"; exon_number "7";
chr8	StringTie	exon	19960901	19961083	1000	+	.	gene_id "MSTRG.183367"; transcript_id "MSTRG.183367.28"; exon_number "8";
chr8	StringTie	exon	19962115	19962219	1000	+	.	gene_id "MSTRG.183367"; transcript_id "MSTRG.183367.28"; exon_number "9";
chr8	StringTie	exon	19965310	19967259	1000	+	.	gene_id "MSTRG.183367"; transcript_id "MSTRG.183367.28"; exon_number "10";
chr8	StringTie	transcript	19939204	19967375	1000	+	.	gene_id "MSTRG.183367"; transcript_id "MSTRG.183367.29";
chr8	StringTie	exon	19939204	19939528	1000	+	.	gene_id "MSTRG.183367"; transcript_id "MSTRG.183367.29"; exon_number "1";
chr8	StringTie	exon	19948180	19948340	1000	+	.	gene_id "MSTRG.183367"; transcript_id "MSTRG.183367.29"; exon_number "2";
chr8	StringTie	exon	19951697	19951948	1000	+	.	gene_id "MSTRG.183367"; transcript_id "MSTRG.183367.29"; exon_number "3";
chr8	StringTie	exon	19953310	19953421	1000	+	.	gene_id "MSTRG.183367"; transcript_id "MSTRG.183367.29"; exon_number "4";
chr8	StringTie	exon	19954120	19954353	1000	+	.	gene_id "MSTRG.183367"; transcript_id "MSTRG.183367.29"; exon_number "5";
chr8	StringTie	exon	19955841	19956083	1000	+	.	gene_id "MSTRG.183367"; transcript_id "MSTRG.183367.29"; exon_number "6";
chr8	StringTie	exon	19959260	19959380	1000	+	.	gene_id "MSTRG.183367"; transcript_id "MSTRG.183367.29"; exon_number "7";
chr8	StringTie	exon	19960901	19961083	1000	+	.	gene_id "MSTRG.183367"; transcript_id "MSTRG.183367.29"; exon_number "8";
chr8	StringTie	exon	19962115	19962219	1000	+	.	gene_id "MSTRG.183367"; transcript_id "MSTRG.183367.29"; exon_number "9";
chr8	StringTie	exon	19965310	19967375	1000	+	.	gene_id "MSTRG.183367"; transcript_id "MSTRG.183367.29"; exon_number "10";
chr8	StringTie	transcript	19901717	19967116	1000	+	.	gene_id "MSTRG.183367"; transcript_id "MSTRG.183367.3";
chr8	StringTie	exon	19901717	19901791	1000	+	.	gene_id "MSTRG.183367"; transcript_id "MSTRG.183367.3"; exon_number "1";
chr8	StringTie	exon	19948180	19948340	1000	+	.	gene_id "MSTRG.183367"; transcript_id "MSTRG.183367.3"; exon_number "2";
chr8	StringTie	exon	19951769	19951948	1000	+	.	gene_id "MSTRG.183367"; transcript_id "MSTRG.183367.3"; exon_number "3";
chr8	StringTie	exon	19953310	19953421	1000	+	.	gene_id "MSTRG.183367"; transcript_id "MSTRG.183367.3"; exon_number "4";
chr8	StringTie	exon	19954120	19954353	1000	+	.	gene_id "MSTRG.183367"; transcript_id "MSTRG.183367.3"; exon_number "5";
chr8	StringTie	exon	19955841	19956083	1000	+	.	gene_id "MSTRG.183367"; transcript_id "MSTRG.183367.3"; exon_number "6";
chr8	StringTie	exon	19960901	19961083	1000	+	.	gene_id "MSTRG.183367"; transcript_id "MSTRG.183367.3"; exon_number "7";
chr8	StringTie	exon	19962115	19962219	1000	+	.	gene_id "MSTRG.183367"; transcript_id "MSTRG.183367.3"; exon_number "8";
chr8	StringTie	exon	19965310	19967116	1000	+	.	gene_id "MSTRG.183367"; transcript_id "MSTRG.183367.3"; exon_number "9";
chr8	StringTie	transcript	19939217	19967334	1000	+	.	gene_id "MSTRG.183367"; transcript_id "MSTRG.183367.30";
chr8	StringTie	exon	19939217	19939528	1000	+	.	gene_id "MSTRG.183367"; transcript_id "MSTRG.183367.30"; exon_number "1";
chr8	StringTie	exon	19948180	19951367	1000	+	.	gene_id "MSTRG.183367"; transcript_id "MSTRG.183367.30"; exon_number "2";
chr8	StringTie	exon	19951769	19951948	1000	+	.	gene_id "MSTRG.183367"; transcript_id "MSTRG.183367.30"; exon_number "3";
chr8	StringTie	exon	19953310	19953421	1000	+	.	gene_id "MSTRG.183367"; transcript_id "MSTRG.183367.30"; exon_number "4";
chr8	StringTie	exon	19954120	19954353	1000	+	.	gene_id "MSTRG.183367"; transcript_id "MSTRG.183367.30"; exon_number "5";
chr8	StringTie	exon	19955841	19956083	1000	+	.	gene_id "MSTRG.183367"; transcript_id "MSTRG.183367.30"; exon_number "6";
chr8	StringTie	exon	19960901	19961083	1000	+	.	gene_id "MSTRG.183367"; transcript_id "MSTRG.183367.30"; exon_number "7";
chr8	StringTie	exon	19962115	19962219	1000	+	.	gene_id "MSTRG.183367"; transcript_id "MSTRG.183367.30"; exon_number "8";
chr8	StringTie	exon	19965310	19967334	1000	+	.	gene_id "MSTRG.183367"; transcript_id "MSTRG.183367.30"; exon_number "9";
chr8	StringTie	transcript	19939225	19967259	1000	+	.	gene_id "MSTRG.183367"; transcript_id "MSTRG.183367.31";
chr8	StringTie	exon	19939225	19939528	1000	+	.	gene_id "MSTRG.183367"; transcript_id "MSTRG.183367.31"; exon_number "1";
chr8	StringTie	exon	19948180	19948340	1000	+	.	gene_id "MSTRG.183367"; transcript_id "MSTRG.183367.31"; exon_number "2";
chr8	StringTie	exon	19951769	19951948	1000	+	.	gene_id "MSTRG.183367"; transcript_id "MSTRG.183367.31"; exon_number "3";
chr8	StringTie	exon	19953310	19953421	1000	+	.	gene_id "MSTRG.183367"; transcript_id "MSTRG.183367.31"; exon_number "4";
chr8	StringTie	exon	19954120	19954353	1000	+	.	gene_id "MSTRG.183367"; transcript_id "MSTRG.183367.31"; exon_number "5";
chr8	StringTie	exon	19955841	19955921	1000	+	.	gene_id "MSTRG.183367"; transcript_id "MSTRG.183367.31"; exon_number "6";
chr8	StringTie	exon	19960901	19961083	1000	+	.	gene_id "MSTRG.183367"; transcript_id "MSTRG.183367.31"; exon_number "7";
chr8	StringTie	exon	19962115	19962219	1000	+	.	gene_id "MSTRG.183367"; transcript_id "MSTRG.183367.31"; exon_number "8";
chr8	StringTie	exon	19965310	19967259	1000	+	.	gene_id "MSTRG.183367"; transcript_id "MSTRG.183367.31"; exon_number "9";
chr8	StringTie	transcript	19939228	19967259	1000	+	.	gene_id "MSTRG.183367"; transcript_id "MSTRG.183367.32";
chr8	StringTie	exon	19939228	19939528	1000	+	.	gene_id "MSTRG.183367"; transcript_id "MSTRG.183367.32"; exon_number "1";
chr8	StringTie	exon	19948180	19948322	1000	+	.	gene_id "MSTRG.183367"; transcript_id "MSTRG.183367.32"; exon_number "2";
chr8	StringTie	exon	19951769	19951948	1000	+	.	gene_id "MSTRG.183367"; transcript_id "MSTRG.183367.32"; exon_number "3";
chr8	StringTie	exon	19953313	19953421	1000	+	.	gene_id "MSTRG.183367"; transcript_id "MSTRG.183367.32"; exon_number "4";
chr8	StringTie	exon	19954120	19954353	1000	+	.	gene_id "MSTRG.183367"; transcript_id "MSTRG.183367.32"; exon_number "5";
chr8	StringTie	exon	19955841	19956083	1000	+	.	gene_id "MSTRG.183367"; transcript_id "MSTRG.183367.32"; exon_number "6";
chr8	StringTie	exon	19959260	19959380	1000	+	.	gene_id "MSTRG.183367"; transcript_id "MSTRG.183367.32"; exon_number "7";
chr8	StringTie	exon	19960901	19961083	1000	+	.	gene_id "MSTRG.183367"; transcript_id "MSTRG.183367.32"; exon_number "8";
chr8	StringTie	exon	19962115	19962219	1000	+	.	gene_id "MSTRG.183367"; transcript_id "MSTRG.183367.32"; exon_number "9";
chr8	StringTie	exon	19965310	19967259	1000	+	.	gene_id "MSTRG.183367"; transcript_id "MSTRG.183367.32"; exon_number "10";
chr8	StringTie	transcript	19939231	19967360	1000	+	.	gene_id "MSTRG.183367"; transcript_id "MSTRG.183367.33";
chr8	StringTie	exon	19939231	19939528	1000	+	.	gene_id "MSTRG.183367"; transcript_id "MSTRG.183367.33"; exon_number "1";
chr8	StringTie	exon	19948180	19948340	1000	+	.	gene_id "MSTRG.183367"; transcript_id "MSTRG.183367.33"; exon_number "2";
chr8	StringTie	exon	19951697	19951948	1000	+	.	gene_id "MSTRG.183367"; transcript_id "MSTRG.183367.33"; exon_number "3";
chr8	StringTie	exon	19953310	19953421	1000	+	.	gene_id "MSTRG.183367"; transcript_id "MSTRG.183367.33"; exon_number "4";
chr8	StringTie	exon	19954120	19954353	1000	+	.	gene_id "MSTRG.183367"; transcript_id "MSTRG.183367.33"; exon_number "5";
chr8	StringTie	exon	19955841	19956083	1000	+	.	gene_id "MSTRG.183367"; transcript_id "MSTRG.183367.33"; exon_number "6";
chr8	StringTie	exon	19960901	19961083	1000	+	.	gene_id "MSTRG.183367"; transcript_id "MSTRG.183367.33"; exon_number "7";
chr8	StringTie	exon	19962115	19962219	1000	+	.	gene_id "MSTRG.183367"; transcript_id "MSTRG.183367.33"; exon_number "8";
chr8	StringTie	exon	19965310	19967360	1000	+	.	gene_id "MSTRG.183367"; transcript_id "MSTRG.183367.33"; exon_number "9";
chr8	StringTie	transcript	19939231	19967259	1000	+	.	gene_id "MSTRG.183367"; transcript_id "MSTRG.183367.34";
chr8	StringTie	exon	19939231	19939528	1000	+	.	gene_id "MSTRG.183367"; transcript_id "MSTRG.183367.34"; exon_number "1";
chr8	StringTie	exon	19948180	19948340	1000	+	.	gene_id "MSTRG.183367"; transcript_id "MSTRG.183367.34"; exon_number "2";
chr8	StringTie	exon	19951769	19951948	1000	+	.	gene_id "MSTRG.183367"; transcript_id "MSTRG.183367.34"; exon_number "3";
chr8	StringTie	exon	19953310	19953421	1000	+	.	gene_id "MSTRG.183367"; transcript_id "MSTRG.183367.34"; exon_number "4";
chr8	StringTie	exon	19954120	19954353	1000	+	.	gene_id "MSTRG.183367"; transcript_id "MSTRG.183367.34"; exon_number "5";
chr8	StringTie	exon	19955841	19956083	1000	+	.	gene_id "MSTRG.183367"; transcript_id "MSTRG.183367.34"; exon_number "6";
chr8	StringTie	exon	19959260	19959380	1000	+	.	gene_id "MSTRG.183367"; transcript_id "MSTRG.183367.34"; exon_number "7";
chr8	StringTie	exon	19960901	19960949	1000	+	.	gene_id "MSTRG.183367"; transcript_id "MSTRG.183367.34"; exon_number "8";
chr8	StringTie	exon	19961068	19961083	1000	+	.	gene_id "MSTRG.183367"; transcript_id "MSTRG.183367.34"; exon_number "9";
chr8	StringTie	exon	19962115	19962219	1000	+	.	gene_id "MSTRG.183367"; transcript_id "MSTRG.183367.34"; exon_number "10";
chr8	StringTie	exon	19965310	19967259	1000	+	.	gene_id "MSTRG.183367"; transcript_id "MSTRG.183367.34"; exon_number "11";
chr8	StringTie	transcript	19939231	19967270	1000	+	.	gene_id "MSTRG.183367"; transcript_id "MSTRG.183367.35";
chr8	StringTie	exon	19939231	19939528	1000	+	.	gene_id "MSTRG.183367"; transcript_id "MSTRG.183367.35"; exon_number "1";
chr8	StringTie	exon	19946553	19946698	1000	+	.	gene_id "MSTRG.183367"; transcript_id "MSTRG.183367.35"; exon_number "2";
chr8	StringTie	exon	19948180	19948340	1000	+	.	gene_id "MSTRG.183367"; transcript_id "MSTRG.183367.35"; exon_number "3";
chr8	StringTie	exon	19951769	19951948	1000	+	.	gene_id "MSTRG.183367"; transcript_id "MSTRG.183367.35"; exon_number "4";
chr8	StringTie	exon	19953310	19953421	1000	+	.	gene_id "MSTRG.183367"; transcript_id "MSTRG.183367.35"; exon_number "5";
chr8	StringTie	exon	19954120	19954353	1000	+	.	gene_id "MSTRG.183367"; transcript_id "MSTRG.183367.35"; exon_number "6";
chr8	StringTie	exon	19955841	19956083	1000	+	.	gene_id "MSTRG.183367"; transcript_id "MSTRG.183367.35"; exon_number "7";
chr8	StringTie	exon	19959262	19959380	1000	+	.	gene_id "MSTRG.183367"; transcript_id "MSTRG.183367.35"; exon_number "8";
chr8	StringTie	exon	19960901	19961083	1000	+	.	gene_id "MSTRG.183367"; transcript_id "MSTRG.183367.35"; exon_number "9";
chr8	StringTie	exon	19962115	19962219	1000	+	.	gene_id "MSTRG.183367"; transcript_id "MSTRG.183367.35"; exon_number "10";
chr8	StringTie	exon	19965310	19967270	1000	+	.	gene_id "MSTRG.183367"; transcript_id "MSTRG.183367.35"; exon_number "11";
chr8	StringTie	transcript	19939232	19967259	1000	+	.	gene_id "MSTRG.183367"; transcript_id "MSTRG.183367.36";
chr8	StringTie	exon	19939232	19939528	1000	+	.	gene_id "MSTRG.183367"; transcript_id "MSTRG.183367.36"; exon_number "1";
chr8	StringTie	exon	19946542	19946698	1000	+	.	gene_id "MSTRG.183367"; transcript_id "MSTRG.183367.36"; exon_number "2";
chr8	StringTie	exon	19948180	19948340	1000	+	.	gene_id "MSTRG.183367"; transcript_id "MSTRG.183367.36"; exon_number "3";
chr8	StringTie	exon	19951769	19951948	1000	+	.	gene_id "MSTRG.183367"; transcript_id "MSTRG.183367.36"; exon_number "4";
chr8	StringTie	exon	19953310	19953421	1000	+	.	gene_id "MSTRG.183367"; transcript_id "MSTRG.183367.36"; exon_number "5";
chr8	StringTie	exon	19954120	19954353	1000	+	.	gene_id "MSTRG.183367"; transcript_id "MSTRG.183367.36"; exon_number "6";
chr8	StringTie	exon	19955841	19956083	1000	+	.	gene_id "MSTRG.183367"; transcript_id "MSTRG.183367.36"; exon_number "7";
chr8	StringTie	exon	19960901	19961083	1000	+	.	gene_id "MSTRG.183367"; transcript_id "MSTRG.183367.36"; exon_number "8";
chr8	StringTie	exon	19962115	19962219	1000	+	.	gene_id "MSTRG.183367"; transcript_id "MSTRG.183367.36"; exon_number "9";
chr8	StringTie	exon	19965310	19967259	1000	+	.	gene_id "MSTRG.183367"; transcript_id "MSTRG.183367.36"; exon_number "10";
chr8	StringTie	transcript	19939256	19967351	1000	+	.	gene_id "MSTRG.183367"; transcript_id "MSTRG.183367.37";
chr8	StringTie	exon	19939256	19939528	1000	+	.	gene_id "MSTRG.183367"; transcript_id "MSTRG.183367.37"; exon_number "1";
chr8	StringTie	exon	19946542	19946698	1000	+	.	gene_id "MSTRG.183367"; transcript_id "MSTRG.183367.37"; exon_number "2";
chr8	StringTie	exon	19948180	19953421	1000	+	.	gene_id "MSTRG.183367"; transcript_id "MSTRG.183367.37"; exon_number "3";
chr8	StringTie	exon	19954120	19954353	1000	+	.	gene_id "MSTRG.183367"; transcript_id "MSTRG.183367.37"; exon_number "4";
chr8	StringTie	exon	19955841	19956083	1000	+	.	gene_id "MSTRG.183367"; transcript_id "MSTRG.183367.37"; exon_number "5";
chr8	StringTie	exon	19959260	19959380	1000	+	.	gene_id "MSTRG.183367"; transcript_id "MSTRG.183367.37"; exon_number "6";
chr8	StringTie	exon	19960901	19961083	1000	+	.	gene_id "MSTRG.183367"; transcript_id "MSTRG.183367.37"; exon_number "7";
chr8	StringTie	exon	19962115	19962219	1000	+	.	gene_id "MSTRG.183367"; transcript_id "MSTRG.183367.37"; exon_number "8";
chr8	StringTie	exon	19965310	19967351	1000	+	.	gene_id "MSTRG.183367"; transcript_id "MSTRG.183367.37"; exon_number "9";
chr8	StringTie	transcript	19939256	19967274	1000	+	.	gene_id "MSTRG.183367"; transcript_id "MSTRG.183367.38";
chr8	StringTie	exon	19939256	19939528	1000	+	.	gene_id "MSTRG.183367"; transcript_id "MSTRG.183367.38"; exon_number "1";
chr8	StringTie	exon	19948180	19948340	1000	+	.	gene_id "MSTRG.183367"; transcript_id "MSTRG.183367.38"; exon_number "2";
chr8	StringTie	exon	19951697	19953421	1000	+	.	gene_id "MSTRG.183367"; transcript_id "MSTRG.183367.38"; exon_number "3";
chr8	StringTie	exon	19954120	19954353	1000	+	.	gene_id "MSTRG.183367"; transcript_id "MSTRG.183367.38"; exon_number "4";
chr8	StringTie	exon	19955841	19956083	1000	+	.	gene_id "MSTRG.183367"; transcript_id "MSTRG.183367.38"; exon_number "5";
chr8	StringTie	exon	19959280	19959380	1000	+	.	gene_id "MSTRG.183367"; transcript_id "MSTRG.183367.38"; exon_number "6";
chr8	StringTie	exon	19960901	19961083	1000	+	.	gene_id "MSTRG.183367"; transcript_id "MSTRG.183367.38"; exon_number "7";
chr8	StringTie	exon	19962115	19962219	1000	+	.	gene_id "MSTRG.183367"; transcript_id "MSTRG.183367.38"; exon_number "8";
chr8	StringTie	exon	19965310	19967274	1000	+	.	gene_id "MSTRG.183367"; transcript_id "MSTRG.183367.38"; exon_number "9";
chr8	StringTie	transcript	19939256	19967263	1000	+	.	gene_id "MSTRG.183367"; transcript_id "MSTRG.183367.39";
chr8	StringTie	exon	19939256	19939528	1000	+	.	gene_id "MSTRG.183367"; transcript_id "MSTRG.183367.39"; exon_number "1";
chr8	StringTie	exon	19948180	19948340	1000	+	.	gene_id "MSTRG.183367"; transcript_id "MSTRG.183367.39"; exon_number "2";
chr8	StringTie	exon	19951697	19951948	1000	+	.	gene_id "MSTRG.183367"; transcript_id "MSTRG.183367.39"; exon_number "3";
chr8	StringTie	exon	19953310	19953421	1000	+	.	gene_id "MSTRG.183367"; transcript_id "MSTRG.183367.39"; exon_number "4";
chr8	StringTie	exon	19954120	19954353	1000	+	.	gene_id "MSTRG.183367"; transcript_id "MSTRG.183367.39"; exon_number "5";
chr8	StringTie	exon	19955841	19956083	1000	+	.	gene_id "MSTRG.183367"; transcript_id "MSTRG.183367.39"; exon_number "6";
chr8	StringTie	exon	19959260	19959380	1000	+	.	gene_id "MSTRG.183367"; transcript_id "MSTRG.183367.39"; exon_number "7";
chr8	StringTie	exon	19960901	19961083	1000	+	.	gene_id "MSTRG.183367"; transcript_id "MSTRG.183367.39"; exon_number "8";
chr8	StringTie	exon	19962115	19962210	1000	+	.	gene_id "MSTRG.183367"; transcript_id "MSTRG.183367.39"; exon_number "9";
chr8	StringTie	exon	19965310	19967263	1000	+	.	gene_id "MSTRG.183367"; transcript_id "MSTRG.183367.39"; exon_number "10";
chr8	StringTie	transcript	19901717	19967304	1000	+	.	gene_id "MSTRG.183367"; transcript_id "MSTRG.183367.4";
chr8	StringTie	exon	19901717	19901791	1000	+	.	gene_id "MSTRG.183367"; transcript_id "MSTRG.183367.4"; exon_number "1";
chr8	StringTie	exon	19948180	19948340	1000	+	.	gene_id "MSTRG.183367"; transcript_id "MSTRG.183367.4"; exon_number "2";
chr8	StringTie	exon	19951769	19951948	1000	+	.	gene_id "MSTRG.183367"; transcript_id "MSTRG.183367.4"; exon_number "3";
chr8	StringTie	exon	19953310	19953421	1000	+	.	gene_id "MSTRG.183367"; transcript_id "MSTRG.183367.4"; exon_number "4";
chr8	StringTie	exon	19954120	19954353	1000	+	.	gene_id "MSTRG.183367"; transcript_id "MSTRG.183367.4"; exon_number "5";
chr8	StringTie	exon	19955841	19956083	1000	+	.	gene_id "MSTRG.183367"; transcript_id "MSTRG.183367.4"; exon_number "6";
chr8	StringTie	exon	19959260	19959380	1000	+	.	gene_id "MSTRG.183367"; transcript_id "MSTRG.183367.4"; exon_number "7";
chr8	StringTie	exon	19960901	19961083	1000	+	.	gene_id "MSTRG.183367"; transcript_id "MSTRG.183367.4"; exon_number "8";
chr8	StringTie	exon	19962115	19962219	1000	+	.	gene_id "MSTRG.183367"; transcript_id "MSTRG.183367.4"; exon_number "9";
chr8	StringTie	exon	19965310	19967304	1000	+	.	gene_id "MSTRG.183367"; transcript_id "MSTRG.183367.4"; exon_number "10";
chr8	StringTie	transcript	19939256	19967304	1000	+	.	gene_id "MSTRG.183367"; transcript_id "MSTRG.183367.40";
chr8	StringTie	exon	19939256	19939528	1000	+	.	gene_id "MSTRG.183367"; transcript_id "MSTRG.183367.40"; exon_number "1";
chr8	StringTie	exon	19946542	19946698	1000	+	.	gene_id "MSTRG.183367"; transcript_id "MSTRG.183367.40"; exon_number "2";
chr8	StringTie	exon	19948180	19948340	1000	+	.	gene_id "MSTRG.183367"; transcript_id "MSTRG.183367.40"; exon_number "3";
chr8	StringTie	exon	19951769	19951948	1000	+	.	gene_id "MSTRG.183367"; transcript_id "MSTRG.183367.40"; exon_number "4";
chr8	StringTie	exon	19953310	19953421	1000	+	.	gene_id "MSTRG.183367"; transcript_id "MSTRG.183367.40"; exon_number "5";
chr8	StringTie	exon	19954120	19954353	1000	+	.	gene_id "MSTRG.183367"; transcript_id "MSTRG.183367.40"; exon_number "6";
chr8	StringTie	exon	19955841	19956083	1000	+	.	gene_id "MSTRG.183367"; transcript_id "MSTRG.183367.40"; exon_number "7";
chr8	StringTie	exon	19959260	19959380	1000	+	.	gene_id "MSTRG.183367"; transcript_id "MSTRG.183367.40"; exon_number "8";
chr8	StringTie	exon	19960901	19961083	1000	+	.	gene_id "MSTRG.183367"; transcript_id "MSTRG.183367.40"; exon_number "9";
chr8	StringTie	exon	19962115	19962219	1000	+	.	gene_id "MSTRG.183367"; transcript_id "MSTRG.183367.40"; exon_number "10";
chr8	StringTie	exon	19965310	19967304	1000	+	.	gene_id "MSTRG.183367"; transcript_id "MSTRG.183367.40"; exon_number "11";
chr8	StringTie	transcript	19953287	19967259	1000	+	.	gene_id "MSTRG.183367"; transcript_id "MSTRG.183367.44";
chr8	StringTie	exon	19953287	19953421	1000	+	.	gene_id "MSTRG.183367"; transcript_id "MSTRG.183367.44"; exon_number "1";
chr8	StringTie	exon	19954120	19954353	1000	+	.	gene_id "MSTRG.183367"; transcript_id "MSTRG.183367.44"; exon_number "2";
chr8	StringTie	exon	19955841	19956083	1000	+	.	gene_id "MSTRG.183367"; transcript_id "MSTRG.183367.44"; exon_number "3";
chr8	StringTie	exon	19959260	19959380	1000	+	.	gene_id "MSTRG.183367"; transcript_id "MSTRG.183367.44"; exon_number "4";
chr8	StringTie	exon	19960901	19961082	1000	+	.	gene_id "MSTRG.183367"; transcript_id "MSTRG.183367.44"; exon_number "5";
chr8	StringTie	exon	19962115	19962219	1000	+	.	gene_id "MSTRG.183367"; transcript_id "MSTRG.183367.44"; exon_number "6";
chr8	StringTie	exon	19965310	19967259	1000	+	.	gene_id "MSTRG.183367"; transcript_id "MSTRG.183367.44"; exon_number "7";
chr8	StringTie	transcript	19953541	19967250	1000	+	.	gene_id "MSTRG.183367"; transcript_id "MSTRG.183367.45";
chr8	StringTie	exon	19953541	19953801	1000	+	.	gene_id "MSTRG.183367"; transcript_id "MSTRG.183367.45"; exon_number "1";
chr8	StringTie	exon	19954120	19954353	1000	+	.	gene_id "MSTRG.183367"; transcript_id "MSTRG.183367.45"; exon_number "2";
chr8	StringTie	exon	19955841	19956083	1000	+	.	gene_id "MSTRG.183367"; transcript_id "MSTRG.183367.45"; exon_number "3";
chr8	StringTie	exon	19959260	19959380	1000	+	.	gene_id "MSTRG.183367"; transcript_id "MSTRG.183367.45"; exon_number "4";
chr8	StringTie	exon	19960901	19961083	1000	+	.	gene_id "MSTRG.183367"; transcript_id "MSTRG.183367.45"; exon_number "5";
chr8	StringTie	exon	19962115	19962219	1000	+	.	gene_id "MSTRG.183367"; transcript_id "MSTRG.183367.45"; exon_number "6";
chr8	StringTie	exon	19965310	19967250	1000	+	.	gene_id "MSTRG.183367"; transcript_id "MSTRG.183367.45"; exon_number "7";
chr8	StringTie	transcript	19930222	19967263	1000	+	.	gene_id "MSTRG.183367"; transcript_id "MSTRG.183367.6";
chr8	StringTie	exon	19930222	19930258	1000	+	.	gene_id "MSTRG.183367"; transcript_id "MSTRG.183367.6"; exon_number "1";
chr8	StringTie	exon	19939288	19939528	1000	+	.	gene_id "MSTRG.183367"; transcript_id "MSTRG.183367.6"; exon_number "2";
chr8	StringTie	exon	19948180	19948340	1000	+	.	gene_id "MSTRG.183367"; transcript_id "MSTRG.183367.6"; exon_number "3";
chr8	StringTie	exon	19951769	19951948	1000	+	.	gene_id "MSTRG.183367"; transcript_id "MSTRG.183367.6"; exon_number "4";
chr8	StringTie	exon	19953310	19953421	1000	+	.	gene_id "MSTRG.183367"; transcript_id "MSTRG.183367.6"; exon_number "5";
chr8	StringTie	exon	19954120	19954353	1000	+	.	gene_id "MSTRG.183367"; transcript_id "MSTRG.183367.6"; exon_number "6";
chr8	StringTie	exon	19955841	19956083	1000	+	.	gene_id "MSTRG.183367"; transcript_id "MSTRG.183367.6"; exon_number "7";
chr8	StringTie	exon	19959260	19959380	1000	+	.	gene_id "MSTRG.183367"; transcript_id "MSTRG.183367.6"; exon_number "8";
chr8	StringTie	exon	19960901	19961083	1000	+	.	gene_id "MSTRG.183367"; transcript_id "MSTRG.183367.6"; exon_number "9";
chr8	StringTie	exon	19962115	19962219	1000	+	.	gene_id "MSTRG.183367"; transcript_id "MSTRG.183367.6"; exon_number "10";
chr8	StringTie	exon	19965310	19967263	1000	+	.	gene_id "MSTRG.183367"; transcript_id "MSTRG.183367.6"; exon_number "11";
chr8	StringTie	transcript	19938603	19967370	1000	+	.	gene_id "MSTRG.183367"; transcript_id "MSTRG.183367.7";
chr8	StringTie	exon	19938603	19938956	1000	+	.	gene_id "MSTRG.183367"; transcript_id "MSTRG.183367.7"; exon_number "1";
chr8	StringTie	exon	19939288	19939528	1000	+	.	gene_id "MSTRG.183367"; transcript_id "MSTRG.183367.7"; exon_number "2";
chr8	StringTie	exon	19948180	19948340	1000	+	.	gene_id "MSTRG.183367"; transcript_id "MSTRG.183367.7"; exon_number "3";
chr8	StringTie	exon	19951769	19951948	1000	+	.	gene_id "MSTRG.183367"; transcript_id "MSTRG.183367.7"; exon_number "4";
chr8	StringTie	exon	19953310	19953421	1000	+	.	gene_id "MSTRG.183367"; transcript_id "MSTRG.183367.7"; exon_number "5";
chr8	StringTie	exon	19954120	19954353	1000	+	.	gene_id "MSTRG.183367"; transcript_id "MSTRG.183367.7"; exon_number "6";
chr8	StringTie	exon	19955841	19956083	1000	+	.	gene_id "MSTRG.183367"; transcript_id "MSTRG.183367.7"; exon_number "7";
chr8	StringTie	exon	19959260	19959380	1000	+	.	gene_id "MSTRG.183367"; transcript_id "MSTRG.183367.7"; exon_number "8";
chr8	StringTie	exon	19960901	19961083	1000	+	.	gene_id "MSTRG.183367"; transcript_id "MSTRG.183367.7"; exon_number "9";
chr8	StringTie	exon	19962115	19962219	1000	+	.	gene_id "MSTRG.183367"; transcript_id "MSTRG.183367.7"; exon_number "10";
chr8	StringTie	exon	19965310	19967370	1000	+	.	gene_id "MSTRG.183367"; transcript_id "MSTRG.183367.7"; exon_number "11";
chr8	StringTie	transcript	19938712	19967269	1000	+	.	gene_id "MSTRG.183367"; transcript_id "MSTRG.183367.8";
chr8	StringTie	exon	19938712	19938956	1000	+	.	gene_id "MSTRG.183367"; transcript_id "MSTRG.183367.8"; exon_number "1";
chr8	StringTie	exon	19939223	19939528	1000	+	.	gene_id "MSTRG.183367"; transcript_id "MSTRG.183367.8"; exon_number "2";
chr8	StringTie	exon	19948180	19948340	1000	+	.	gene_id "MSTRG.183367"; transcript_id "MSTRG.183367.8"; exon_number "3";
chr8	StringTie	exon	19951769	19951948	1000	+	.	gene_id "MSTRG.183367"; transcript_id "MSTRG.183367.8"; exon_number "4";
chr8	StringTie	exon	19953313	19953421	1000	+	.	gene_id "MSTRG.183367"; transcript_id "MSTRG.183367.8"; exon_number "5";
chr8	StringTie	exon	19954120	19954353	1000	+	.	gene_id "MSTRG.183367"; transcript_id "MSTRG.183367.8"; exon_number "6";
chr8	StringTie	exon	19955841	19956083	1000	+	.	gene_id "MSTRG.183367"; transcript_id "MSTRG.183367.8"; exon_number "7";
chr8	StringTie	exon	19959260	19959380	1000	+	.	gene_id "MSTRG.183367"; transcript_id "MSTRG.183367.8"; exon_number "8";
chr8	StringTie	exon	19960901	19961083	1000	+	.	gene_id "MSTRG.183367"; transcript_id "MSTRG.183367.8"; exon_number "9";
chr8	StringTie	exon	19962115	19962219	1000	+	.	gene_id "MSTRG.183367"; transcript_id "MSTRG.183367.8"; exon_number "10";
chr8	StringTie	exon	19965310	19967269	1000	+	.	gene_id "MSTRG.183367"; transcript_id "MSTRG.183367.8"; exon_number "11";
chr8	StringTie	transcript	19938833	19967360	1000	+	.	gene_id "MSTRG.183367"; transcript_id "MSTRG.183367.9";
chr8	StringTie	exon	19938833	19938956	1000	+	.	gene_id "MSTRG.183367"; transcript_id "MSTRG.183367.9"; exon_number "1";
chr8	StringTie	exon	19939288	19939528	1000	+	.	gene_id "MSTRG.183367"; transcript_id "MSTRG.183367.9"; exon_number "2";
chr8	StringTie	exon	19948180	19948340	1000	+	.	gene_id "MSTRG.183367"; transcript_id "MSTRG.183367.9"; exon_number "3";
chr8	StringTie	exon	19951769	19951948	1000	+	.	gene_id "MSTRG.183367"; transcript_id "MSTRG.183367.9"; exon_number "4";
chr8	StringTie	exon	19953313	19953421	1000	+	.	gene_id "MSTRG.183367"; transcript_id "MSTRG.183367.9"; exon_number "5";
chr8	StringTie	exon	19954120	19954353	1000	+	.	gene_id "MSTRG.183367"; transcript_id "MSTRG.183367.9"; exon_number "6";
chr8	StringTie	exon	19955841	19956083	1000	+	.	gene_id "MSTRG.183367"; transcript_id "MSTRG.183367.9"; exon_number "7";
chr8	StringTie	exon	19959260	19959380	1000	+	.	gene_id "MSTRG.183367"; transcript_id "MSTRG.183367.9"; exon_number "8";
chr8	StringTie	exon	19960901	19961083	1000	+	.	gene_id "MSTRG.183367"; transcript_id "MSTRG.183367.9"; exon_number "9";
chr8	StringTie	exon	19962115	19962219	1000	+	.	gene_id "MSTRG.183367"; transcript_id "MSTRG.183367.9"; exon_number "10";
chr8	StringTie	exon	19965310	19967360	1000	+	.	gene_id "MSTRG.183367"; transcript_id "MSTRG.183367.9"; exon_number "11";
chr8	StringTie	transcript	19921933	19925380	1000	-	.	gene_id "MSTRG.183368"; transcript_id "MSTRG.183368.1";
chr8	StringTie	exon	19921933	19922068	1000	-	.	gene_id "MSTRG.183368"; transcript_id "MSTRG.183368.1"; exon_number "1";
chr8	StringTie	exon	19922748	19922948	1000	-	.	gene_id "MSTRG.183368"; transcript_id "MSTRG.183368.1"; exon_number "2";
chr8	StringTie	exon	19925058	19925380	1000	-	.	gene_id "MSTRG.183368"; transcript_id "MSTRG.183368.1"; exon_number "3";
chr8	StringTie	transcript	19922737	19933691	1000	-	.	gene_id "MSTRG.183368"; transcript_id "MSTRG.183368.2";
chr8	StringTie	exon	19922737	19922948	1000	-	.	gene_id "MSTRG.183368"; transcript_id "MSTRG.183368.2"; exon_number "1";
chr8	StringTie	exon	19933663	19933691	1000	-	.	gene_id "MSTRG.183368"; transcript_id "MSTRG.183368.2"; exon_number "2";
chr8	StringTie	transcript	19967808	19970087	1000	.	.	gene_id "MSTRG.183369"; transcript_id "MSTRG.183369.1";
chr8	StringTie	exon	19967808	19970087	1000	.	.	gene_id "MSTRG.183369"; transcript_id "MSTRG.183369.1"; exon_number "1";
chr10	StringTie	transcript	3304536	3305441	1000	-	.	gene_id "MSTRG.18337"; transcript_id "MSTRG.18337.1";
chr10	StringTie	exon	3304536	3305441	1000	-	.	gene_id "MSTRG.18337"; transcript_id "MSTRG.18337.1"; exon_number "1";
chr8	StringTie	transcript	19970565	19970984	1000	.	.	gene_id "MSTRG.183370"; transcript_id "MSTRG.183370.1";
chr8	StringTie	exon	19970565	19970984	1000	.	.	gene_id "MSTRG.183370"; transcript_id "MSTRG.183370.1"; exon_number "1";
chr8	StringTie	transcript	19971335	19972474	1000	.	.	gene_id "MSTRG.183371"; transcript_id "MSTRG.183371.1";
chr8	StringTie	exon	19971335	19972474	1000	.	.	gene_id "MSTRG.183371"; transcript_id "MSTRG.183371.1"; exon_number "1";
chr8	StringTie	transcript	19973041	19975201	1000	.	.	gene_id "MSTRG.183372"; transcript_id "MSTRG.183372.1";
chr8	StringTie	exon	19973041	19975201	1000	.	.	gene_id "MSTRG.183372"; transcript_id "MSTRG.183372.1"; exon_number "1";
chr8	StringTie	transcript	19977785	19979634	1000	.	.	gene_id "MSTRG.183373"; transcript_id "MSTRG.183373.1";
chr8	StringTie	exon	19977785	19979634	1000	.	.	gene_id "MSTRG.183373"; transcript_id "MSTRG.183373.1"; exon_number "1";
chr8	StringTie	transcript	19982399	19982917	1000	.	.	gene_id "MSTRG.183374"; transcript_id "MSTRG.183374.1";
chr8	StringTie	exon	19982399	19982917	1000	.	.	gene_id "MSTRG.183374"; transcript_id "MSTRG.183374.1"; exon_number "1";
chr8	StringTie	transcript	19985378	19985634	1000	.	.	gene_id "MSTRG.183375"; transcript_id "MSTRG.183375.1";
chr8	StringTie	exon	19985378	19985634	1000	.	.	gene_id "MSTRG.183375"; transcript_id "MSTRG.183375.1"; exon_number "1";
chr8	StringTie	transcript	19995559	19997477	1000	-	.	gene_id "MSTRG.183376"; transcript_id "MSTRG.183376.1";
chr8	StringTie	exon	19995559	19996943	1000	-	.	gene_id "MSTRG.183376"; transcript_id "MSTRG.183376.1"; exon_number "1";
chr8	StringTie	exon	19997253	19997477	1000	-	.	gene_id "MSTRG.183376"; transcript_id "MSTRG.183376.1"; exon_number "2";
chr8	StringTie	transcript	20002341	20003430	1000	.	.	gene_id "MSTRG.183377"; transcript_id "MSTRG.183377.1";
chr8	StringTie	exon	20002341	20003430	1000	.	.	gene_id "MSTRG.183377"; transcript_id "MSTRG.183377.1"; exon_number "1";
chr8	StringTie	transcript	20008442	20008656	1000	.	.	gene_id "MSTRG.183378"; transcript_id "MSTRG.183378.1";
chr8	StringTie	exon	20008442	20008656	1000	.	.	gene_id "MSTRG.183378"; transcript_id "MSTRG.183378.1"; exon_number "1";
chr8	StringTie	transcript	20015501	20016121	1000	.	.	gene_id "MSTRG.183379"; transcript_id "MSTRG.183379.1";
chr8	StringTie	exon	20015501	20016121	1000	.	.	gene_id "MSTRG.183379"; transcript_id "MSTRG.183379.1"; exon_number "1";
chr10	StringTie	transcript	3307163	3308143	1000	.	.	gene_id "MSTRG.18338"; transcript_id "MSTRG.18338.1";
chr10	StringTie	exon	3307163	3308143	1000	.	.	gene_id "MSTRG.18338"; transcript_id "MSTRG.18338.1"; exon_number "1";
chr8	StringTie	transcript	20017815	20018239	1000	.	.	gene_id "MSTRG.183380"; transcript_id "MSTRG.183380.1";
chr8	StringTie	exon	20017815	20018239	1000	.	.	gene_id "MSTRG.183380"; transcript_id "MSTRG.183380.1"; exon_number "1";
chr8	StringTie	transcript	20028827	20029256	1000	.	.	gene_id "MSTRG.183381"; transcript_id "MSTRG.183381.1";
chr8	StringTie	exon	20028827	20029256	1000	.	.	gene_id "MSTRG.183381"; transcript_id "MSTRG.183381.1"; exon_number "1";
chr8	StringTie	transcript	20030037	20032446	1000	.	.	gene_id "MSTRG.183382"; transcript_id "MSTRG.183382.1";
chr8	StringTie	exon	20030037	20032446	1000	.	.	gene_id "MSTRG.183382"; transcript_id "MSTRG.183382.1"; exon_number "1";
chr8	StringTie	transcript	20033376	20059938	1000	+	.	gene_id "MSTRG.183383"; transcript_id "MSTRG.183383.1";
chr8	StringTie	exon	20033376	20034124	1000	+	.	gene_id "MSTRG.183383"; transcript_id "MSTRG.183383.1"; exon_number "1";
chr8	StringTie	exon	20052871	20059938	1000	+	.	gene_id "MSTRG.183383"; transcript_id "MSTRG.183383.1"; exon_number "2";
chr8	StringTie	transcript	20061854	20062653	1000	.	.	gene_id "MSTRG.183384"; transcript_id "MSTRG.183384.1";
chr8	StringTie	exon	20061854	20062653	1000	.	.	gene_id "MSTRG.183384"; transcript_id "MSTRG.183384.1"; exon_number "1";
chr8	StringTie	transcript	20065516	20065799	1000	.	.	gene_id "MSTRG.183385"; transcript_id "MSTRG.183385.1";
chr8	StringTie	exon	20065516	20065799	1000	.	.	gene_id "MSTRG.183385"; transcript_id "MSTRG.183385.1"; exon_number "1";
chr8	StringTie	transcript	20068172	20068658	1000	.	.	gene_id "MSTRG.183386"; transcript_id "MSTRG.183386.1";
chr8	StringTie	exon	20068172	20068658	1000	.	.	gene_id "MSTRG.183386"; transcript_id "MSTRG.183386.1"; exon_number "1";
chr8	StringTie	transcript	20079305	20118442	1000	+	.	gene_id "MSTRG.183387"; transcript_id "ENST00000519197"; gene_name "AC100802.3"; ref_gene_id "ENSG00000253775";
chr8	StringTie	exon	20079305	20079522	1000	+	.	gene_id "MSTRG.183387"; transcript_id "ENST00000519197"; exon_number "1"; gene_name "AC100802.3"; ref_gene_id "ENSG00000253775";
chr8	StringTie	exon	20117635	20118442	1000	+	.	gene_id "MSTRG.183387"; transcript_id "ENST00000519197"; exon_number "2"; gene_name "AC100802.3"; ref_gene_id "ENSG00000253775";
chr8	StringTie	transcript	20079219	20102106	1000	+	.	gene_id "MSTRG.183387"; transcript_id "MSTRG.183387.1";
chr8	StringTie	exon	20079219	20079522	1000	+	.	gene_id "MSTRG.183387"; transcript_id "MSTRG.183387.1"; exon_number "1";
chr8	StringTie	exon	20102058	20102106	1000	+	.	gene_id "MSTRG.183387"; transcript_id "MSTRG.183387.1"; exon_number "2";
chr8	StringTie	transcript	20079226	20128044	1000	+	.	gene_id "MSTRG.183387"; transcript_id "MSTRG.183387.2";
chr8	StringTie	exon	20079226	20079522	1000	+	.	gene_id "MSTRG.183387"; transcript_id "MSTRG.183387.2"; exon_number "1";
chr8	StringTie	exon	20117635	20118778	1000	+	.	gene_id "MSTRG.183387"; transcript_id "MSTRG.183387.2"; exon_number "2";
chr8	StringTie	exon	20120623	20128044	1000	+	.	gene_id "MSTRG.183387"; transcript_id "MSTRG.183387.2"; exon_number "3";
chr8	StringTie	transcript	20108967	20119622	1000	+	.	gene_id "MSTRG.183387"; transcript_id "MSTRG.183387.4";
chr8	StringTie	exon	20108967	20108987	1000	+	.	gene_id "MSTRG.183387"; transcript_id "MSTRG.183387.4"; exon_number "1";
chr8	StringTie	exon	20117635	20119622	1000	+	.	gene_id "MSTRG.183387"; transcript_id "MSTRG.183387.4"; exon_number "2";
chr8	StringTie	transcript	20106536	20128067	1000	-	.	gene_id "MSTRG.183388"; transcript_id "MSTRG.183388.1";
chr8	StringTie	exon	20106536	20106889	1000	-	.	gene_id "MSTRG.183388"; transcript_id "MSTRG.183388.1"; exon_number "1";
chr8	StringTie	exon	20124496	20128067	1000	-	.	gene_id "MSTRG.183388"; transcript_id "MSTRG.183388.1"; exon_number "2";
chr8	StringTie	transcript	20106562	20116067	1000	-	.	gene_id "MSTRG.183388"; transcript_id "MSTRG.183388.2";
chr8	StringTie	exon	20106562	20106889	1000	-	.	gene_id "MSTRG.183388"; transcript_id "MSTRG.183388.2"; exon_number "1";
chr8	StringTie	exon	20115991	20116067	1000	-	.	gene_id "MSTRG.183388"; transcript_id "MSTRG.183388.2"; exon_number "2";
chr8	StringTie	transcript	20113343	20113672	1000	-	.	gene_id "MSTRG.183389"; transcript_id "ENST00000465586"; gene_name "RPL30P9"; ref_gene_id "ENSG00000242709";
chr8	StringTie	exon	20113343	20113672	1000	-	.	gene_id "MSTRG.183389"; transcript_id "ENST00000465586"; exon_number "1"; gene_name "RPL30P9"; ref_gene_id "ENSG00000242709";
chr10	StringTie	transcript	3313729	3315446	1000	+	.	gene_id "MSTRG.18339"; transcript_id "MSTRG.18339.1";
chr10	StringTie	exon	3313729	3315446	1000	+	.	gene_id "MSTRG.18339"; transcript_id "MSTRG.18339.1"; exon_number "1";
chr8	StringTie	transcript	20128161	20140602	1000	+	.	gene_id "MSTRG.183390"; transcript_id "MSTRG.183390.1";
chr8	StringTie	exon	20128161	20129919	1000	+	.	gene_id "MSTRG.183390"; transcript_id "MSTRG.183390.1"; exon_number "1";
chr8	StringTie	exon	20133006	20133093	1000	+	.	gene_id "MSTRG.183390"; transcript_id "MSTRG.183390.1"; exon_number "2";
chr8	StringTie	exon	20137501	20140602	1000	+	.	gene_id "MSTRG.183390"; transcript_id "MSTRG.183390.1"; exon_number "3";
chr8	StringTie	transcript	20141124	20141379	1000	.	.	gene_id "MSTRG.183391"; transcript_id "MSTRG.183391.1";
chr8	StringTie	exon	20141124	20141379	1000	.	.	gene_id "MSTRG.183391"; transcript_id "MSTRG.183391.1"; exon_number "1";
chr8	StringTie	transcript	20141695	20142173	1000	.	.	gene_id "MSTRG.183392"; transcript_id "MSTRG.183392.1";
chr8	StringTie	exon	20141695	20142173	1000	.	.	gene_id "MSTRG.183392"; transcript_id "MSTRG.183392.1"; exon_number "1";
chr8	StringTie	transcript	20144855	20183115	1000	-	.	gene_id "MSTRG.183393"; transcript_id "ENST00000265808"; gene_name "SLC18A1"; ref_gene_id "ENSG00000036565";
chr8	StringTie	exon	20144855	20145876	1000	-	.	gene_id "MSTRG.183393"; transcript_id "ENST00000265808"; exon_number "1"; gene_name "SLC18A1"; ref_gene_id "ENSG00000036565";
chr8	StringTie	exon	20147258	20147391	1000	-	.	gene_id "MSTRG.183393"; transcript_id "ENST00000265808"; exon_number "2"; gene_name "SLC18A1"; ref_gene_id "ENSG00000036565";
chr8	StringTie	exon	20147603	20147722	1000	-	.	gene_id "MSTRG.183393"; transcript_id "ENST00000265808"; exon_number "3"; gene_name "SLC18A1"; ref_gene_id "ENSG00000036565";
chr8	StringTie	exon	20148007	20148070	1000	-	.	gene_id "MSTRG.183393"; transcript_id "ENST00000265808"; exon_number "4"; gene_name "SLC18A1"; ref_gene_id "ENSG00000036565";
chr8	StringTie	exon	20149676	20149727	1000	-	.	gene_id "MSTRG.183393"; transcript_id "ENST00000265808"; exon_number "5"; gene_name "SLC18A1"; ref_gene_id "ENSG00000036565";
chr8	StringTie	exon	20150666	20150744	1000	-	.	gene_id "MSTRG.183393"; transcript_id "ENST00000265808"; exon_number "6"; gene_name "SLC18A1"; ref_gene_id "ENSG00000036565";
chr8	StringTie	exon	20165047	20165107	1000	-	.	gene_id "MSTRG.183393"; transcript_id "ENST00000265808"; exon_number "7"; gene_name "SLC18A1"; ref_gene_id "ENSG00000036565";
chr8	StringTie	exon	20171103	20171146	1000	-	.	gene_id "MSTRG.183393"; transcript_id "ENST00000265808"; exon_number "8"; gene_name "SLC18A1"; ref_gene_id "ENSG00000036565";
chr8	StringTie	exon	20171405	20171494	1000	-	.	gene_id "MSTRG.183393"; transcript_id "ENST00000265808"; exon_number "9"; gene_name "SLC18A1"; ref_gene_id "ENSG00000036565";
chr8	StringTie	exon	20173036	20173128	1000	-	.	gene_id "MSTRG.183393"; transcript_id "ENST00000265808"; exon_number "10"; gene_name "SLC18A1"; ref_gene_id "ENSG00000036565";
chr8	StringTie	exon	20174361	20174444	1000	-	.	gene_id "MSTRG.183393"; transcript_id "ENST00000265808"; exon_number "11"; gene_name "SLC18A1"; ref_gene_id "ENSG00000036565";
chr8	StringTie	exon	20178435	20178493	1000	-	.	gene_id "MSTRG.183393"; transcript_id "ENST00000265808"; exon_number "12"; gene_name "SLC18A1"; ref_gene_id "ENSG00000036565";
chr8	StringTie	exon	20179121	20179484	1000	-	.	gene_id "MSTRG.183393"; transcript_id "ENST00000265808"; exon_number "13"; gene_name "SLC18A1"; ref_gene_id "ENSG00000036565";
chr8	StringTie	exon	20180841	20181087	1000	-	.	gene_id "MSTRG.183393"; transcript_id "ENST00000265808"; exon_number "14"; gene_name "SLC18A1"; ref_gene_id "ENSG00000036565";
chr8	StringTie	exon	20181749	20181952	1000	-	.	gene_id "MSTRG.183393"; transcript_id "ENST00000265808"; exon_number "15"; gene_name "SLC18A1"; ref_gene_id "ENSG00000036565";
chr8	StringTie	exon	20183063	20183115	1000	-	.	gene_id "MSTRG.183393"; transcript_id "ENST00000265808"; exon_number "16"; gene_name "SLC18A1"; ref_gene_id "ENSG00000036565";
chr8	StringTie	transcript	20144855	20183206	1000	-	.	gene_id "MSTRG.183393"; transcript_id "ENST00000276373"; gene_name "SLC18A1"; ref_gene_id "ENSG00000036565";
chr8	StringTie	exon	20144855	20145876	1000	-	.	gene_id "MSTRG.183393"; transcript_id "ENST00000276373"; exon_number "1"; gene_name "SLC18A1"; ref_gene_id "ENSG00000036565";
chr8	StringTie	exon	20147258	20147391	1000	-	.	gene_id "MSTRG.183393"; transcript_id "ENST00000276373"; exon_number "2"; gene_name "SLC18A1"; ref_gene_id "ENSG00000036565";
chr8	StringTie	exon	20147603	20147722	1000	-	.	gene_id "MSTRG.183393"; transcript_id "ENST00000276373"; exon_number "3"; gene_name "SLC18A1"; ref_gene_id "ENSG00000036565";
chr8	StringTie	exon	20148007	20148070	1000	-	.	gene_id "MSTRG.183393"; transcript_id "ENST00000276373"; exon_number "4"; gene_name "SLC18A1"; ref_gene_id "ENSG00000036565";
chr8	StringTie	exon	20149676	20149727	1000	-	.	gene_id "MSTRG.183393"; transcript_id "ENST00000276373"; exon_number "5"; gene_name "SLC18A1"; ref_gene_id "ENSG00000036565";
chr8	StringTie	exon	20150666	20150744	1000	-	.	gene_id "MSTRG.183393"; transcript_id "ENST00000276373"; exon_number "6"; gene_name "SLC18A1"; ref_gene_id "ENSG00000036565";
chr8	StringTie	exon	20164869	20164964	1000	-	.	gene_id "MSTRG.183393"; transcript_id "ENST00000276373"; exon_number "7"; gene_name "SLC18A1"; ref_gene_id "ENSG00000036565";
chr8	StringTie	exon	20165047	20165107	1000	-	.	gene_id "MSTRG.183393"; transcript_id "ENST00000276373"; exon_number "8"; gene_name "SLC18A1"; ref_gene_id "ENSG00000036565";
chr8	StringTie	exon	20171103	20171146	1000	-	.	gene_id "MSTRG.183393"; transcript_id "ENST00000276373"; exon_number "9"; gene_name "SLC18A1"; ref_gene_id "ENSG00000036565";
chr8	StringTie	exon	20171405	20171494	1000	-	.	gene_id "MSTRG.183393"; transcript_id "ENST00000276373"; exon_number "10"; gene_name "SLC18A1"; ref_gene_id "ENSG00000036565";
chr8	StringTie	exon	20173036	20173128	1000	-	.	gene_id "MSTRG.183393"; transcript_id "ENST00000276373"; exon_number "11"; gene_name "SLC18A1"; ref_gene_id "ENSG00000036565";
chr8	StringTie	exon	20174361	20174444	1000	-	.	gene_id "MSTRG.183393"; transcript_id "ENST00000276373"; exon_number "12"; gene_name "SLC18A1"; ref_gene_id "ENSG00000036565";
chr8	StringTie	exon	20178435	20178493	1000	-	.	gene_id "MSTRG.183393"; transcript_id "ENST00000276373"; exon_number "13"; gene_name "SLC18A1"; ref_gene_id "ENSG00000036565";
chr8	StringTie	exon	20179121	20179484	1000	-	.	gene_id "MSTRG.183393"; transcript_id "ENST00000276373"; exon_number "14"; gene_name "SLC18A1"; ref_gene_id "ENSG00000036565";
chr8	StringTie	exon	20180841	20181087	1000	-	.	gene_id "MSTRG.183393"; transcript_id "ENST00000276373"; exon_number "15"; gene_name "SLC18A1"; ref_gene_id "ENSG00000036565";
chr8	StringTie	exon	20183063	20183206	1000	-	.	gene_id "MSTRG.183393"; transcript_id "ENST00000276373"; exon_number "16"; gene_name "SLC18A1"; ref_gene_id "ENSG00000036565";
chr8	StringTie	transcript	20145788	20180964	1000	-	.	gene_id "MSTRG.183393"; transcript_id "ENST00000381608"; gene_name "SLC18A1"; ref_gene_id "ENSG00000036565";
chr8	StringTie	exon	20145788	20145876	1000	-	.	gene_id "MSTRG.183393"; transcript_id "ENST00000381608"; exon_number "1"; gene_name "SLC18A1"; ref_gene_id "ENSG00000036565";
chr8	StringTie	exon	20147603	20147722	1000	-	.	gene_id "MSTRG.183393"; transcript_id "ENST00000381608"; exon_number "2"; gene_name "SLC18A1"; ref_gene_id "ENSG00000036565";
chr8	StringTie	exon	20148007	20148070	1000	-	.	gene_id "MSTRG.183393"; transcript_id "ENST00000381608"; exon_number "3"; gene_name "SLC18A1"; ref_gene_id "ENSG00000036565";
chr8	StringTie	exon	20149676	20149727	1000	-	.	gene_id "MSTRG.183393"; transcript_id "ENST00000381608"; exon_number "4"; gene_name "SLC18A1"; ref_gene_id "ENSG00000036565";
chr8	StringTie	exon	20150666	20150744	1000	-	.	gene_id "MSTRG.183393"; transcript_id "ENST00000381608"; exon_number "5"; gene_name "SLC18A1"; ref_gene_id "ENSG00000036565";
chr8	StringTie	exon	20164869	20164964	1000	-	.	gene_id "MSTRG.183393"; transcript_id "ENST00000381608"; exon_number "6"; gene_name "SLC18A1"; ref_gene_id "ENSG00000036565";
chr8	StringTie	exon	20165047	20165107	1000	-	.	gene_id "MSTRG.183393"; transcript_id "ENST00000381608"; exon_number "7"; gene_name "SLC18A1"; ref_gene_id "ENSG00000036565";
chr8	StringTie	exon	20171103	20171146	1000	-	.	gene_id "MSTRG.183393"; transcript_id "ENST00000381608"; exon_number "8"; gene_name "SLC18A1"; ref_gene_id "ENSG00000036565";
chr8	StringTie	exon	20171405	20171494	1000	-	.	gene_id "MSTRG.183393"; transcript_id "ENST00000381608"; exon_number "9"; gene_name "SLC18A1"; ref_gene_id "ENSG00000036565";
chr8	StringTie	exon	20173036	20173128	1000	-	.	gene_id "MSTRG.183393"; transcript_id "ENST00000381608"; exon_number "10"; gene_name "SLC18A1"; ref_gene_id "ENSG00000036565";
chr8	StringTie	exon	20174361	20174444	1000	-	.	gene_id "MSTRG.183393"; transcript_id "ENST00000381608"; exon_number "11"; gene_name "SLC18A1"; ref_gene_id "ENSG00000036565";
chr8	StringTie	exon	20178435	20178493	1000	-	.	gene_id "MSTRG.183393"; transcript_id "ENST00000381608"; exon_number "12"; gene_name "SLC18A1"; ref_gene_id "ENSG00000036565";
chr8	StringTie	exon	20179121	20179484	1000	-	.	gene_id "MSTRG.183393"; transcript_id "ENST00000381608"; exon_number "13"; gene_name "SLC18A1"; ref_gene_id "ENSG00000036565";
chr8	StringTie	exon	20180841	20180964	1000	-	.	gene_id "MSTRG.183393"; transcript_id "ENST00000381608"; exon_number "14"; gene_name "SLC18A1"; ref_gene_id "ENSG00000036565";
chr8	StringTie	transcript	20144856	20183206	1000	-	.	gene_id "MSTRG.183393"; transcript_id "ENST00000437980"; gene_name "SLC18A1"; ref_gene_id "ENSG00000036565";
chr8	StringTie	exon	20144856	20145876	1000	-	.	gene_id "MSTRG.183393"; transcript_id "ENST00000437980"; exon_number "1"; gene_name "SLC18A1"; ref_gene_id "ENSG00000036565";
chr8	StringTie	exon	20147603	20147722	1000	-	.	gene_id "MSTRG.183393"; transcript_id "ENST00000437980"; exon_number "2"; gene_name "SLC18A1"; ref_gene_id "ENSG00000036565";
chr8	StringTie	exon	20148007	20148070	1000	-	.	gene_id "MSTRG.183393"; transcript_id "ENST00000437980"; exon_number "3"; gene_name "SLC18A1"; ref_gene_id "ENSG00000036565";
chr8	StringTie	exon	20149676	20149727	1000	-	.	gene_id "MSTRG.183393"; transcript_id "ENST00000437980"; exon_number "4"; gene_name "SLC18A1"; ref_gene_id "ENSG00000036565";
chr8	StringTie	exon	20150666	20150744	1000	-	.	gene_id "MSTRG.183393"; transcript_id "ENST00000437980"; exon_number "5"; gene_name "SLC18A1"; ref_gene_id "ENSG00000036565";
chr8	StringTie	exon	20164869	20164964	1000	-	.	gene_id "MSTRG.183393"; transcript_id "ENST00000437980"; exon_number "6"; gene_name "SLC18A1"; ref_gene_id "ENSG00000036565";
chr8	StringTie	exon	20165047	20165107	1000	-	.	gene_id "MSTRG.183393"; transcript_id "ENST00000437980"; exon_number "7"; gene_name "SLC18A1"; ref_gene_id "ENSG00000036565";
chr8	StringTie	exon	20171103	20171146	1000	-	.	gene_id "MSTRG.183393"; transcript_id "ENST00000437980"; exon_number "8"; gene_name "SLC18A1"; ref_gene_id "ENSG00000036565";
chr8	StringTie	exon	20171405	20171494	1000	-	.	gene_id "MSTRG.183393"; transcript_id "ENST00000437980"; exon_number "9"; gene_name "SLC18A1"; ref_gene_id "ENSG00000036565";
chr8	StringTie	exon	20173036	20173128	1000	-	.	gene_id "MSTRG.183393"; transcript_id "ENST00000437980"; exon_number "10"; gene_name "SLC18A1"; ref_gene_id "ENSG00000036565";
chr8	StringTie	exon	20174361	20174444	1000	-	.	gene_id "MSTRG.183393"; transcript_id "ENST00000437980"; exon_number "11"; gene_name "SLC18A1"; ref_gene_id "ENSG00000036565";
chr8	StringTie	exon	20178435	20178493	1000	-	.	gene_id "MSTRG.183393"; transcript_id "ENST00000437980"; exon_number "12"; gene_name "SLC18A1"; ref_gene_id "ENSG00000036565";
chr8	StringTie	exon	20179121	20179484	1000	-	.	gene_id "MSTRG.183393"; transcript_id "ENST00000437980"; exon_number "13"; gene_name "SLC18A1"; ref_gene_id "ENSG00000036565";
chr8	StringTie	exon	20180841	20181087	1000	-	.	gene_id "MSTRG.183393"; transcript_id "ENST00000437980"; exon_number "14"; gene_name "SLC18A1"; ref_gene_id "ENSG00000036565";
chr8	StringTie	exon	20181749	20181952	1000	-	.	gene_id "MSTRG.183393"; transcript_id "ENST00000437980"; exon_number "15"; gene_name "SLC18A1"; ref_gene_id "ENSG00000036565";
chr8	StringTie	exon	20183063	20183206	1000	-	.	gene_id "MSTRG.183393"; transcript_id "ENST00000437980"; exon_number "16"; gene_name "SLC18A1"; ref_gene_id "ENSG00000036565";
chr8	StringTie	transcript	20144856	20183206	1000	-	.	gene_id "MSTRG.183393"; transcript_id "ENST00000440926"; gene_name "SLC18A1"; ref_gene_id "ENSG00000036565";
chr8	StringTie	exon	20144856	20145876	1000	-	.	gene_id "MSTRG.183393"; transcript_id "ENST00000440926"; exon_number "1"; gene_name "SLC18A1"; ref_gene_id "ENSG00000036565";
chr8	StringTie	exon	20147258	20147391	1000	-	.	gene_id "MSTRG.183393"; transcript_id "ENST00000440926"; exon_number "2"; gene_name "SLC18A1"; ref_gene_id "ENSG00000036565";
chr8	StringTie	exon	20147603	20147722	1000	-	.	gene_id "MSTRG.183393"; transcript_id "ENST00000440926"; exon_number "3"; gene_name "SLC18A1"; ref_gene_id "ENSG00000036565";
chr8	StringTie	exon	20148007	20148070	1000	-	.	gene_id "MSTRG.183393"; transcript_id "ENST00000440926"; exon_number "4"; gene_name "SLC18A1"; ref_gene_id "ENSG00000036565";
chr8	StringTie	exon	20149676	20149727	1000	-	.	gene_id "MSTRG.183393"; transcript_id "ENST00000440926"; exon_number "5"; gene_name "SLC18A1"; ref_gene_id "ENSG00000036565";
chr8	StringTie	exon	20150666	20150744	1000	-	.	gene_id "MSTRG.183393"; transcript_id "ENST00000440926"; exon_number "6"; gene_name "SLC18A1"; ref_gene_id "ENSG00000036565";
chr8	StringTie	exon	20164869	20164964	1000	-	.	gene_id "MSTRG.183393"; transcript_id "ENST00000440926"; exon_number "7"; gene_name "SLC18A1"; ref_gene_id "ENSG00000036565";
chr8	StringTie	exon	20165047	20165107	1000	-	.	gene_id "MSTRG.183393"; transcript_id "ENST00000440926"; exon_number "8"; gene_name "SLC18A1"; ref_gene_id "ENSG00000036565";
chr8	StringTie	exon	20171103	20171146	1000	-	.	gene_id "MSTRG.183393"; transcript_id "ENST00000440926"; exon_number "9"; gene_name "SLC18A1"; ref_gene_id "ENSG00000036565";
chr8	StringTie	exon	20171405	20171494	1000	-	.	gene_id "MSTRG.183393"; transcript_id "ENST00000440926"; exon_number "10"; gene_name "SLC18A1"; ref_gene_id "ENSG00000036565";
chr8	StringTie	exon	20173036	20173128	1000	-	.	gene_id "MSTRG.183393"; transcript_id "ENST00000440926"; exon_number "11"; gene_name "SLC18A1"; ref_gene_id "ENSG00000036565";
chr8	StringTie	exon	20174361	20174444	1000	-	.	gene_id "MSTRG.183393"; transcript_id "ENST00000440926"; exon_number "12"; gene_name "SLC18A1"; ref_gene_id "ENSG00000036565";
chr8	StringTie	exon	20178435	20178493	1000	-	.	gene_id "MSTRG.183393"; transcript_id "ENST00000440926"; exon_number "13"; gene_name "SLC18A1"; ref_gene_id "ENSG00000036565";
chr8	StringTie	exon	20179121	20179484	1000	-	.	gene_id "MSTRG.183393"; transcript_id "ENST00000440926"; exon_number "14"; gene_name "SLC18A1"; ref_gene_id "ENSG00000036565";
chr8	StringTie	exon	20180841	20181087	1000	-	.	gene_id "MSTRG.183393"; transcript_id "ENST00000440926"; exon_number "15"; gene_name "SLC18A1"; ref_gene_id "ENSG00000036565";
chr8	StringTie	exon	20181749	20181952	1000	-	.	gene_id "MSTRG.183393"; transcript_id "ENST00000440926"; exon_number "16"; gene_name "SLC18A1"; ref_gene_id "ENSG00000036565";
chr8	StringTie	exon	20183063	20183206	1000	-	.	gene_id "MSTRG.183393"; transcript_id "ENST00000440926"; exon_number "17"; gene_name "SLC18A1"; ref_gene_id "ENSG00000036565";
chr8	StringTie	transcript	20144859	20183125	1000	-	.	gene_id "MSTRG.183393"; transcript_id "ENST00000517776"; gene_name "SLC18A1"; ref_gene_id "ENSG00000036565";
chr8	StringTie	exon	20144859	20145876	1000	-	.	gene_id "MSTRG.183393"; transcript_id "ENST00000517776"; exon_number "1"; gene_name "SLC18A1"; ref_gene_id "ENSG00000036565";
chr8	StringTie	exon	20147258	20147391	1000	-	.	gene_id "MSTRG.183393"; transcript_id "ENST00000517776"; exon_number "2"; gene_name "SLC18A1"; ref_gene_id "ENSG00000036565";
chr8	StringTie	exon	20147603	20147722	1000	-	.	gene_id "MSTRG.183393"; transcript_id "ENST00000517776"; exon_number "3"; gene_name "SLC18A1"; ref_gene_id "ENSG00000036565";
chr8	StringTie	exon	20148007	20148070	1000	-	.	gene_id "MSTRG.183393"; transcript_id "ENST00000517776"; exon_number "4"; gene_name "SLC18A1"; ref_gene_id "ENSG00000036565";
chr8	StringTie	exon	20148415	20148516	1000	-	.	gene_id "MSTRG.183393"; transcript_id "ENST00000517776"; exon_number "5"; gene_name "SLC18A1"; ref_gene_id "ENSG00000036565";
chr8	StringTie	exon	20149676	20149727	1000	-	.	gene_id "MSTRG.183393"; transcript_id "ENST00000517776"; exon_number "6"; gene_name "SLC18A1"; ref_gene_id "ENSG00000036565";
chr8	StringTie	exon	20150666	20150744	1000	-	.	gene_id "MSTRG.183393"; transcript_id "ENST00000517776"; exon_number "7"; gene_name "SLC18A1"; ref_gene_id "ENSG00000036565";
chr8	StringTie	exon	20164869	20164964	1000	-	.	gene_id "MSTRG.183393"; transcript_id "ENST00000517776"; exon_number "8"; gene_name "SLC18A1"; ref_gene_id "ENSG00000036565";
chr8	StringTie	exon	20165047	20165107	1000	-	.	gene_id "MSTRG.183393"; transcript_id "ENST00000517776"; exon_number "9"; gene_name "SLC18A1"; ref_gene_id "ENSG00000036565";
chr8	StringTie	exon	20171103	20171146	1000	-	.	gene_id "MSTRG.183393"; transcript_id "ENST00000517776"; exon_number "10"; gene_name "SLC18A1"; ref_gene_id "ENSG00000036565";
chr8	StringTie	exon	20171405	20171494	1000	-	.	gene_id "MSTRG.183393"; transcript_id "ENST00000517776"; exon_number "11"; gene_name "SLC18A1"; ref_gene_id "ENSG00000036565";
chr8	StringTie	exon	20173036	20173128	1000	-	.	gene_id "MSTRG.183393"; transcript_id "ENST00000517776"; exon_number "12"; gene_name "SLC18A1"; ref_gene_id "ENSG00000036565";
chr8	StringTie	exon	20174361	20174444	1000	-	.	gene_id "MSTRG.183393"; transcript_id "ENST00000517776"; exon_number "13"; gene_name "SLC18A1"; ref_gene_id "ENSG00000036565";
chr8	StringTie	exon	20178435	20178493	1000	-	.	gene_id "MSTRG.183393"; transcript_id "ENST00000517776"; exon_number "14"; gene_name "SLC18A1"; ref_gene_id "ENSG00000036565";
chr8	StringTie	exon	20179121	20179484	1000	-	.	gene_id "MSTRG.183393"; transcript_id "ENST00000517776"; exon_number "15"; gene_name "SLC18A1"; ref_gene_id "ENSG00000036565";
chr8	StringTie	exon	20180841	20181087	1000	-	.	gene_id "MSTRG.183393"; transcript_id "ENST00000517776"; exon_number "16"; gene_name "SLC18A1"; ref_gene_id "ENSG00000036565";
chr8	StringTie	exon	20183063	20183125	1000	-	.	gene_id "MSTRG.183393"; transcript_id "ENST00000517776"; exon_number "17"; gene_name "SLC18A1"; ref_gene_id "ENSG00000036565";
chr8	StringTie	transcript	20145498	20183172	1000	-	.	gene_id "MSTRG.183393"; transcript_id "ENST00000519026"; gene_name "SLC18A1"; ref_gene_id "ENSG00000036565";
chr8	StringTie	exon	20145498	20145876	1000	-	.	gene_id "MSTRG.183393"; transcript_id "ENST00000519026"; exon_number "1"; gene_name "SLC18A1"; ref_gene_id "ENSG00000036565";
chr8	StringTie	exon	20147258	20147391	1000	-	.	gene_id "MSTRG.183393"; transcript_id "ENST00000519026"; exon_number "2"; gene_name "SLC18A1"; ref_gene_id "ENSG00000036565";
chr8	StringTie	exon	20147603	20147722	1000	-	.	gene_id "MSTRG.183393"; transcript_id "ENST00000519026"; exon_number "3"; gene_name "SLC18A1"; ref_gene_id "ENSG00000036565";
chr8	StringTie	exon	20148007	20148070	1000	-	.	gene_id "MSTRG.183393"; transcript_id "ENST00000519026"; exon_number "4"; gene_name "SLC18A1"; ref_gene_id "ENSG00000036565";
chr8	StringTie	exon	20149676	20149727	1000	-	.	gene_id "MSTRG.183393"; transcript_id "ENST00000519026"; exon_number "5"; gene_name "SLC18A1"; ref_gene_id "ENSG00000036565";
chr8	StringTie	exon	20150666	20150744	1000	-	.	gene_id "MSTRG.183393"; transcript_id "ENST00000519026"; exon_number "6"; gene_name "SLC18A1"; ref_gene_id "ENSG00000036565";
chr8	StringTie	exon	20165047	20165107	1000	-	.	gene_id "MSTRG.183393"; transcript_id "ENST00000519026"; exon_number "7"; gene_name "SLC18A1"; ref_gene_id "ENSG00000036565";
chr8	StringTie	exon	20171103	20171146	1000	-	.	gene_id "MSTRG.183393"; transcript_id "ENST00000519026"; exon_number "8"; gene_name "SLC18A1"; ref_gene_id "ENSG00000036565";
chr8	StringTie	exon	20171405	20171494	1000	-	.	gene_id "MSTRG.183393"; transcript_id "ENST00000519026"; exon_number "9"; gene_name "SLC18A1"; ref_gene_id "ENSG00000036565";
chr8	StringTie	exon	20173036	20173128	1000	-	.	gene_id "MSTRG.183393"; transcript_id "ENST00000519026"; exon_number "10"; gene_name "SLC18A1"; ref_gene_id "ENSG00000036565";
chr8	StringTie	exon	20174361	20174444	1000	-	.	gene_id "MSTRG.183393"; transcript_id "ENST00000519026"; exon_number "11"; gene_name "SLC18A1"; ref_gene_id "ENSG00000036565";
chr8	StringTie	exon	20178435	20178493	1000	-	.	gene_id "MSTRG.183393"; transcript_id "ENST00000519026"; exon_number "12"; gene_name "SLC18A1"; ref_gene_id "ENSG00000036565";
chr8	StringTie	exon	20179121	20179484	1000	-	.	gene_id "MSTRG.183393"; transcript_id "ENST00000519026"; exon_number "13"; gene_name "SLC18A1"; ref_gene_id "ENSG00000036565";
chr8	StringTie	exon	20180841	20181087	1000	-	.	gene_id "MSTRG.183393"; transcript_id "ENST00000519026"; exon_number "14"; gene_name "SLC18A1"; ref_gene_id "ENSG00000036565";
chr8	StringTie	exon	20183063	20183172	1000	-	.	gene_id "MSTRG.183393"; transcript_id "ENST00000519026"; exon_number "15"; gene_name "SLC18A1"; ref_gene_id "ENSG00000036565";
chr8	StringTie	transcript	20147603	20150996	1000	-	.	gene_id "MSTRG.183393"; transcript_id "ENST00000519171"; gene_name "SLC18A1"; ref_gene_id "ENSG00000036565";
chr8	StringTie	exon	20147603	20147722	1000	-	.	gene_id "MSTRG.183393"; transcript_id "ENST00000519171"; exon_number "1"; gene_name "SLC18A1"; ref_gene_id "ENSG00000036565";
chr8	StringTie	exon	20148007	20148070	1000	-	.	gene_id "MSTRG.183393"; transcript_id "ENST00000519171"; exon_number "2"; gene_name "SLC18A1"; ref_gene_id "ENSG00000036565";
chr8	StringTie	exon	20148415	20148516	1000	-	.	gene_id "MSTRG.183393"; transcript_id "ENST00000519171"; exon_number "3"; gene_name "SLC18A1"; ref_gene_id "ENSG00000036565";
chr8	StringTie	exon	20149676	20149727	1000	-	.	gene_id "MSTRG.183393"; transcript_id "ENST00000519171"; exon_number "4"; gene_name "SLC18A1"; ref_gene_id "ENSG00000036565";
chr8	StringTie	exon	20150666	20150996	1000	-	.	gene_id "MSTRG.183393"; transcript_id "ENST00000519171"; exon_number "5"; gene_name "SLC18A1"; ref_gene_id "ENSG00000036565";
chr8	StringTie	transcript	20171103	20183117	1000	-	.	gene_id "MSTRG.183393"; transcript_id "ENST00000522513"; gene_name "SLC18A1"; ref_gene_id "ENSG00000036565";
chr8	StringTie	exon	20171103	20171146	1000	-	.	gene_id "MSTRG.183393"; transcript_id "ENST00000522513"; exon_number "1"; gene_name "SLC18A1"; ref_gene_id "ENSG00000036565";
chr8	StringTie	exon	20171405	20171494	1000	-	.	gene_id "MSTRG.183393"; transcript_id "ENST00000522513"; exon_number "2"; gene_name "SLC18A1"; ref_gene_id "ENSG00000036565";
chr8	StringTie	exon	20173036	20173128	1000	-	.	gene_id "MSTRG.183393"; transcript_id "ENST00000522513"; exon_number "3"; gene_name "SLC18A1"; ref_gene_id "ENSG00000036565";
chr8	StringTie	exon	20178435	20178493	1000	-	.	gene_id "MSTRG.183393"; transcript_id "ENST00000522513"; exon_number "4"; gene_name "SLC18A1"; ref_gene_id "ENSG00000036565";
chr8	StringTie	exon	20179121	20179484	1000	-	.	gene_id "MSTRG.183393"; transcript_id "ENST00000522513"; exon_number "5"; gene_name "SLC18A1"; ref_gene_id "ENSG00000036565";
chr8	StringTie	exon	20180841	20181087	1000	-	.	gene_id "MSTRG.183393"; transcript_id "ENST00000522513"; exon_number "6"; gene_name "SLC18A1"; ref_gene_id "ENSG00000036565";
chr8	StringTie	exon	20183063	20183117	1000	-	.	gene_id "MSTRG.183393"; transcript_id "ENST00000522513"; exon_number "7"; gene_name "SLC18A1"; ref_gene_id "ENSG00000036565";
chr8	StringTie	transcript	20171105	20175922	1000	-	.	gene_id "MSTRG.183393"; transcript_id "ENST00000524272"; gene_name "SLC18A1"; ref_gene_id "ENSG00000036565";
chr8	StringTie	exon	20171105	20171146	1000	-	.	gene_id "MSTRG.183393"; transcript_id "ENST00000524272"; exon_number "1"; gene_name "SLC18A1"; ref_gene_id "ENSG00000036565";
chr8	StringTie	exon	20171405	20171494	1000	-	.	gene_id "MSTRG.183393"; transcript_id "ENST00000524272"; exon_number "2"; gene_name "SLC18A1"; ref_gene_id "ENSG00000036565";
chr8	StringTie	exon	20173036	20173128	1000	-	.	gene_id "MSTRG.183393"; transcript_id "ENST00000524272"; exon_number "3"; gene_name "SLC18A1"; ref_gene_id "ENSG00000036565";
chr8	StringTie	exon	20174361	20174444	1000	-	.	gene_id "MSTRG.183393"; transcript_id "ENST00000524272"; exon_number "4"; gene_name "SLC18A1"; ref_gene_id "ENSG00000036565";
chr8	StringTie	exon	20175324	20175922	1000	-	.	gene_id "MSTRG.183393"; transcript_id "ENST00000524272"; exon_number "5"; gene_name "SLC18A1"; ref_gene_id "ENSG00000036565";
chr8	StringTie	transcript	20143963	20183636	1000	-	.	gene_id "MSTRG.183393"; transcript_id "MSTRG.183393.1";
chr8	StringTie	exon	20143963	20145876	1000	-	.	gene_id "MSTRG.183393"; transcript_id "MSTRG.183393.1"; exon_number "1";
chr8	StringTie	exon	20147603	20147722	1000	-	.	gene_id "MSTRG.183393"; transcript_id "MSTRG.183393.1"; exon_number "2";
chr8	StringTie	exon	20148007	20148070	1000	-	.	gene_id "MSTRG.183393"; transcript_id "MSTRG.183393.1"; exon_number "3";
chr8	StringTie	exon	20149676	20149727	1000	-	.	gene_id "MSTRG.183393"; transcript_id "MSTRG.183393.1"; exon_number "4";
chr8	StringTie	exon	20150666	20150744	1000	-	.	gene_id "MSTRG.183393"; transcript_id "MSTRG.183393.1"; exon_number "5";
chr8	StringTie	exon	20164869	20164964	1000	-	.	gene_id "MSTRG.183393"; transcript_id "MSTRG.183393.1"; exon_number "6";
chr8	StringTie	exon	20165047	20165107	1000	-	.	gene_id "MSTRG.183393"; transcript_id "MSTRG.183393.1"; exon_number "7";
chr8	StringTie	exon	20171103	20171146	1000	-	.	gene_id "MSTRG.183393"; transcript_id "MSTRG.183393.1"; exon_number "8";
chr8	StringTie	exon	20171405	20171494	1000	-	.	gene_id "MSTRG.183393"; transcript_id "MSTRG.183393.1"; exon_number "9";
chr8	StringTie	exon	20173036	20173128	1000	-	.	gene_id "MSTRG.183393"; transcript_id "MSTRG.183393.1"; exon_number "10";
chr8	StringTie	exon	20174361	20174444	1000	-	.	gene_id "MSTRG.183393"; transcript_id "MSTRG.183393.1"; exon_number "11";
chr8	StringTie	exon	20178435	20178493	1000	-	.	gene_id "MSTRG.183393"; transcript_id "MSTRG.183393.1"; exon_number "12";
chr8	StringTie	exon	20179121	20179484	1000	-	.	gene_id "MSTRG.183393"; transcript_id "MSTRG.183393.1"; exon_number "13";
chr8	StringTie	exon	20180845	20181087	1000	-	.	gene_id "MSTRG.183393"; transcript_id "MSTRG.183393.1"; exon_number "14";
chr8	StringTie	exon	20183063	20183636	1000	-	.	gene_id "MSTRG.183393"; transcript_id "MSTRG.183393.1"; exon_number "15";
chr8	StringTie	transcript	20144813	20183613	1000	-	.	gene_id "MSTRG.183393"; transcript_id "MSTRG.183393.10";
chr8	StringTie	exon	20144813	20145876	1000	-	.	gene_id "MSTRG.183393"; transcript_id "MSTRG.183393.10"; exon_number "1";
chr8	StringTie	exon	20147258	20147391	1000	-	.	gene_id "MSTRG.183393"; transcript_id "MSTRG.183393.10"; exon_number "2";
chr8	StringTie	exon	20147603	20147722	1000	-	.	gene_id "MSTRG.183393"; transcript_id "MSTRG.183393.10"; exon_number "3";
chr8	StringTie	exon	20148007	20148070	1000	-	.	gene_id "MSTRG.183393"; transcript_id "MSTRG.183393.10"; exon_number "4";
chr8	StringTie	exon	20149676	20149727	1000	-	.	gene_id "MSTRG.183393"; transcript_id "MSTRG.183393.10"; exon_number "5";
chr8	StringTie	exon	20150666	20150744	1000	-	.	gene_id "MSTRG.183393"; transcript_id "MSTRG.183393.10"; exon_number "6";
chr8	StringTie	exon	20164869	20164964	1000	-	.	gene_id "MSTRG.183393"; transcript_id "MSTRG.183393.10"; exon_number "7";
chr8	StringTie	exon	20165047	20165107	1000	-	.	gene_id "MSTRG.183393"; transcript_id "MSTRG.183393.10"; exon_number "8";
chr8	StringTie	exon	20171103	20171146	1000	-	.	gene_id "MSTRG.183393"; transcript_id "MSTRG.183393.10"; exon_number "9";
chr8	StringTie	exon	20171405	20171494	1000	-	.	gene_id "MSTRG.183393"; transcript_id "MSTRG.183393.10"; exon_number "10";
chr8	StringTie	exon	20173036	20173128	1000	-	.	gene_id "MSTRG.183393"; transcript_id "MSTRG.183393.10"; exon_number "11";
chr8	StringTie	exon	20174361	20174444	1000	-	.	gene_id "MSTRG.183393"; transcript_id "MSTRG.183393.10"; exon_number "12";
chr8	StringTie	exon	20178435	20178493	1000	-	.	gene_id "MSTRG.183393"; transcript_id "MSTRG.183393.10"; exon_number "13";
chr8	StringTie	exon	20179121	20179484	1000	-	.	gene_id "MSTRG.183393"; transcript_id "MSTRG.183393.10"; exon_number "14";
chr8	StringTie	exon	20180845	20181087	1000	-	.	gene_id "MSTRG.183393"; transcript_id "MSTRG.183393.10"; exon_number "15";
chr8	StringTie	exon	20183063	20183613	1000	-	.	gene_id "MSTRG.183393"; transcript_id "MSTRG.183393.10"; exon_number "16";
chr8	StringTie	transcript	20144833	20183336	1000	-	.	gene_id "MSTRG.183393"; transcript_id "MSTRG.183393.11";
chr8	StringTie	exon	20144833	20145876	1000	-	.	gene_id "MSTRG.183393"; transcript_id "MSTRG.183393.11"; exon_number "1";
chr8	StringTie	exon	20147258	20147391	1000	-	.	gene_id "MSTRG.183393"; transcript_id "MSTRG.183393.11"; exon_number "2";
chr8	StringTie	exon	20147603	20147722	1000	-	.	gene_id "MSTRG.183393"; transcript_id "MSTRG.183393.11"; exon_number "3";
chr8	StringTie	exon	20148007	20148070	1000	-	.	gene_id "MSTRG.183393"; transcript_id "MSTRG.183393.11"; exon_number "4";
chr8	StringTie	exon	20149676	20149727	1000	-	.	gene_id "MSTRG.183393"; transcript_id "MSTRG.183393.11"; exon_number "5";
chr8	StringTie	exon	20150666	20150744	1000	-	.	gene_id "MSTRG.183393"; transcript_id "MSTRG.183393.11"; exon_number "6";
chr8	StringTie	exon	20164869	20164964	1000	-	.	gene_id "MSTRG.183393"; transcript_id "MSTRG.183393.11"; exon_number "7";
chr8	StringTie	exon	20165047	20165107	1000	-	.	gene_id "MSTRG.183393"; transcript_id "MSTRG.183393.11"; exon_number "8";
chr8	StringTie	exon	20171103	20171146	1000	-	.	gene_id "MSTRG.183393"; transcript_id "MSTRG.183393.11"; exon_number "9";
chr8	StringTie	exon	20171405	20171494	1000	-	.	gene_id "MSTRG.183393"; transcript_id "MSTRG.183393.11"; exon_number "10";
chr8	StringTie	exon	20173036	20173128	1000	-	.	gene_id "MSTRG.183393"; transcript_id "MSTRG.183393.11"; exon_number "11";
chr8	StringTie	exon	20174361	20174444	1000	-	.	gene_id "MSTRG.183393"; transcript_id "MSTRG.183393.11"; exon_number "12";
chr8	StringTie	exon	20178435	20178493	1000	-	.	gene_id "MSTRG.183393"; transcript_id "MSTRG.183393.11"; exon_number "13";
chr8	StringTie	exon	20179121	20179484	1000	-	.	gene_id "MSTRG.183393"; transcript_id "MSTRG.183393.11"; exon_number "14";
chr8	StringTie	exon	20180841	20181042	1000	-	.	gene_id "MSTRG.183393"; transcript_id "MSTRG.183393.11"; exon_number "15";
chr8	StringTie	exon	20183063	20183336	1000	-	.	gene_id "MSTRG.183393"; transcript_id "MSTRG.183393.11"; exon_number "16";
chr8	StringTie	transcript	20144833	20158372	1000	-	.	gene_id "MSTRG.183393"; transcript_id "MSTRG.183393.12";
chr8	StringTie	exon	20144833	20145876	1000	-	.	gene_id "MSTRG.183393"; transcript_id "MSTRG.183393.12"; exon_number "1";
chr8	StringTie	exon	20147258	20147391	1000	-	.	gene_id "MSTRG.183393"; transcript_id "MSTRG.183393.12"; exon_number "2";
chr8	StringTie	exon	20147603	20147722	1000	-	.	gene_id "MSTRG.183393"; transcript_id "MSTRG.183393.12"; exon_number "3";
chr8	StringTie	exon	20148007	20148070	1000	-	.	gene_id "MSTRG.183393"; transcript_id "MSTRG.183393.12"; exon_number "4";
chr8	StringTie	exon	20149676	20149727	1000	-	.	gene_id "MSTRG.183393"; transcript_id "MSTRG.183393.12"; exon_number "5";
chr8	StringTie	exon	20150666	20156084	1000	-	.	gene_id "MSTRG.183393"; transcript_id "MSTRG.183393.12"; exon_number "6";
chr8	StringTie	exon	20156933	20158372	1000	-	.	gene_id "MSTRG.183393"; transcript_id "MSTRG.183393.12"; exon_number "7";
chr8	StringTie	transcript	20144833	20155953	1000	-	.	gene_id "MSTRG.183393"; transcript_id "MSTRG.183393.13";
chr8	StringTie	exon	20144833	20145876	1000	-	.	gene_id "MSTRG.183393"; transcript_id "MSTRG.183393.13"; exon_number "1";
chr8	StringTie	exon	20147258	20147391	1000	-	.	gene_id "MSTRG.183393"; transcript_id "MSTRG.183393.13"; exon_number "2";
chr8	StringTie	exon	20147603	20147722	1000	-	.	gene_id "MSTRG.183393"; transcript_id "MSTRG.183393.13"; exon_number "3";
chr8	StringTie	exon	20148007	20148516	1000	-	.	gene_id "MSTRG.183393"; transcript_id "MSTRG.183393.13"; exon_number "4";
chr8	StringTie	exon	20149676	20149727	1000	-	.	gene_id "MSTRG.183393"; transcript_id "MSTRG.183393.13"; exon_number "5";
chr8	StringTie	exon	20150666	20150744	1000	-	.	gene_id "MSTRG.183393"; transcript_id "MSTRG.183393.13"; exon_number "6";
chr8	StringTie	exon	20153859	20155953	1000	-	.	gene_id "MSTRG.183393"; transcript_id "MSTRG.183393.13"; exon_number "7";
chr8	StringTie	transcript	20144833	20189796	1000	-	.	gene_id "MSTRG.183393"; transcript_id "MSTRG.183393.14";
chr8	StringTie	exon	20144833	20145876	1000	-	.	gene_id "MSTRG.183393"; transcript_id "MSTRG.183393.14"; exon_number "1";
chr8	StringTie	exon	20147258	20147391	1000	-	.	gene_id "MSTRG.183393"; transcript_id "MSTRG.183393.14"; exon_number "2";
chr8	StringTie	exon	20147603	20147722	1000	-	.	gene_id "MSTRG.183393"; transcript_id "MSTRG.183393.14"; exon_number "3";
chr8	StringTie	exon	20148007	20148070	1000	-	.	gene_id "MSTRG.183393"; transcript_id "MSTRG.183393.14"; exon_number "4";
chr8	StringTie	exon	20149676	20149727	1000	-	.	gene_id "MSTRG.183393"; transcript_id "MSTRG.183393.14"; exon_number "5";
chr8	StringTie	exon	20150666	20150744	1000	-	.	gene_id "MSTRG.183393"; transcript_id "MSTRG.183393.14"; exon_number "6";
chr8	StringTie	exon	20164869	20164964	1000	-	.	gene_id "MSTRG.183393"; transcript_id "MSTRG.183393.14"; exon_number "7";
chr8	StringTie	exon	20165047	20165107	1000	-	.	gene_id "MSTRG.183393"; transcript_id "MSTRG.183393.14"; exon_number "8";
chr8	StringTie	exon	20171103	20171146	1000	-	.	gene_id "MSTRG.183393"; transcript_id "MSTRG.183393.14"; exon_number "9";
chr8	StringTie	exon	20171405	20171494	1000	-	.	gene_id "MSTRG.183393"; transcript_id "MSTRG.183393.14"; exon_number "10";
chr8	StringTie	exon	20173036	20173128	1000	-	.	gene_id "MSTRG.183393"; transcript_id "MSTRG.183393.14"; exon_number "11";
chr8	StringTie	exon	20178435	20178493	1000	-	.	gene_id "MSTRG.183393"; transcript_id "MSTRG.183393.14"; exon_number "12";
chr8	StringTie	exon	20179121	20179484	1000	-	.	gene_id "MSTRG.183393"; transcript_id "MSTRG.183393.14"; exon_number "13";
chr8	StringTie	exon	20180845	20181087	1000	-	.	gene_id "MSTRG.183393"; transcript_id "MSTRG.183393.14"; exon_number "14";
chr8	StringTie	exon	20189726	20189796	1000	-	.	gene_id "MSTRG.183393"; transcript_id "MSTRG.183393.14"; exon_number "15";
chr8	StringTie	transcript	20144839	20183333	1000	-	.	gene_id "MSTRG.183393"; transcript_id "MSTRG.183393.15";
chr8	StringTie	exon	20144839	20145876	1000	-	.	gene_id "MSTRG.183393"; transcript_id "MSTRG.183393.15"; exon_number "1";
chr8	StringTie	exon	20147258	20147391	1000	-	.	gene_id "MSTRG.183393"; transcript_id "MSTRG.183393.15"; exon_number "2";
chr8	StringTie	exon	20147603	20147722	1000	-	.	gene_id "MSTRG.183393"; transcript_id "MSTRG.183393.15"; exon_number "3";
chr8	StringTie	exon	20148007	20148070	1000	-	.	gene_id "MSTRG.183393"; transcript_id "MSTRG.183393.15"; exon_number "4";
chr8	StringTie	exon	20149676	20149727	1000	-	.	gene_id "MSTRG.183393"; transcript_id "MSTRG.183393.15"; exon_number "5";
chr8	StringTie	exon	20150666	20150744	1000	-	.	gene_id "MSTRG.183393"; transcript_id "MSTRG.183393.15"; exon_number "6";
chr8	StringTie	exon	20153859	20154025	1000	-	.	gene_id "MSTRG.183393"; transcript_id "MSTRG.183393.15"; exon_number "7";
chr8	StringTie	exon	20164869	20164964	1000	-	.	gene_id "MSTRG.183393"; transcript_id "MSTRG.183393.15"; exon_number "8";
chr8	StringTie	exon	20165047	20165107	1000	-	.	gene_id "MSTRG.183393"; transcript_id "MSTRG.183393.15"; exon_number "9";
chr8	StringTie	exon	20171103	20171146	1000	-	.	gene_id "MSTRG.183393"; transcript_id "MSTRG.183393.15"; exon_number "10";
chr8	StringTie	exon	20171405	20171494	1000	-	.	gene_id "MSTRG.183393"; transcript_id "MSTRG.183393.15"; exon_number "11";
chr8	StringTie	exon	20173036	20173128	1000	-	.	gene_id "MSTRG.183393"; transcript_id "MSTRG.183393.15"; exon_number "12";
chr8	StringTie	exon	20174361	20174444	1000	-	.	gene_id "MSTRG.183393"; transcript_id "MSTRG.183393.15"; exon_number "13";
chr8	StringTie	exon	20178435	20178493	1000	-	.	gene_id "MSTRG.183393"; transcript_id "MSTRG.183393.15"; exon_number "14";
chr8	StringTie	exon	20179121	20179484	1000	-	.	gene_id "MSTRG.183393"; transcript_id "MSTRG.183393.15"; exon_number "15";
chr8	StringTie	exon	20180845	20181087	1000	-	.	gene_id "MSTRG.183393"; transcript_id "MSTRG.183393.15"; exon_number "16";
chr8	StringTie	exon	20183063	20183333	1000	-	.	gene_id "MSTRG.183393"; transcript_id "MSTRG.183393.15"; exon_number "17";
chr8	StringTie	transcript	20144844	20183551	1000	-	.	gene_id "MSTRG.183393"; transcript_id "MSTRG.183393.16";
chr8	StringTie	exon	20144844	20145118	1000	-	.	gene_id "MSTRG.183393"; transcript_id "MSTRG.183393.16"; exon_number "1";
chr8	StringTie	exon	20145754	20145876	1000	-	.	gene_id "MSTRG.183393"; transcript_id "MSTRG.183393.16"; exon_number "2";
chr8	StringTie	exon	20147258	20147391	1000	-	.	gene_id "MSTRG.183393"; transcript_id "MSTRG.183393.16"; exon_number "3";
chr8	StringTie	exon	20147603	20147722	1000	-	.	gene_id "MSTRG.183393"; transcript_id "MSTRG.183393.16"; exon_number "4";
chr8	StringTie	exon	20148007	20148070	1000	-	.	gene_id "MSTRG.183393"; transcript_id "MSTRG.183393.16"; exon_number "5";
chr8	StringTie	exon	20149676	20149727	1000	-	.	gene_id "MSTRG.183393"; transcript_id "MSTRG.183393.16"; exon_number "6";
chr8	StringTie	exon	20150666	20150744	1000	-	.	gene_id "MSTRG.183393"; transcript_id "MSTRG.183393.16"; exon_number "7";
chr8	StringTie	exon	20164869	20164964	1000	-	.	gene_id "MSTRG.183393"; transcript_id "MSTRG.183393.16"; exon_number "8";
chr8	StringTie	exon	20165047	20165107	1000	-	.	gene_id "MSTRG.183393"; transcript_id "MSTRG.183393.16"; exon_number "9";
chr8	StringTie	exon	20171103	20171146	1000	-	.	gene_id "MSTRG.183393"; transcript_id "MSTRG.183393.16"; exon_number "10";
chr8	StringTie	exon	20171405	20171494	1000	-	.	gene_id "MSTRG.183393"; transcript_id "MSTRG.183393.16"; exon_number "11";
chr8	StringTie	exon	20173036	20173128	1000	-	.	gene_id "MSTRG.183393"; transcript_id "MSTRG.183393.16"; exon_number "12";
chr8	StringTie	exon	20174361	20174444	1000	-	.	gene_id "MSTRG.183393"; transcript_id "MSTRG.183393.16"; exon_number "13";
chr8	StringTie	exon	20178435	20178493	1000	-	.	gene_id "MSTRG.183393"; transcript_id "MSTRG.183393.16"; exon_number "14";
chr8	StringTie	exon	20179121	20179484	1000	-	.	gene_id "MSTRG.183393"; transcript_id "MSTRG.183393.16"; exon_number "15";
chr8	StringTie	exon	20180841	20181087	1000	-	.	gene_id "MSTRG.183393"; transcript_id "MSTRG.183393.16"; exon_number "16";
chr8	StringTie	exon	20183063	20183551	1000	-	.	gene_id "MSTRG.183393"; transcript_id "MSTRG.183393.16"; exon_number "17";
chr8	StringTie	transcript	20144845	20183594	1000	-	.	gene_id "MSTRG.183393"; transcript_id "MSTRG.183393.17";
chr8	StringTie	exon	20144845	20145876	1000	-	.	gene_id "MSTRG.183393"; transcript_id "MSTRG.183393.17"; exon_number "1";
chr8	StringTie	exon	20147262	20147391	1000	-	.	gene_id "MSTRG.183393"; transcript_id "MSTRG.183393.17"; exon_number "2";
chr8	StringTie	exon	20147603	20147722	1000	-	.	gene_id "MSTRG.183393"; transcript_id "MSTRG.183393.17"; exon_number "3";
chr8	StringTie	exon	20148007	20148070	1000	-	.	gene_id "MSTRG.183393"; transcript_id "MSTRG.183393.17"; exon_number "4";
chr8	StringTie	exon	20149676	20149727	1000	-	.	gene_id "MSTRG.183393"; transcript_id "MSTRG.183393.17"; exon_number "5";
chr8	StringTie	exon	20150666	20150744	1000	-	.	gene_id "MSTRG.183393"; transcript_id "MSTRG.183393.17"; exon_number "6";
chr8	StringTie	exon	20164869	20164964	1000	-	.	gene_id "MSTRG.183393"; transcript_id "MSTRG.183393.17"; exon_number "7";
chr8	StringTie	exon	20165047	20165107	1000	-	.	gene_id "MSTRG.183393"; transcript_id "MSTRG.183393.17"; exon_number "8";
chr8	StringTie	exon	20171103	20171146	1000	-	.	gene_id "MSTRG.183393"; transcript_id "MSTRG.183393.17"; exon_number "9";
chr8	StringTie	exon	20171405	20171494	1000	-	.	gene_id "MSTRG.183393"; transcript_id "MSTRG.183393.17"; exon_number "10";
chr8	StringTie	exon	20173036	20173128	1000	-	.	gene_id "MSTRG.183393"; transcript_id "MSTRG.183393.17"; exon_number "11";
chr8	StringTie	exon	20178435	20178493	1000	-	.	gene_id "MSTRG.183393"; transcript_id "MSTRG.183393.17"; exon_number "12";
chr8	StringTie	exon	20179121	20179484	1000	-	.	gene_id "MSTRG.183393"; transcript_id "MSTRG.183393.17"; exon_number "13";
chr8	StringTie	exon	20180845	20181087	1000	-	.	gene_id "MSTRG.183393"; transcript_id "MSTRG.183393.17"; exon_number "14";
chr8	StringTie	exon	20183063	20183594	1000	-	.	gene_id "MSTRG.183393"; transcript_id "MSTRG.183393.17"; exon_number "15";
chr8	StringTie	transcript	20144845	20183172	1000	-	.	gene_id "MSTRG.183393"; transcript_id "MSTRG.183393.18";
chr8	StringTie	exon	20144845	20145876	1000	-	.	gene_id "MSTRG.183393"; transcript_id "MSTRG.183393.18"; exon_number "1";
chr8	StringTie	exon	20146466	20146540	1000	-	.	gene_id "MSTRG.183393"; transcript_id "MSTRG.183393.18"; exon_number "2";
chr8	StringTie	exon	20147258	20147391	1000	-	.	gene_id "MSTRG.183393"; transcript_id "MSTRG.183393.18"; exon_number "3";
chr8	StringTie	exon	20147603	20147722	1000	-	.	gene_id "MSTRG.183393"; transcript_id "MSTRG.183393.18"; exon_number "4";
chr8	StringTie	exon	20148007	20148070	1000	-	.	gene_id "MSTRG.183393"; transcript_id "MSTRG.183393.18"; exon_number "5";
chr8	StringTie	exon	20149676	20149727	1000	-	.	gene_id "MSTRG.183393"; transcript_id "MSTRG.183393.18"; exon_number "6";
chr8	StringTie	exon	20150666	20150744	1000	-	.	gene_id "MSTRG.183393"; transcript_id "MSTRG.183393.18"; exon_number "7";
chr8	StringTie	exon	20164869	20164964	1000	-	.	gene_id "MSTRG.183393"; transcript_id "MSTRG.183393.18"; exon_number "8";
chr8	StringTie	exon	20165047	20165107	1000	-	.	gene_id "MSTRG.183393"; transcript_id "MSTRG.183393.18"; exon_number "9";
chr8	StringTie	exon	20171103	20171146	1000	-	.	gene_id "MSTRG.183393"; transcript_id "MSTRG.183393.18"; exon_number "10";
chr8	StringTie	exon	20171405	20171494	1000	-	.	gene_id "MSTRG.183393"; transcript_id "MSTRG.183393.18"; exon_number "11";
chr8	StringTie	exon	20173036	20173128	1000	-	.	gene_id "MSTRG.183393"; transcript_id "MSTRG.183393.18"; exon_number "12";
chr8	StringTie	exon	20174361	20174444	1000	-	.	gene_id "MSTRG.183393"; transcript_id "MSTRG.183393.18"; exon_number "13";
chr8	StringTie	exon	20178435	20178493	1000	-	.	gene_id "MSTRG.183393"; transcript_id "MSTRG.183393.18"; exon_number "14";
chr8	StringTie	exon	20179121	20179484	1000	-	.	gene_id "MSTRG.183393"; transcript_id "MSTRG.183393.18"; exon_number "15";
chr8	StringTie	exon	20180845	20181065	1000	-	.	gene_id "MSTRG.183393"; transcript_id "MSTRG.183393.18"; exon_number "16";
chr8	StringTie	exon	20183063	20183172	1000	-	.	gene_id "MSTRG.183393"; transcript_id "MSTRG.183393.18"; exon_number "17";
chr8	StringTie	transcript	20144847	20183551	1000	-	.	gene_id "MSTRG.183393"; transcript_id "MSTRG.183393.19";
chr8	StringTie	exon	20144847	20145876	1000	-	.	gene_id "MSTRG.183393"; transcript_id "MSTRG.183393.19"; exon_number "1";
chr8	StringTie	exon	20147258	20147391	1000	-	.	gene_id "MSTRG.183393"; transcript_id "MSTRG.183393.19"; exon_number "2";
chr8	StringTie	exon	20147603	20147722	1000	-	.	gene_id "MSTRG.183393"; transcript_id "MSTRG.183393.19"; exon_number "3";
chr8	StringTie	exon	20148007	20148070	1000	-	.	gene_id "MSTRG.183393"; transcript_id "MSTRG.183393.19"; exon_number "4";
chr8	StringTie	exon	20149676	20149727	1000	-	.	gene_id "MSTRG.183393"; transcript_id "MSTRG.183393.19"; exon_number "5";
chr8	StringTie	exon	20150666	20150744	1000	-	.	gene_id "MSTRG.183393"; transcript_id "MSTRG.183393.19"; exon_number "6";
chr8	StringTie	exon	20164869	20164964	1000	-	.	gene_id "MSTRG.183393"; transcript_id "MSTRG.183393.19"; exon_number "7";
chr8	StringTie	exon	20165047	20165107	1000	-	.	gene_id "MSTRG.183393"; transcript_id "MSTRG.183393.19"; exon_number "8";
chr8	StringTie	exon	20171103	20171146	1000	-	.	gene_id "MSTRG.183393"; transcript_id "MSTRG.183393.19"; exon_number "9";
chr8	StringTie	exon	20171405	20171494	1000	-	.	gene_id "MSTRG.183393"; transcript_id "MSTRG.183393.19"; exon_number "10";
chr8	StringTie	exon	20173036	20173128	1000	-	.	gene_id "MSTRG.183393"; transcript_id "MSTRG.183393.19"; exon_number "11";
chr8	StringTie	exon	20178435	20178493	1000	-	.	gene_id "MSTRG.183393"; transcript_id "MSTRG.183393.19"; exon_number "12";
chr8	StringTie	exon	20179121	20179484	1000	-	.	gene_id "MSTRG.183393"; transcript_id "MSTRG.183393.19"; exon_number "13";
chr8	StringTie	exon	20180841	20181065	1000	-	.	gene_id "MSTRG.183393"; transcript_id "MSTRG.183393.19"; exon_number "14";
chr8	StringTie	exon	20183063	20183551	1000	-	.	gene_id "MSTRG.183393"; transcript_id "MSTRG.183393.19"; exon_number "15";
chr8	StringTie	transcript	20144053	20184837	1000	-	.	gene_id "MSTRG.183393"; transcript_id "MSTRG.183393.2";
chr8	StringTie	exon	20144053	20145876	1000	-	.	gene_id "MSTRG.183393"; transcript_id "MSTRG.183393.2"; exon_number "1";
chr8	StringTie	exon	20147258	20147391	1000	-	.	gene_id "MSTRG.183393"; transcript_id "MSTRG.183393.2"; exon_number "2";
chr8	StringTie	exon	20147603	20147722	1000	-	.	gene_id "MSTRG.183393"; transcript_id "MSTRG.183393.2"; exon_number "3";
chr8	StringTie	exon	20148007	20148070	1000	-	.	gene_id "MSTRG.183393"; transcript_id "MSTRG.183393.2"; exon_number "4";
chr8	StringTie	exon	20149676	20149727	1000	-	.	gene_id "MSTRG.183393"; transcript_id "MSTRG.183393.2"; exon_number "5";
chr8	StringTie	exon	20150666	20150744	1000	-	.	gene_id "MSTRG.183393"; transcript_id "MSTRG.183393.2"; exon_number "6";
chr8	StringTie	exon	20164869	20164964	1000	-	.	gene_id "MSTRG.183393"; transcript_id "MSTRG.183393.2"; exon_number "7";
chr8	StringTie	exon	20165047	20165107	1000	-	.	gene_id "MSTRG.183393"; transcript_id "MSTRG.183393.2"; exon_number "8";
chr8	StringTie	exon	20171103	20171146	1000	-	.	gene_id "MSTRG.183393"; transcript_id "MSTRG.183393.2"; exon_number "9";
chr8	StringTie	exon	20171405	20171494	1000	-	.	gene_id "MSTRG.183393"; transcript_id "MSTRG.183393.2"; exon_number "10";
chr8	StringTie	exon	20173036	20173128	1000	-	.	gene_id "MSTRG.183393"; transcript_id "MSTRG.183393.2"; exon_number "11";
chr8	StringTie	exon	20178435	20178493	1000	-	.	gene_id "MSTRG.183393"; transcript_id "MSTRG.183393.2"; exon_number "12";
chr8	StringTie	exon	20179121	20179484	1000	-	.	gene_id "MSTRG.183393"; transcript_id "MSTRG.183393.2"; exon_number "13";
chr8	StringTie	exon	20180845	20181087	1000	-	.	gene_id "MSTRG.183393"; transcript_id "MSTRG.183393.2"; exon_number "14";
chr8	StringTie	exon	20183063	20183295	1000	-	.	gene_id "MSTRG.183393"; transcript_id "MSTRG.183393.2"; exon_number "15";
chr8	StringTie	exon	20184714	20184837	1000	-	.	gene_id "MSTRG.183393"; transcript_id "MSTRG.183393.2"; exon_number "16";
chr8	StringTie	transcript	20144848	20183398	1000	-	.	gene_id "MSTRG.183393"; transcript_id "MSTRG.183393.20";
chr8	StringTie	exon	20144848	20145876	1000	-	.	gene_id "MSTRG.183393"; transcript_id "MSTRG.183393.20"; exon_number "1";
chr8	StringTie	exon	20147258	20147391	1000	-	.	gene_id "MSTRG.183393"; transcript_id "MSTRG.183393.20"; exon_number "2";
chr8	StringTie	exon	20148007	20148070	1000	-	.	gene_id "MSTRG.183393"; transcript_id "MSTRG.183393.20"; exon_number "3";
chr8	StringTie	exon	20149676	20149727	1000	-	.	gene_id "MSTRG.183393"; transcript_id "MSTRG.183393.20"; exon_number "4";
chr8	StringTie	exon	20150666	20150744	1000	-	.	gene_id "MSTRG.183393"; transcript_id "MSTRG.183393.20"; exon_number "5";
chr8	StringTie	exon	20164869	20164964	1000	-	.	gene_id "MSTRG.183393"; transcript_id "MSTRG.183393.20"; exon_number "6";
chr8	StringTie	exon	20165047	20165107	1000	-	.	gene_id "MSTRG.183393"; transcript_id "MSTRG.183393.20"; exon_number "7";
chr8	StringTie	exon	20171103	20171146	1000	-	.	gene_id "MSTRG.183393"; transcript_id "MSTRG.183393.20"; exon_number "8";
chr8	StringTie	exon	20171405	20171494	1000	-	.	gene_id "MSTRG.183393"; transcript_id "MSTRG.183393.20"; exon_number "9";
chr8	StringTie	exon	20173036	20173128	1000	-	.	gene_id "MSTRG.183393"; transcript_id "MSTRG.183393.20"; exon_number "10";
chr8	StringTie	exon	20174361	20174444	1000	-	.	gene_id "MSTRG.183393"; transcript_id "MSTRG.183393.20"; exon_number "11";
chr8	StringTie	exon	20178435	20178493	1000	-	.	gene_id "MSTRG.183393"; transcript_id "MSTRG.183393.20"; exon_number "12";
chr8	StringTie	exon	20179121	20179484	1000	-	.	gene_id "MSTRG.183393"; transcript_id "MSTRG.183393.20"; exon_number "13";
chr8	StringTie	exon	20180841	20181087	1000	-	.	gene_id "MSTRG.183393"; transcript_id "MSTRG.183393.20"; exon_number "14";
chr8	StringTie	exon	20183063	20183398	1000	-	.	gene_id "MSTRG.183393"; transcript_id "MSTRG.183393.20"; exon_number "15";
chr8	StringTie	transcript	20144848	20183551	1000	-	.	gene_id "MSTRG.183393"; transcript_id "MSTRG.183393.21";
chr8	StringTie	exon	20144848	20145876	1000	-	.	gene_id "MSTRG.183393"; transcript_id "MSTRG.183393.21"; exon_number "1";
chr8	StringTie	exon	20147258	20147391	1000	-	.	gene_id "MSTRG.183393"; transcript_id "MSTRG.183393.21"; exon_number "2";
chr8	StringTie	exon	20147603	20147722	1000	-	.	gene_id "MSTRG.183393"; transcript_id "MSTRG.183393.21"; exon_number "3";
chr8	StringTie	exon	20148007	20148070	1000	-	.	gene_id "MSTRG.183393"; transcript_id "MSTRG.183393.21"; exon_number "4";
chr8	StringTie	exon	20149676	20149727	1000	-	.	gene_id "MSTRG.183393"; transcript_id "MSTRG.183393.21"; exon_number "5";
chr8	StringTie	exon	20150666	20150744	1000	-	.	gene_id "MSTRG.183393"; transcript_id "MSTRG.183393.21"; exon_number "6";
chr8	StringTie	exon	20164869	20164964	1000	-	.	gene_id "MSTRG.183393"; transcript_id "MSTRG.183393.21"; exon_number "7";
chr8	StringTie	exon	20165047	20165107	1000	-	.	gene_id "MSTRG.183393"; transcript_id "MSTRG.183393.21"; exon_number "8";
chr8	StringTie	exon	20171103	20171146	1000	-	.	gene_id "MSTRG.183393"; transcript_id "MSTRG.183393.21"; exon_number "9";
chr8	StringTie	exon	20171405	20171494	1000	-	.	gene_id "MSTRG.183393"; transcript_id "MSTRG.183393.21"; exon_number "10";
chr8	StringTie	exon	20173036	20173128	1000	-	.	gene_id "MSTRG.183393"; transcript_id "MSTRG.183393.21"; exon_number "11";
chr8	StringTie	exon	20178435	20178493	1000	-	.	gene_id "MSTRG.183393"; transcript_id "MSTRG.183393.21"; exon_number "12";
chr8	StringTie	exon	20179121	20179484	1000	-	.	gene_id "MSTRG.183393"; transcript_id "MSTRG.183393.21"; exon_number "13";
chr8	StringTie	exon	20180841	20181042	1000	-	.	gene_id "MSTRG.183393"; transcript_id "MSTRG.183393.21"; exon_number "14";
chr8	StringTie	exon	20183063	20183551	1000	-	.	gene_id "MSTRG.183393"; transcript_id "MSTRG.183393.21"; exon_number "15";
chr8	StringTie	transcript	20144848	20181089	1000	-	.	gene_id "MSTRG.183393"; transcript_id "MSTRG.183393.22";
chr8	StringTie	exon	20144848	20145118	1000	-	.	gene_id "MSTRG.183393"; transcript_id "MSTRG.183393.22"; exon_number "1";
chr8	StringTie	exon	20145754	20145876	1000	-	.	gene_id "MSTRG.183393"; transcript_id "MSTRG.183393.22"; exon_number "2";
chr8	StringTie	exon	20147258	20147391	1000	-	.	gene_id "MSTRG.183393"; transcript_id "MSTRG.183393.22"; exon_number "3";
chr8	StringTie	exon	20147603	20147722	1000	-	.	gene_id "MSTRG.183393"; transcript_id "MSTRG.183393.22"; exon_number "4";
chr8	StringTie	exon	20148007	20148516	1000	-	.	gene_id "MSTRG.183393"; transcript_id "MSTRG.183393.22"; exon_number "5";
chr8	StringTie	exon	20149676	20149727	1000	-	.	gene_id "MSTRG.183393"; transcript_id "MSTRG.183393.22"; exon_number "6";
chr8	StringTie	exon	20150666	20150744	1000	-	.	gene_id "MSTRG.183393"; transcript_id "MSTRG.183393.22"; exon_number "7";
chr8	StringTie	exon	20164869	20164964	1000	-	.	gene_id "MSTRG.183393"; transcript_id "MSTRG.183393.22"; exon_number "8";
chr8	StringTie	exon	20165047	20165107	1000	-	.	gene_id "MSTRG.183393"; transcript_id "MSTRG.183393.22"; exon_number "9";
chr8	StringTie	exon	20171103	20171146	1000	-	.	gene_id "MSTRG.183393"; transcript_id "MSTRG.183393.22"; exon_number "10";
chr8	StringTie	exon	20171405	20171494	1000	-	.	gene_id "MSTRG.183393"; transcript_id "MSTRG.183393.22"; exon_number "11";
chr8	StringTie	exon	20173036	20173128	1000	-	.	gene_id "MSTRG.183393"; transcript_id "MSTRG.183393.22"; exon_number "12";
chr8	StringTie	exon	20174361	20174444	1000	-	.	gene_id "MSTRG.183393"; transcript_id "MSTRG.183393.22"; exon_number "13";
chr8	StringTie	exon	20178435	20178493	1000	-	.	gene_id "MSTRG.183393"; transcript_id "MSTRG.183393.22"; exon_number "14";
chr8	StringTie	exon	20179121	20179484	1000	-	.	gene_id "MSTRG.183393"; transcript_id "MSTRG.183393.22"; exon_number "15";
chr8	StringTie	exon	20180841	20181089	1000	-	.	gene_id "MSTRG.183393"; transcript_id "MSTRG.183393.22"; exon_number "16";
chr8	StringTie	transcript	20144848	20183428	1000	-	.	gene_id "MSTRG.183393"; transcript_id "MSTRG.183393.23";
chr8	StringTie	exon	20144848	20145876	1000	-	.	gene_id "MSTRG.183393"; transcript_id "MSTRG.183393.23"; exon_number "1";
chr8	StringTie	exon	20147258	20147391	1000	-	.	gene_id "MSTRG.183393"; transcript_id "MSTRG.183393.23"; exon_number "2";
chr8	StringTie	exon	20147603	20147722	1000	-	.	gene_id "MSTRG.183393"; transcript_id "MSTRG.183393.23"; exon_number "3";
chr8	StringTie	exon	20148007	20148070	1000	-	.	gene_id "MSTRG.183393"; transcript_id "MSTRG.183393.23"; exon_number "4";
chr8	StringTie	exon	20149676	20149727	1000	-	.	gene_id "MSTRG.183393"; transcript_id "MSTRG.183393.23"; exon_number "5";
chr8	StringTie	exon	20150666	20150744	1000	-	.	gene_id "MSTRG.183393"; transcript_id "MSTRG.183393.23"; exon_number "6";
chr8	StringTie	exon	20164869	20164964	1000	-	.	gene_id "MSTRG.183393"; transcript_id "MSTRG.183393.23"; exon_number "7";
chr8	StringTie	exon	20165047	20165107	1000	-	.	gene_id "MSTRG.183393"; transcript_id "MSTRG.183393.23"; exon_number "8";
chr8	StringTie	exon	20171103	20171146	1000	-	.	gene_id "MSTRG.183393"; transcript_id "MSTRG.183393.23"; exon_number "9";
chr8	StringTie	exon	20171405	20171494	1000	-	.	gene_id "MSTRG.183393"; transcript_id "MSTRG.183393.23"; exon_number "10";
chr8	StringTie	exon	20173036	20173128	1000	-	.	gene_id "MSTRG.183393"; transcript_id "MSTRG.183393.23"; exon_number "11";
chr8	StringTie	exon	20174361	20174444	1000	-	.	gene_id "MSTRG.183393"; transcript_id "MSTRG.183393.23"; exon_number "12";
chr8	StringTie	exon	20178435	20178493	1000	-	.	gene_id "MSTRG.183393"; transcript_id "MSTRG.183393.23"; exon_number "13";
chr8	StringTie	exon	20179121	20179484	1000	-	.	gene_id "MSTRG.183393"; transcript_id "MSTRG.183393.23"; exon_number "14";
chr8	StringTie	exon	20180845	20181042	1000	-	.	gene_id "MSTRG.183393"; transcript_id "MSTRG.183393.23"; exon_number "15";
chr8	StringTie	exon	20183063	20183428	1000	-	.	gene_id "MSTRG.183393"; transcript_id "MSTRG.183393.23"; exon_number "16";
chr8	StringTie	transcript	20144849	20183588	1000	-	.	gene_id "MSTRG.183393"; transcript_id "MSTRG.183393.24";
chr8	StringTie	exon	20144849	20145876	1000	-	.	gene_id "MSTRG.183393"; transcript_id "MSTRG.183393.24"; exon_number "1";
chr8	StringTie	exon	20147258	20147391	1000	-	.	gene_id "MSTRG.183393"; transcript_id "MSTRG.183393.24"; exon_number "2";
chr8	StringTie	exon	20147603	20147722	1000	-	.	gene_id "MSTRG.183393"; transcript_id "MSTRG.183393.24"; exon_number "3";
chr8	StringTie	exon	20148007	20148070	1000	-	.	gene_id "MSTRG.183393"; transcript_id "MSTRG.183393.24"; exon_number "4";
chr8	StringTie	exon	20149676	20149727	1000	-	.	gene_id "MSTRG.183393"; transcript_id "MSTRG.183393.24"; exon_number "5";
chr8	StringTie	exon	20150666	20150744	1000	-	.	gene_id "MSTRG.183393"; transcript_id "MSTRG.183393.24"; exon_number "6";
chr8	StringTie	exon	20164869	20164964	1000	-	.	gene_id "MSTRG.183393"; transcript_id "MSTRG.183393.24"; exon_number "7";
chr8	StringTie	exon	20165047	20165107	1000	-	.	gene_id "MSTRG.183393"; transcript_id "MSTRG.183393.24"; exon_number "8";
chr8	StringTie	exon	20171103	20171146	1000	-	.	gene_id "MSTRG.183393"; transcript_id "MSTRG.183393.24"; exon_number "9";
chr8	StringTie	exon	20171405	20171494	1000	-	.	gene_id "MSTRG.183393"; transcript_id "MSTRG.183393.24"; exon_number "10";
chr8	StringTie	exon	20173036	20173128	1000	-	.	gene_id "MSTRG.183393"; transcript_id "MSTRG.183393.24"; exon_number "11";
chr8	StringTie	exon	20174361	20174444	1000	-	.	gene_id "MSTRG.183393"; transcript_id "MSTRG.183393.24"; exon_number "12";
chr8	StringTie	exon	20178435	20178493	1000	-	.	gene_id "MSTRG.183393"; transcript_id "MSTRG.183393.24"; exon_number "13";
chr8	StringTie	exon	20179121	20179484	1000	-	.	gene_id "MSTRG.183393"; transcript_id "MSTRG.183393.24"; exon_number "14";
chr8	StringTie	exon	20180845	20181065	1000	-	.	gene_id "MSTRG.183393"; transcript_id "MSTRG.183393.24"; exon_number "15";
chr8	StringTie	exon	20183063	20183588	1000	-	.	gene_id "MSTRG.183393"; transcript_id "MSTRG.183393.24"; exon_number "16";
chr8	StringTie	transcript	20144850	20183400	1000	-	.	gene_id "MSTRG.183393"; transcript_id "MSTRG.183393.25";
chr8	StringTie	exon	20144850	20145876	1000	-	.	gene_id "MSTRG.183393"; transcript_id "MSTRG.183393.25"; exon_number "1";
chr8	StringTie	exon	20147258	20147391	1000	-	.	gene_id "MSTRG.183393"; transcript_id "MSTRG.183393.25"; exon_number "2";
chr8	StringTie	exon	20147603	20147722	1000	-	.	gene_id "MSTRG.183393"; transcript_id "MSTRG.183393.25"; exon_number "3";
chr8	StringTie	exon	20148007	20148070	1000	-	.	gene_id "MSTRG.183393"; transcript_id "MSTRG.183393.25"; exon_number "4";
chr8	StringTie	exon	20149676	20149727	1000	-	.	gene_id "MSTRG.183393"; transcript_id "MSTRG.183393.25"; exon_number "5";
chr8	StringTie	exon	20150666	20150744	1000	-	.	gene_id "MSTRG.183393"; transcript_id "MSTRG.183393.25"; exon_number "6";
chr8	StringTie	exon	20164869	20164964	1000	-	.	gene_id "MSTRG.183393"; transcript_id "MSTRG.183393.25"; exon_number "7";
chr8	StringTie	exon	20165047	20165107	1000	-	.	gene_id "MSTRG.183393"; transcript_id "MSTRG.183393.25"; exon_number "8";
chr8	StringTie	exon	20171103	20171146	1000	-	.	gene_id "MSTRG.183393"; transcript_id "MSTRG.183393.25"; exon_number "9";
chr8	StringTie	exon	20171405	20171494	1000	-	.	gene_id "MSTRG.183393"; transcript_id "MSTRG.183393.25"; exon_number "10";
chr8	StringTie	exon	20173036	20173128	1000	-	.	gene_id "MSTRG.183393"; transcript_id "MSTRG.183393.25"; exon_number "11";
chr8	StringTie	exon	20178435	20178493	1000	-	.	gene_id "MSTRG.183393"; transcript_id "MSTRG.183393.25"; exon_number "12";
chr8	StringTie	exon	20179121	20179484	1000	-	.	gene_id "MSTRG.183393"; transcript_id "MSTRG.183393.25"; exon_number "13";
chr8	StringTie	exon	20180845	20181042	1000	-	.	gene_id "MSTRG.183393"; transcript_id "MSTRG.183393.25"; exon_number "14";
chr8	StringTie	exon	20183063	20183400	1000	-	.	gene_id "MSTRG.183393"; transcript_id "MSTRG.183393.25"; exon_number "15";
chr8	StringTie	transcript	20144139	20183613	1000	-	.	gene_id "MSTRG.183393"; transcript_id "MSTRG.183393.3";
chr8	StringTie	exon	20144139	20145876	1000	-	.	gene_id "MSTRG.183393"; transcript_id "MSTRG.183393.3"; exon_number "1";
chr8	StringTie	exon	20147258	20147391	1000	-	.	gene_id "MSTRG.183393"; transcript_id "MSTRG.183393.3"; exon_number "2";
chr8	StringTie	exon	20147603	20147722	1000	-	.	gene_id "MSTRG.183393"; transcript_id "MSTRG.183393.3"; exon_number "3";
chr8	StringTie	exon	20148007	20148070	1000	-	.	gene_id "MSTRG.183393"; transcript_id "MSTRG.183393.3"; exon_number "4";
chr8	StringTie	exon	20149676	20149727	1000	-	.	gene_id "MSTRG.183393"; transcript_id "MSTRG.183393.3"; exon_number "5";
chr8	StringTie	exon	20150666	20150744	1000	-	.	gene_id "MSTRG.183393"; transcript_id "MSTRG.183393.3"; exon_number "6";
chr8	StringTie	exon	20164869	20164964	1000	-	.	gene_id "MSTRG.183393"; transcript_id "MSTRG.183393.3"; exon_number "7";
chr8	StringTie	exon	20165047	20165107	1000	-	.	gene_id "MSTRG.183393"; transcript_id "MSTRG.183393.3"; exon_number "8";
chr8	StringTie	exon	20171103	20171146	1000	-	.	gene_id "MSTRG.183393"; transcript_id "MSTRG.183393.3"; exon_number "9";
chr8	StringTie	exon	20171405	20171494	1000	-	.	gene_id "MSTRG.183393"; transcript_id "MSTRG.183393.3"; exon_number "10";
chr8	StringTie	exon	20173036	20173128	1000	-	.	gene_id "MSTRG.183393"; transcript_id "MSTRG.183393.3"; exon_number "11";
chr8	StringTie	exon	20178435	20178493	1000	-	.	gene_id "MSTRG.183393"; transcript_id "MSTRG.183393.3"; exon_number "12";
chr8	StringTie	exon	20179121	20179484	1000	-	.	gene_id "MSTRG.183393"; transcript_id "MSTRG.183393.3"; exon_number "13";
chr8	StringTie	exon	20180841	20181087	1000	-	.	gene_id "MSTRG.183393"; transcript_id "MSTRG.183393.3"; exon_number "14";
chr8	StringTie	exon	20183063	20183613	1000	-	.	gene_id "MSTRG.183393"; transcript_id "MSTRG.183393.3"; exon_number "15";
chr8	StringTie	transcript	20144859	20183183	1000	-	.	gene_id "MSTRG.183393"; transcript_id "MSTRG.183393.30";
chr8	StringTie	exon	20144859	20145876	1000	-	.	gene_id "MSTRG.183393"; transcript_id "MSTRG.183393.30"; exon_number "1";
chr8	StringTie	exon	20147258	20147391	1000	-	.	gene_id "MSTRG.183393"; transcript_id "MSTRG.183393.30"; exon_number "2";
chr8	StringTie	exon	20147603	20147722	1000	-	.	gene_id "MSTRG.183393"; transcript_id "MSTRG.183393.30"; exon_number "3";
chr8	StringTie	exon	20148007	20148070	1000	-	.	gene_id "MSTRG.183393"; transcript_id "MSTRG.183393.30"; exon_number "4";
chr8	StringTie	exon	20149676	20149727	1000	-	.	gene_id "MSTRG.183393"; transcript_id "MSTRG.183393.30"; exon_number "5";
chr8	StringTie	exon	20150666	20150744	1000	-	.	gene_id "MSTRG.183393"; transcript_id "MSTRG.183393.30"; exon_number "6";
chr8	StringTie	exon	20171103	20171146	1000	-	.	gene_id "MSTRG.183393"; transcript_id "MSTRG.183393.30"; exon_number "7";
chr8	StringTie	exon	20171405	20171494	1000	-	.	gene_id "MSTRG.183393"; transcript_id "MSTRG.183393.30"; exon_number "8";
chr8	StringTie	exon	20173036	20173128	1000	-	.	gene_id "MSTRG.183393"; transcript_id "MSTRG.183393.30"; exon_number "9";
chr8	StringTie	exon	20174361	20174444	1000	-	.	gene_id "MSTRG.183393"; transcript_id "MSTRG.183393.30"; exon_number "10";
chr8	StringTie	exon	20178435	20178493	1000	-	.	gene_id "MSTRG.183393"; transcript_id "MSTRG.183393.30"; exon_number "11";
chr8	StringTie	exon	20179121	20179484	1000	-	.	gene_id "MSTRG.183393"; transcript_id "MSTRG.183393.30"; exon_number "12";
chr8	StringTie	exon	20180841	20181087	1000	-	.	gene_id "MSTRG.183393"; transcript_id "MSTRG.183393.30"; exon_number "13";
chr8	StringTie	exon	20183063	20183183	1000	-	.	gene_id "MSTRG.183393"; transcript_id "MSTRG.183393.30"; exon_number "14";
chr8	StringTie	transcript	20144872	20183120	1000	-	.	gene_id "MSTRG.183393"; transcript_id "MSTRG.183393.32";
chr8	StringTie	exon	20144872	20145876	1000	-	.	gene_id "MSTRG.183393"; transcript_id "MSTRG.183393.32"; exon_number "1";
chr8	StringTie	exon	20147603	20147722	1000	-	.	gene_id "MSTRG.183393"; transcript_id "MSTRG.183393.32"; exon_number "2";
chr8	StringTie	exon	20148007	20148070	1000	-	.	gene_id "MSTRG.183393"; transcript_id "MSTRG.183393.32"; exon_number "3";
chr8	StringTie	exon	20149676	20149727	1000	-	.	gene_id "MSTRG.183393"; transcript_id "MSTRG.183393.32"; exon_number "4";
chr8	StringTie	exon	20150666	20150744	1000	-	.	gene_id "MSTRG.183393"; transcript_id "MSTRG.183393.32"; exon_number "5";
chr8	StringTie	exon	20164869	20164964	1000	-	.	gene_id "MSTRG.183393"; transcript_id "MSTRG.183393.32"; exon_number "6";
chr8	StringTie	exon	20165047	20165107	1000	-	.	gene_id "MSTRG.183393"; transcript_id "MSTRG.183393.32"; exon_number "7";
chr8	StringTie	exon	20171103	20171146	1000	-	.	gene_id "MSTRG.183393"; transcript_id "MSTRG.183393.32"; exon_number "8";
chr8	StringTie	exon	20171405	20171494	1000	-	.	gene_id "MSTRG.183393"; transcript_id "MSTRG.183393.32"; exon_number "9";
chr8	StringTie	exon	20173036	20173128	1000	-	.	gene_id "MSTRG.183393"; transcript_id "MSTRG.183393.32"; exon_number "10";
chr8	StringTie	exon	20174361	20174444	1000	-	.	gene_id "MSTRG.183393"; transcript_id "MSTRG.183393.32"; exon_number "11";
chr8	StringTie	exon	20178435	20178493	1000	-	.	gene_id "MSTRG.183393"; transcript_id "MSTRG.183393.32"; exon_number "12";
chr8	StringTie	exon	20179121	20179484	1000	-	.	gene_id "MSTRG.183393"; transcript_id "MSTRG.183393.32"; exon_number "13";
chr8	StringTie	exon	20180841	20181087	1000	-	.	gene_id "MSTRG.183393"; transcript_id "MSTRG.183393.32"; exon_number "14";
chr8	StringTie	exon	20183063	20183120	1000	-	.	gene_id "MSTRG.183393"; transcript_id "MSTRG.183393.32"; exon_number "15";
chr8	StringTie	transcript	20144884	20150996	1000	-	.	gene_id "MSTRG.183393"; transcript_id "MSTRG.183393.33";
chr8	StringTie	exon	20144884	20145904	1000	-	.	gene_id "MSTRG.183393"; transcript_id "MSTRG.183393.33"; exon_number "1";
chr8	StringTie	exon	20147603	20147722	1000	-	.	gene_id "MSTRG.183393"; transcript_id "MSTRG.183393.33"; exon_number "2";
chr8	StringTie	exon	20148007	20148070	1000	-	.	gene_id "MSTRG.183393"; transcript_id "MSTRG.183393.33"; exon_number "3";
chr8	StringTie	exon	20148415	20148516	1000	-	.	gene_id "MSTRG.183393"; transcript_id "MSTRG.183393.33"; exon_number "4";
chr8	StringTie	exon	20149676	20149727	1000	-	.	gene_id "MSTRG.183393"; transcript_id "MSTRG.183393.33"; exon_number "5";
chr8	StringTie	exon	20150666	20150996	1000	-	.	gene_id "MSTRG.183393"; transcript_id "MSTRG.183393.33"; exon_number "6";
chr8	StringTie	transcript	20148025	20183219	1000	-	.	gene_id "MSTRG.183393"; transcript_id "MSTRG.183393.37";
chr8	StringTie	exon	20148025	20148070	1000	-	.	gene_id "MSTRG.183393"; transcript_id "MSTRG.183393.37"; exon_number "1";
chr8	StringTie	exon	20149676	20149727	1000	-	.	gene_id "MSTRG.183393"; transcript_id "MSTRG.183393.37"; exon_number "2";
chr8	StringTie	exon	20150666	20150744	1000	-	.	gene_id "MSTRG.183393"; transcript_id "MSTRG.183393.37"; exon_number "3";
chr8	StringTie	exon	20164869	20165107	1000	-	.	gene_id "MSTRG.183393"; transcript_id "MSTRG.183393.37"; exon_number "4";
chr8	StringTie	exon	20171103	20171146	1000	-	.	gene_id "MSTRG.183393"; transcript_id "MSTRG.183393.37"; exon_number "5";
chr8	StringTie	exon	20171405	20171494	1000	-	.	gene_id "MSTRG.183393"; transcript_id "MSTRG.183393.37"; exon_number "6";
chr8	StringTie	exon	20173036	20173128	1000	-	.	gene_id "MSTRG.183393"; transcript_id "MSTRG.183393.37"; exon_number "7";
chr8	StringTie	exon	20178435	20178493	1000	-	.	gene_id "MSTRG.183393"; transcript_id "MSTRG.183393.37"; exon_number "8";
chr8	StringTie	exon	20179121	20179484	1000	-	.	gene_id "MSTRG.183393"; transcript_id "MSTRG.183393.37"; exon_number "9";
chr8	StringTie	exon	20180841	20181087	1000	-	.	gene_id "MSTRG.183393"; transcript_id "MSTRG.183393.37"; exon_number "10";
chr8	StringTie	exon	20183063	20183219	1000	-	.	gene_id "MSTRG.183393"; transcript_id "MSTRG.183393.37"; exon_number "11";
chr8	StringTie	transcript	20148489	20179483	1000	-	.	gene_id "MSTRG.183393"; transcript_id "MSTRG.183393.38";
chr8	StringTie	exon	20148489	20148516	1000	-	.	gene_id "MSTRG.183393"; transcript_id "MSTRG.183393.38"; exon_number "1";
chr8	StringTie	exon	20149676	20149727	1000	-	.	gene_id "MSTRG.183393"; transcript_id "MSTRG.183393.38"; exon_number "2";
chr8	StringTie	exon	20171405	20171494	1000	-	.	gene_id "MSTRG.183393"; transcript_id "MSTRG.183393.38"; exon_number "3";
chr8	StringTie	exon	20173036	20173128	1000	-	.	gene_id "MSTRG.183393"; transcript_id "MSTRG.183393.38"; exon_number "4";
chr8	StringTie	exon	20174361	20174444	1000	-	.	gene_id "MSTRG.183393"; transcript_id "MSTRG.183393.38"; exon_number "5";
chr8	StringTie	exon	20178435	20178493	1000	-	.	gene_id "MSTRG.183393"; transcript_id "MSTRG.183393.38"; exon_number "6";
chr8	StringTie	exon	20179121	20179483	1000	-	.	gene_id "MSTRG.183393"; transcript_id "MSTRG.183393.38"; exon_number "7";
chr8	StringTie	transcript	20144160	20183602	1000	-	.	gene_id "MSTRG.183393"; transcript_id "MSTRG.183393.4";
chr8	StringTie	exon	20144160	20145904	1000	-	.	gene_id "MSTRG.183393"; transcript_id "MSTRG.183393.4"; exon_number "1";
chr8	StringTie	exon	20147258	20147391	1000	-	.	gene_id "MSTRG.183393"; transcript_id "MSTRG.183393.4"; exon_number "2";
chr8	StringTie	exon	20147603	20147722	1000	-	.	gene_id "MSTRG.183393"; transcript_id "MSTRG.183393.4"; exon_number "3";
chr8	StringTie	exon	20148007	20148070	1000	-	.	gene_id "MSTRG.183393"; transcript_id "MSTRG.183393.4"; exon_number "4";
chr8	StringTie	exon	20149676	20149727	1000	-	.	gene_id "MSTRG.183393"; transcript_id "MSTRG.183393.4"; exon_number "5";
chr8	StringTie	exon	20150666	20150744	1000	-	.	gene_id "MSTRG.183393"; transcript_id "MSTRG.183393.4"; exon_number "6";
chr8	StringTie	exon	20164869	20164964	1000	-	.	gene_id "MSTRG.183393"; transcript_id "MSTRG.183393.4"; exon_number "7";
chr8	StringTie	exon	20165047	20165107	1000	-	.	gene_id "MSTRG.183393"; transcript_id "MSTRG.183393.4"; exon_number "8";
chr8	StringTie	exon	20171103	20171146	1000	-	.	gene_id "MSTRG.183393"; transcript_id "MSTRG.183393.4"; exon_number "9";
chr8	StringTie	exon	20171405	20171494	1000	-	.	gene_id "MSTRG.183393"; transcript_id "MSTRG.183393.4"; exon_number "10";
chr8	StringTie	exon	20173036	20173128	1000	-	.	gene_id "MSTRG.183393"; transcript_id "MSTRG.183393.4"; exon_number "11";
chr8	StringTie	exon	20178435	20178493	1000	-	.	gene_id "MSTRG.183393"; transcript_id "MSTRG.183393.4"; exon_number "12";
chr8	StringTie	exon	20179121	20179484	1000	-	.	gene_id "MSTRG.183393"; transcript_id "MSTRG.183393.4"; exon_number "13";
chr8	StringTie	exon	20180841	20181087	1000	-	.	gene_id "MSTRG.183393"; transcript_id "MSTRG.183393.4"; exon_number "14";
chr8	StringTie	exon	20183063	20183602	1000	-	.	gene_id "MSTRG.183393"; transcript_id "MSTRG.183393.4"; exon_number "15";
chr8	StringTie	transcript	20144166	20183571	1000	-	.	gene_id "MSTRG.183393"; transcript_id "MSTRG.183393.5";
chr8	StringTie	exon	20144166	20145904	1000	-	.	gene_id "MSTRG.183393"; transcript_id "MSTRG.183393.5"; exon_number "1";
chr8	StringTie	exon	20147258	20147391	1000	-	.	gene_id "MSTRG.183393"; transcript_id "MSTRG.183393.5"; exon_number "2";
chr8	StringTie	exon	20147603	20147722	1000	-	.	gene_id "MSTRG.183393"; transcript_id "MSTRG.183393.5"; exon_number "3";
chr8	StringTie	exon	20148007	20148070	1000	-	.	gene_id "MSTRG.183393"; transcript_id "MSTRG.183393.5"; exon_number "4";
chr8	StringTie	exon	20149676	20149727	1000	-	.	gene_id "MSTRG.183393"; transcript_id "MSTRG.183393.5"; exon_number "5";
chr8	StringTie	exon	20150666	20150744	1000	-	.	gene_id "MSTRG.183393"; transcript_id "MSTRG.183393.5"; exon_number "6";
chr8	StringTie	exon	20164869	20164964	1000	-	.	gene_id "MSTRG.183393"; transcript_id "MSTRG.183393.5"; exon_number "7";
chr8	StringTie	exon	20165047	20165107	1000	-	.	gene_id "MSTRG.183393"; transcript_id "MSTRG.183393.5"; exon_number "8";
chr8	StringTie	exon	20171103	20171146	1000	-	.	gene_id "MSTRG.183393"; transcript_id "MSTRG.183393.5"; exon_number "9";
chr8	StringTie	exon	20171405	20171494	1000	-	.	gene_id "MSTRG.183393"; transcript_id "MSTRG.183393.5"; exon_number "10";
chr8	StringTie	exon	20173036	20173128	1000	-	.	gene_id "MSTRG.183393"; transcript_id "MSTRG.183393.5"; exon_number "11";
chr8	StringTie	exon	20174361	20174444	1000	-	.	gene_id "MSTRG.183393"; transcript_id "MSTRG.183393.5"; exon_number "12";
chr8	StringTie	exon	20178435	20178493	1000	-	.	gene_id "MSTRG.183393"; transcript_id "MSTRG.183393.5"; exon_number "13";
chr8	StringTie	exon	20179121	20179484	1000	-	.	gene_id "MSTRG.183393"; transcript_id "MSTRG.183393.5"; exon_number "14";
chr8	StringTie	exon	20180841	20181087	1000	-	.	gene_id "MSTRG.183393"; transcript_id "MSTRG.183393.5"; exon_number "15";
chr8	StringTie	exon	20183063	20183571	1000	-	.	gene_id "MSTRG.183393"; transcript_id "MSTRG.183393.5"; exon_number "16";
chr8	StringTie	transcript	20144166	20183636	1000	-	.	gene_id "MSTRG.183393"; transcript_id "MSTRG.183393.6";
chr8	StringTie	exon	20144166	20145118	1000	-	.	gene_id "MSTRG.183393"; transcript_id "MSTRG.183393.6"; exon_number "1";
chr8	StringTie	exon	20145754	20145876	1000	-	.	gene_id "MSTRG.183393"; transcript_id "MSTRG.183393.6"; exon_number "2";
chr8	StringTie	exon	20147258	20147391	1000	-	.	gene_id "MSTRG.183393"; transcript_id "MSTRG.183393.6"; exon_number "3";
chr8	StringTie	exon	20147603	20147722	1000	-	.	gene_id "MSTRG.183393"; transcript_id "MSTRG.183393.6"; exon_number "4";
chr8	StringTie	exon	20148007	20148070	1000	-	.	gene_id "MSTRG.183393"; transcript_id "MSTRG.183393.6"; exon_number "5";
chr8	StringTie	exon	20149676	20149727	1000	-	.	gene_id "MSTRG.183393"; transcript_id "MSTRG.183393.6"; exon_number "6";
chr8	StringTie	exon	20150666	20150744	1000	-	.	gene_id "MSTRG.183393"; transcript_id "MSTRG.183393.6"; exon_number "7";
chr8	StringTie	exon	20164869	20164964	1000	-	.	gene_id "MSTRG.183393"; transcript_id "MSTRG.183393.6"; exon_number "8";
chr8	StringTie	exon	20165047	20165107	1000	-	.	gene_id "MSTRG.183393"; transcript_id "MSTRG.183393.6"; exon_number "9";
chr8	StringTie	exon	20171103	20171146	1000	-	.	gene_id "MSTRG.183393"; transcript_id "MSTRG.183393.6"; exon_number "10";
chr8	StringTie	exon	20171405	20171494	1000	-	.	gene_id "MSTRG.183393"; transcript_id "MSTRG.183393.6"; exon_number "11";
chr8	StringTie	exon	20173036	20173128	1000	-	.	gene_id "MSTRG.183393"; transcript_id "MSTRG.183393.6"; exon_number "12";
chr8	StringTie	exon	20174361	20174444	1000	-	.	gene_id "MSTRG.183393"; transcript_id "MSTRG.183393.6"; exon_number "13";
chr8	StringTie	exon	20178435	20178493	1000	-	.	gene_id "MSTRG.183393"; transcript_id "MSTRG.183393.6"; exon_number "14";
chr8	StringTie	exon	20179121	20179484	1000	-	.	gene_id "MSTRG.183393"; transcript_id "MSTRG.183393.6"; exon_number "15";
chr8	StringTie	exon	20180845	20181087	1000	-	.	gene_id "MSTRG.183393"; transcript_id "MSTRG.183393.6"; exon_number "16";
chr8	StringTie	exon	20183063	20183636	1000	-	.	gene_id "MSTRG.183393"; transcript_id "MSTRG.183393.6"; exon_number "17";
chr8	StringTie	transcript	20144230	20183162	1000	-	.	gene_id "MSTRG.183393"; transcript_id "MSTRG.183393.7";
chr8	StringTie	exon	20144230	20145876	1000	-	.	gene_id "MSTRG.183393"; transcript_id "MSTRG.183393.7"; exon_number "1";
chr8	StringTie	exon	20147258	20147391	1000	-	.	gene_id "MSTRG.183393"; transcript_id "MSTRG.183393.7"; exon_number "2";
chr8	StringTie	exon	20147603	20147722	1000	-	.	gene_id "MSTRG.183393"; transcript_id "MSTRG.183393.7"; exon_number "3";
chr8	StringTie	exon	20148007	20148070	1000	-	.	gene_id "MSTRG.183393"; transcript_id "MSTRG.183393.7"; exon_number "4";
chr8	StringTie	exon	20149676	20150744	1000	-	.	gene_id "MSTRG.183393"; transcript_id "MSTRG.183393.7"; exon_number "5";
chr8	StringTie	exon	20164869	20164964	1000	-	.	gene_id "MSTRG.183393"; transcript_id "MSTRG.183393.7"; exon_number "6";
chr8	StringTie	exon	20165047	20165107	1000	-	.	gene_id "MSTRG.183393"; transcript_id "MSTRG.183393.7"; exon_number "7";
chr8	StringTie	exon	20171103	20171146	1000	-	.	gene_id "MSTRG.183393"; transcript_id "MSTRG.183393.7"; exon_number "8";
chr8	StringTie	exon	20171405	20171494	1000	-	.	gene_id "MSTRG.183393"; transcript_id "MSTRG.183393.7"; exon_number "9";
chr8	StringTie	exon	20173036	20173128	1000	-	.	gene_id "MSTRG.183393"; transcript_id "MSTRG.183393.7"; exon_number "10";
chr8	StringTie	exon	20174361	20174444	1000	-	.	gene_id "MSTRG.183393"; transcript_id "MSTRG.183393.7"; exon_number "11";
chr8	StringTie	exon	20178435	20178493	1000	-	.	gene_id "MSTRG.183393"; transcript_id "MSTRG.183393.7"; exon_number "12";
chr8	StringTie	exon	20179121	20179484	1000	-	.	gene_id "MSTRG.183393"; transcript_id "MSTRG.183393.7"; exon_number "13";
chr8	StringTie	exon	20180845	20181065	1000	-	.	gene_id "MSTRG.183393"; transcript_id "MSTRG.183393.7"; exon_number "14";
chr8	StringTie	exon	20183063	20183162	1000	-	.	gene_id "MSTRG.183393"; transcript_id "MSTRG.183393.7"; exon_number "15";
chr8	StringTie	transcript	20144675	20178725	1000	-	.	gene_id "MSTRG.183393"; transcript_id "MSTRG.183393.8";
chr8	StringTie	exon	20144675	20145876	1000	-	.	gene_id "MSTRG.183393"; transcript_id "MSTRG.183393.8"; exon_number "1";
chr8	StringTie	exon	20147258	20147391	1000	-	.	gene_id "MSTRG.183393"; transcript_id "MSTRG.183393.8"; exon_number "2";
chr8	StringTie	exon	20147603	20147722	1000	-	.	gene_id "MSTRG.183393"; transcript_id "MSTRG.183393.8"; exon_number "3";
chr8	StringTie	exon	20148007	20148070	1000	-	.	gene_id "MSTRG.183393"; transcript_id "MSTRG.183393.8"; exon_number "4";
chr8	StringTie	exon	20149676	20150744	1000	-	.	gene_id "MSTRG.183393"; transcript_id "MSTRG.183393.8"; exon_number "5";
chr8	StringTie	exon	20165047	20165107	1000	-	.	gene_id "MSTRG.183393"; transcript_id "MSTRG.183393.8"; exon_number "6";
chr8	StringTie	exon	20171103	20171146	1000	-	.	gene_id "MSTRG.183393"; transcript_id "MSTRG.183393.8"; exon_number "7";
chr8	StringTie	exon	20171405	20171494	1000	-	.	gene_id "MSTRG.183393"; transcript_id "MSTRG.183393.8"; exon_number "8";
chr8	StringTie	exon	20173036	20174444	1000	-	.	gene_id "MSTRG.183393"; transcript_id "MSTRG.183393.8"; exon_number "9";
chr8	StringTie	exon	20178435	20178725	1000	-	.	gene_id "MSTRG.183393"; transcript_id "MSTRG.183393.8"; exon_number "10";
chr8	StringTie	transcript	20144806	20183162	1000	-	.	gene_id "MSTRG.183393"; transcript_id "MSTRG.183393.9";
chr8	StringTie	exon	20144806	20145876	1000	-	.	gene_id "MSTRG.183393"; transcript_id "MSTRG.183393.9"; exon_number "1";
chr8	StringTie	exon	20147258	20147391	1000	-	.	gene_id "MSTRG.183393"; transcript_id "MSTRG.183393.9"; exon_number "2";
chr8	StringTie	exon	20147603	20147722	1000	-	.	gene_id "MSTRG.183393"; transcript_id "MSTRG.183393.9"; exon_number "3";
chr8	StringTie	exon	20148007	20148070	1000	-	.	gene_id "MSTRG.183393"; transcript_id "MSTRG.183393.9"; exon_number "4";
chr8	StringTie	exon	20149676	20149727	1000	-	.	gene_id "MSTRG.183393"; transcript_id "MSTRG.183393.9"; exon_number "5";
chr8	StringTie	exon	20150666	20150744	1000	-	.	gene_id "MSTRG.183393"; transcript_id "MSTRG.183393.9"; exon_number "6";
chr8	StringTie	exon	20164869	20164964	1000	-	.	gene_id "MSTRG.183393"; transcript_id "MSTRG.183393.9"; exon_number "7";
chr8	StringTie	exon	20165047	20165107	1000	-	.	gene_id "MSTRG.183393"; transcript_id "MSTRG.183393.9"; exon_number "8";
chr8	StringTie	exon	20171103	20171146	1000	-	.	gene_id "MSTRG.183393"; transcript_id "MSTRG.183393.9"; exon_number "9";
chr8	StringTie	exon	20171405	20171494	1000	-	.	gene_id "MSTRG.183393"; transcript_id "MSTRG.183393.9"; exon_number "10";
chr8	StringTie	exon	20173036	20173128	1000	-	.	gene_id "MSTRG.183393"; transcript_id "MSTRG.183393.9"; exon_number "11";
chr8	StringTie	exon	20174361	20174444	1000	-	.	gene_id "MSTRG.183393"; transcript_id "MSTRG.183393.9"; exon_number "12";
chr8	StringTie	exon	20178435	20178493	1000	-	.	gene_id "MSTRG.183393"; transcript_id "MSTRG.183393.9"; exon_number "13";
chr8	StringTie	exon	20179121	20179484	1000	-	.	gene_id "MSTRG.183393"; transcript_id "MSTRG.183393.9"; exon_number "14";
chr8	StringTie	exon	20180845	20181087	1000	-	.	gene_id "MSTRG.183393"; transcript_id "MSTRG.183393.9"; exon_number "15";
chr8	StringTie	exon	20181749	20181952	1000	-	.	gene_id "MSTRG.183393"; transcript_id "MSTRG.183393.9"; exon_number "16";
chr8	StringTie	exon	20183063	20183162	1000	-	.	gene_id "MSTRG.183393"; transcript_id "MSTRG.183393.9"; exon_number "17";
chr8	StringTie	transcript	20197367	20221701	1000	+	.	gene_id "MSTRG.183394"; transcript_id "ENST00000276390"; gene_name "ATP6V1B2"; ref_gene_id "ENSG00000147416";
chr8	StringTie	exon	20197367	20197542	1000	+	.	gene_id "MSTRG.183394"; transcript_id "ENST00000276390"; exon_number "1"; gene_name "ATP6V1B2"; ref_gene_id "ENSG00000147416";
chr8	StringTie	exon	20204484	20204539	1000	+	.	gene_id "MSTRG.183394"; transcript_id "ENST00000276390"; exon_number "2"; gene_name "ATP6V1B2"; ref_gene_id "ENSG00000147416";
chr8	StringTie	exon	20209433	20209531	1000	+	.	gene_id "MSTRG.183394"; transcript_id "ENST00000276390"; exon_number "3"; gene_name "ATP6V1B2"; ref_gene_id "ENSG00000147416";
chr8	StringTie	exon	20210346	20210439	1000	+	.	gene_id "MSTRG.183394"; transcript_id "ENST00000276390"; exon_number "4"; gene_name "ATP6V1B2"; ref_gene_id "ENSG00000147416";
chr8	StringTie	exon	20210569	20210646	1000	+	.	gene_id "MSTRG.183394"; transcript_id "ENST00000276390"; exon_number "5"; gene_name "ATP6V1B2"; ref_gene_id "ENSG00000147416";
chr8	StringTie	exon	20211177	20211316	1000	+	.	gene_id "MSTRG.183394"; transcript_id "ENST00000276390"; exon_number "6"; gene_name "ATP6V1B2"; ref_gene_id "ENSG00000147416";
chr8	StringTie	exon	20211652	20211753	1000	+	.	gene_id "MSTRG.183394"; transcript_id "ENST00000276390"; exon_number "7"; gene_name "ATP6V1B2"; ref_gene_id "ENSG00000147416";
chr8	StringTie	exon	20212102	20212199	1000	+	.	gene_id "MSTRG.183394"; transcript_id "ENST00000276390"; exon_number "8"; gene_name "ATP6V1B2"; ref_gene_id "ENSG00000147416";
chr8	StringTie	exon	20212782	20212905	1000	+	.	gene_id "MSTRG.183394"; transcript_id "ENST00000276390"; exon_number "9"; gene_name "ATP6V1B2"; ref_gene_id "ENSG00000147416";
chr8	StringTie	exon	20214818	20214968	1000	+	.	gene_id "MSTRG.183394"; transcript_id "ENST00000276390"; exon_number "10"; gene_name "ATP6V1B2"; ref_gene_id "ENSG00000147416";
chr8	StringTie	exon	20216413	20216495	1000	+	.	gene_id "MSTRG.183394"; transcript_id "ENST00000276390"; exon_number "11"; gene_name "ATP6V1B2"; ref_gene_id "ENSG00000147416";
chr8	StringTie	exon	20217220	20217324	1000	+	.	gene_id "MSTRG.183394"; transcript_id "ENST00000276390"; exon_number "12"; gene_name "ATP6V1B2"; ref_gene_id "ENSG00000147416";
chr8	StringTie	exon	20218153	20218282	1000	+	.	gene_id "MSTRG.183394"; transcript_id "ENST00000276390"; exon_number "13"; gene_name "ATP6V1B2"; ref_gene_id "ENSG00000147416";
chr8	StringTie	exon	20220263	20221701	1000	+	.	gene_id "MSTRG.183394"; transcript_id "ENST00000276390"; exon_number "14"; gene_name "ATP6V1B2"; ref_gene_id "ENSG00000147416";
chr8	StringTie	transcript	20229779	20229877	1000	+	.	gene_id "MSTRG.183394"; transcript_id "ENST00000410335"; gene_name "RNU6-892P"; ref_gene_id "ENSG00000222267";
chr8	StringTie	exon	20229779	20229877	1000	+	.	gene_id "MSTRG.183394"; transcript_id "ENST00000410335"; exon_number "1"; gene_name "RNU6-892P"; ref_gene_id "ENSG00000222267";
chr8	StringTie	transcript	20197439	20211415	1000	+	.	gene_id "MSTRG.183394"; transcript_id "ENST00000519667"; gene_name "ATP6V1B2"; ref_gene_id "ENSG00000147416";
chr8	StringTie	exon	20197439	20197542	1000	+	.	gene_id "MSTRG.183394"; transcript_id "ENST00000519667"; exon_number "1"; gene_name "ATP6V1B2"; ref_gene_id "ENSG00000147416";
chr8	StringTie	exon	20204484	20204539	1000	+	.	gene_id "MSTRG.183394"; transcript_id "ENST00000519667"; exon_number "2"; gene_name "ATP6V1B2"; ref_gene_id "ENSG00000147416";
chr8	StringTie	exon	20209433	20209531	1000	+	.	gene_id "MSTRG.183394"; transcript_id "ENST00000519667"; exon_number "3"; gene_name "ATP6V1B2"; ref_gene_id "ENSG00000147416";
chr8	StringTie	exon	20210346	20210439	1000	+	.	gene_id "MSTRG.183394"; transcript_id "ENST00000519667"; exon_number "4"; gene_name "ATP6V1B2"; ref_gene_id "ENSG00000147416";
chr8	StringTie	exon	20210569	20210646	1000	+	.	gene_id "MSTRG.183394"; transcript_id "ENST00000519667"; exon_number "5"; gene_name "ATP6V1B2"; ref_gene_id "ENSG00000147416";
chr8	StringTie	exon	20211177	20211415	1000	+	.	gene_id "MSTRG.183394"; transcript_id "ENST00000519667"; exon_number "6"; gene_name "ATP6V1B2"; ref_gene_id "ENSG00000147416";
chr8	StringTie	transcript	20197424	20211254	1000	+	.	gene_id "MSTRG.183394"; transcript_id "ENST00000520830"; gene_name "ATP6V1B2"; ref_gene_id "ENSG00000147416";
chr8	StringTie	exon	20197424	20197542	1000	+	.	gene_id "MSTRG.183394"; transcript_id "ENST00000520830"; exon_number "1"; gene_name "ATP6V1B2"; ref_gene_id "ENSG00000147416";
chr8	StringTie	exon	20203959	20204083	1000	+	.	gene_id "MSTRG.183394"; transcript_id "ENST00000520830"; exon_number "2"; gene_name "ATP6V1B2"; ref_gene_id "ENSG00000147416";
chr8	StringTie	exon	20204484	20204539	1000	+	.	gene_id "MSTRG.183394"; transcript_id "ENST00000520830"; exon_number "3"; gene_name "ATP6V1B2"; ref_gene_id "ENSG00000147416";
chr8	StringTie	exon	20209433	20209531	1000	+	.	gene_id "MSTRG.183394"; transcript_id "ENST00000520830"; exon_number "4"; gene_name "ATP6V1B2"; ref_gene_id "ENSG00000147416";
chr8	StringTie	exon	20210346	20210439	1000	+	.	gene_id "MSTRG.183394"; transcript_id "ENST00000520830"; exon_number "5"; gene_name "ATP6V1B2"; ref_gene_id "ENSG00000147416";
chr8	StringTie	exon	20210569	20210646	1000	+	.	gene_id "MSTRG.183394"; transcript_id "ENST00000520830"; exon_number "6"; gene_name "ATP6V1B2"; ref_gene_id "ENSG00000147416";
chr8	StringTie	exon	20211177	20211254	1000	+	.	gene_id "MSTRG.183394"; transcript_id "ENST00000520830"; exon_number "7"; gene_name "ATP6V1B2"; ref_gene_id "ENSG00000147416";
chr8	StringTie	transcript	20218182	20226819	1000	+	.	gene_id "MSTRG.183394"; transcript_id "ENST00000521442"; gene_name "ATP6V1B2"; ref_gene_id "ENSG00000147416";
chr8	StringTie	exon	20218182	20218282	1000	+	.	gene_id "MSTRG.183394"; transcript_id "ENST00000521442"; exon_number "1"; gene_name "ATP6V1B2"; ref_gene_id "ENSG00000147416";
chr8	StringTie	exon	20225282	20225406	1000	+	.	gene_id "MSTRG.183394"; transcript_id "ENST00000521442"; exon_number "2"; gene_name "ATP6V1B2"; ref_gene_id "ENSG00000147416";
chr8	StringTie	exon	20225689	20225819	1000	+	.	gene_id "MSTRG.183394"; transcript_id "ENST00000521442"; exon_number "3"; gene_name "ATP6V1B2"; ref_gene_id "ENSG00000147416";
chr8	StringTie	exon	20226439	20226819	1000	+	.	gene_id "MSTRG.183394"; transcript_id "ENST00000521442"; exon_number "4"; gene_name "ATP6V1B2"; ref_gene_id "ENSG00000147416";
chr8	StringTie	transcript	20197404	20211290	1000	+	.	gene_id "MSTRG.183394"; transcript_id "ENST00000523478"; gene_name "ATP6V1B2"; ref_gene_id "ENSG00000147416";
chr8	StringTie	exon	20197404	20197542	1000	+	.	gene_id "MSTRG.183394"; transcript_id "ENST00000523478"; exon_number "1"; gene_name "ATP6V1B2"; ref_gene_id "ENSG00000147416";
chr8	StringTie	exon	20204484	20204539	1000	+	.	gene_id "MSTRG.183394"; transcript_id "ENST00000523478"; exon_number "2"; gene_name "ATP6V1B2"; ref_gene_id "ENSG00000147416";
chr8	StringTie	exon	20209441	20209531	1000	+	.	gene_id "MSTRG.183394"; transcript_id "ENST00000523478"; exon_number "3"; gene_name "ATP6V1B2"; ref_gene_id "ENSG00000147416";
chr8	StringTie	exon	20210346	20210439	1000	+	.	gene_id "MSTRG.183394"; transcript_id "ENST00000523478"; exon_number "4"; gene_name "ATP6V1B2"; ref_gene_id "ENSG00000147416";
chr8	StringTie	exon	20210569	20210646	1000	+	.	gene_id "MSTRG.183394"; transcript_id "ENST00000523478"; exon_number "5"; gene_name "ATP6V1B2"; ref_gene_id "ENSG00000147416";
chr8	StringTie	exon	20211177	20211290	1000	+	.	gene_id "MSTRG.183394"; transcript_id "ENST00000523478"; exon_number "6"; gene_name "ATP6V1B2"; ref_gene_id "ENSG00000147416";
chr8	StringTie	transcript	20197403	20221689	1000	+	.	gene_id "MSTRG.183394"; transcript_id "ENST00000523482"; gene_name "ATP6V1B2"; ref_gene_id "ENSG00000147416";
chr8	StringTie	exon	20197403	20197542	1000	+	.	gene_id "MSTRG.183394"; transcript_id "ENST00000523482"; exon_number "1"; gene_name "ATP6V1B2"; ref_gene_id "ENSG00000147416";
chr8	StringTie	exon	20204484	20204539	1000	+	.	gene_id "MSTRG.183394"; transcript_id "ENST00000523482"; exon_number "2"; gene_name "ATP6V1B2"; ref_gene_id "ENSG00000147416";
chr8	StringTie	exon	20209433	20209531	1000	+	.	gene_id "MSTRG.183394"; transcript_id "ENST00000523482"; exon_number "3"; gene_name "ATP6V1B2"; ref_gene_id "ENSG00000147416";
chr8	StringTie	exon	20210346	20210439	1000	+	.	gene_id "MSTRG.183394"; transcript_id "ENST00000523482"; exon_number "4"; gene_name "ATP6V1B2"; ref_gene_id "ENSG00000147416";
chr8	StringTie	exon	20210569	20210646	1000	+	.	gene_id "MSTRG.183394"; transcript_id "ENST00000523482"; exon_number "5"; gene_name "ATP6V1B2"; ref_gene_id "ENSG00000147416";
chr8	StringTie	exon	20211177	20211316	1000	+	.	gene_id "MSTRG.183394"; transcript_id "ENST00000523482"; exon_number "6"; gene_name "ATP6V1B2"; ref_gene_id "ENSG00000147416";
chr8	StringTie	exon	20211652	20211753	1000	+	.	gene_id "MSTRG.183394"; transcript_id "ENST00000523482"; exon_number "7"; gene_name "ATP6V1B2"; ref_gene_id "ENSG00000147416";
chr8	StringTie	exon	20212102	20212199	1000	+	.	gene_id "MSTRG.183394"; transcript_id "ENST00000523482"; exon_number "8"; gene_name "ATP6V1B2"; ref_gene_id "ENSG00000147416";
chr8	StringTie	exon	20212782	20217324	1000	+	.	gene_id "MSTRG.183394"; transcript_id "ENST00000523482"; exon_number "9"; gene_name "ATP6V1B2"; ref_gene_id "ENSG00000147416";
chr8	StringTie	exon	20218153	20218282	1000	+	.	gene_id "MSTRG.183394"; transcript_id "ENST00000523482"; exon_number "10"; gene_name "ATP6V1B2"; ref_gene_id "ENSG00000147416";
chr8	StringTie	exon	20220263	20221689	1000	+	.	gene_id "MSTRG.183394"; transcript_id "ENST00000523482"; exon_number "11"; gene_name "ATP6V1B2"; ref_gene_id "ENSG00000147416";
chr8	StringTie	transcript	20197274	20231834	1000	+	.	gene_id "MSTRG.183394"; transcript_id "MSTRG.183394.1";
chr8	StringTie	exon	20197274	20197542	1000	+	.	gene_id "MSTRG.183394"; transcript_id "MSTRG.183394.1"; exon_number "1";
chr8	StringTie	exon	20204484	20204539	1000	+	.	gene_id "MSTRG.183394"; transcript_id "MSTRG.183394.1"; exon_number "2";
chr8	StringTie	exon	20209433	20209531	1000	+	.	gene_id "MSTRG.183394"; transcript_id "MSTRG.183394.1"; exon_number "3";
chr8	StringTie	exon	20210346	20210439	1000	+	.	gene_id "MSTRG.183394"; transcript_id "MSTRG.183394.1"; exon_number "4";
chr8	StringTie	exon	20210569	20210646	1000	+	.	gene_id "MSTRG.183394"; transcript_id "MSTRG.183394.1"; exon_number "5";
chr8	StringTie	exon	20211177	20211316	1000	+	.	gene_id "MSTRG.183394"; transcript_id "MSTRG.183394.1"; exon_number "6";
chr8	StringTie	exon	20211652	20211753	1000	+	.	gene_id "MSTRG.183394"; transcript_id "MSTRG.183394.1"; exon_number "7";
chr8	StringTie	exon	20212102	20212199	1000	+	.	gene_id "MSTRG.183394"; transcript_id "MSTRG.183394.1"; exon_number "8";
chr8	StringTie	exon	20212782	20212905	1000	+	.	gene_id "MSTRG.183394"; transcript_id "MSTRG.183394.1"; exon_number "9";
chr8	StringTie	exon	20214818	20214968	1000	+	.	gene_id "MSTRG.183394"; transcript_id "MSTRG.183394.1"; exon_number "10";
chr8	StringTie	exon	20216413	20216495	1000	+	.	gene_id "MSTRG.183394"; transcript_id "MSTRG.183394.1"; exon_number "11";
chr8	StringTie	exon	20217220	20217324	1000	+	.	gene_id "MSTRG.183394"; transcript_id "MSTRG.183394.1"; exon_number "12";
chr8	StringTie	exon	20218153	20218282	1000	+	.	gene_id "MSTRG.183394"; transcript_id "MSTRG.183394.1"; exon_number "13";
chr8	StringTie	exon	20220263	20224732	1000	+	.	gene_id "MSTRG.183394"; transcript_id "MSTRG.183394.1"; exon_number "14";
chr8	StringTie	exon	20225282	20225406	1000	+	.	gene_id "MSTRG.183394"; transcript_id "MSTRG.183394.1"; exon_number "15";
chr8	StringTie	exon	20225689	20225819	1000	+	.	gene_id "MSTRG.183394"; transcript_id "MSTRG.183394.1"; exon_number "16";
chr8	StringTie	exon	20226439	20231834	1000	+	.	gene_id "MSTRG.183394"; transcript_id "MSTRG.183394.1"; exon_number "17";
chr8	StringTie	transcript	20197355	20221706	1000	+	.	gene_id "MSTRG.183394"; transcript_id "MSTRG.183394.10";
chr8	StringTie	exon	20197355	20197542	1000	+	.	gene_id "MSTRG.183394"; transcript_id "MSTRG.183394.10"; exon_number "1";
chr8	StringTie	exon	20204484	20204539	1000	+	.	gene_id "MSTRG.183394"; transcript_id "MSTRG.183394.10"; exon_number "2";
chr8	StringTie	exon	20209433	20209531	1000	+	.	gene_id "MSTRG.183394"; transcript_id "MSTRG.183394.10"; exon_number "3";
chr8	StringTie	exon	20210346	20210364	1000	+	.	gene_id "MSTRG.183394"; transcript_id "MSTRG.183394.10"; exon_number "4";
chr8	StringTie	exon	20211182	20211316	1000	+	.	gene_id "MSTRG.183394"; transcript_id "MSTRG.183394.10"; exon_number "5";
chr8	StringTie	exon	20211652	20211753	1000	+	.	gene_id "MSTRG.183394"; transcript_id "MSTRG.183394.10"; exon_number "6";
chr8	StringTie	exon	20212102	20212199	1000	+	.	gene_id "MSTRG.183394"; transcript_id "MSTRG.183394.10"; exon_number "7";
chr8	StringTie	exon	20212782	20212905	1000	+	.	gene_id "MSTRG.183394"; transcript_id "MSTRG.183394.10"; exon_number "8";
chr8	StringTie	exon	20214818	20214968	1000	+	.	gene_id "MSTRG.183394"; transcript_id "MSTRG.183394.10"; exon_number "9";
chr8	StringTie	exon	20216413	20216495	1000	+	.	gene_id "MSTRG.183394"; transcript_id "MSTRG.183394.10"; exon_number "10";
chr8	StringTie	exon	20217220	20217324	1000	+	.	gene_id "MSTRG.183394"; transcript_id "MSTRG.183394.10"; exon_number "11";
chr8	StringTie	exon	20218153	20218282	1000	+	.	gene_id "MSTRG.183394"; transcript_id "MSTRG.183394.10"; exon_number "12";
chr8	StringTie	exon	20220263	20221706	1000	+	.	gene_id "MSTRG.183394"; transcript_id "MSTRG.183394.10"; exon_number "13";
chr8	StringTie	transcript	20197355	20221875	1000	+	.	gene_id "MSTRG.183394"; transcript_id "MSTRG.183394.11";
chr8	StringTie	exon	20197355	20197542	1000	+	.	gene_id "MSTRG.183394"; transcript_id "MSTRG.183394.11"; exon_number "1";
chr8	StringTie	exon	20204484	20204539	1000	+	.	gene_id "MSTRG.183394"; transcript_id "MSTRG.183394.11"; exon_number "2";
chr8	StringTie	exon	20209433	20209531	1000	+	.	gene_id "MSTRG.183394"; transcript_id "MSTRG.183394.11"; exon_number "3";
chr8	StringTie	exon	20210346	20210439	1000	+	.	gene_id "MSTRG.183394"; transcript_id "MSTRG.183394.11"; exon_number "4";
chr8	StringTie	exon	20210569	20210646	1000	+	.	gene_id "MSTRG.183394"; transcript_id "MSTRG.183394.11"; exon_number "5";
chr8	StringTie	exon	20211177	20211316	1000	+	.	gene_id "MSTRG.183394"; transcript_id "MSTRG.183394.11"; exon_number "6";
chr8	StringTie	exon	20211652	20211753	1000	+	.	gene_id "MSTRG.183394"; transcript_id "MSTRG.183394.11"; exon_number "7";
chr8	StringTie	exon	20212102	20212199	1000	+	.	gene_id "MSTRG.183394"; transcript_id "MSTRG.183394.11"; exon_number "8";
chr8	StringTie	exon	20212782	20212905	1000	+	.	gene_id "MSTRG.183394"; transcript_id "MSTRG.183394.11"; exon_number "9";
chr8	StringTie	exon	20214818	20214968	1000	+	.	gene_id "MSTRG.183394"; transcript_id "MSTRG.183394.11"; exon_number "10";
chr8	StringTie	exon	20216413	20216495	1000	+	.	gene_id "MSTRG.183394"; transcript_id "MSTRG.183394.11"; exon_number "11";
chr8	StringTie	exon	20217220	20217322	1000	+	.	gene_id "MSTRG.183394"; transcript_id "MSTRG.183394.11"; exon_number "12";
chr8	StringTie	exon	20218153	20218282	1000	+	.	gene_id "MSTRG.183394"; transcript_id "MSTRG.183394.11"; exon_number "13";
chr8	StringTie	exon	20220263	20221875	1000	+	.	gene_id "MSTRG.183394"; transcript_id "MSTRG.183394.11"; exon_number "14";
chr8	StringTie	transcript	20197360	20230423	1000	+	.	gene_id "MSTRG.183394"; transcript_id "MSTRG.183394.12";
chr8	StringTie	exon	20197360	20197542	1000	+	.	gene_id "MSTRG.183394"; transcript_id "MSTRG.183394.12"; exon_number "1";
chr8	StringTie	exon	20204484	20204539	1000	+	.	gene_id "MSTRG.183394"; transcript_id "MSTRG.183394.12"; exon_number "2";
chr8	StringTie	exon	20209441	20209531	1000	+	.	gene_id "MSTRG.183394"; transcript_id "MSTRG.183394.12"; exon_number "3";
chr8	StringTie	exon	20210346	20210439	1000	+	.	gene_id "MSTRG.183394"; transcript_id "MSTRG.183394.12"; exon_number "4";
chr8	StringTie	exon	20210569	20210646	1000	+	.	gene_id "MSTRG.183394"; transcript_id "MSTRG.183394.12"; exon_number "5";
chr8	StringTie	exon	20211177	20211316	1000	+	.	gene_id "MSTRG.183394"; transcript_id "MSTRG.183394.12"; exon_number "6";
chr8	StringTie	exon	20211652	20211753	1000	+	.	gene_id "MSTRG.183394"; transcript_id "MSTRG.183394.12"; exon_number "7";
chr8	StringTie	exon	20212102	20212199	1000	+	.	gene_id "MSTRG.183394"; transcript_id "MSTRG.183394.12"; exon_number "8";
chr8	StringTie	exon	20212782	20212905	1000	+	.	gene_id "MSTRG.183394"; transcript_id "MSTRG.183394.12"; exon_number "9";
chr8	StringTie	exon	20214818	20214968	1000	+	.	gene_id "MSTRG.183394"; transcript_id "MSTRG.183394.12"; exon_number "10";
chr8	StringTie	exon	20216413	20216495	1000	+	.	gene_id "MSTRG.183394"; transcript_id "MSTRG.183394.12"; exon_number "11";
chr8	StringTie	exon	20217220	20217324	1000	+	.	gene_id "MSTRG.183394"; transcript_id "MSTRG.183394.12"; exon_number "12";
chr8	StringTie	exon	20218153	20218282	1000	+	.	gene_id "MSTRG.183394"; transcript_id "MSTRG.183394.12"; exon_number "13";
chr8	StringTie	exon	20220263	20225819	1000	+	.	gene_id "MSTRG.183394"; transcript_id "MSTRG.183394.12"; exon_number "14";
chr8	StringTie	exon	20226439	20230423	1000	+	.	gene_id "MSTRG.183394"; transcript_id "MSTRG.183394.12"; exon_number "15";
chr8	StringTie	transcript	20197361	20221694	1000	+	.	gene_id "MSTRG.183394"; transcript_id "MSTRG.183394.13";
chr8	StringTie	exon	20197361	20197542	1000	+	.	gene_id "MSTRG.183394"; transcript_id "MSTRG.183394.13"; exon_number "1";
chr8	StringTie	exon	20204484	20204539	1000	+	.	gene_id "MSTRG.183394"; transcript_id "MSTRG.183394.13"; exon_number "2";
chr8	StringTie	exon	20209433	20209531	1000	+	.	gene_id "MSTRG.183394"; transcript_id "MSTRG.183394.13"; exon_number "3";
chr8	StringTie	exon	20210346	20210439	1000	+	.	gene_id "MSTRG.183394"; transcript_id "MSTRG.183394.13"; exon_number "4";
chr8	StringTie	exon	20210569	20210646	1000	+	.	gene_id "MSTRG.183394"; transcript_id "MSTRG.183394.13"; exon_number "5";
chr8	StringTie	exon	20211177	20211316	1000	+	.	gene_id "MSTRG.183394"; transcript_id "MSTRG.183394.13"; exon_number "6";
chr8	StringTie	exon	20211652	20211753	1000	+	.	gene_id "MSTRG.183394"; transcript_id "MSTRG.183394.13"; exon_number "7";
chr8	StringTie	exon	20212102	20212199	1000	+	.	gene_id "MSTRG.183394"; transcript_id "MSTRG.183394.13"; exon_number "8";
chr8	StringTie	exon	20212782	20212905	1000	+	.	gene_id "MSTRG.183394"; transcript_id "MSTRG.183394.13"; exon_number "9";
chr8	StringTie	exon	20214818	20214968	1000	+	.	gene_id "MSTRG.183394"; transcript_id "MSTRG.183394.13"; exon_number "10";
chr8	StringTie	exon	20216413	20216495	1000	+	.	gene_id "MSTRG.183394"; transcript_id "MSTRG.183394.13"; exon_number "11";
chr8	StringTie	exon	20217220	20217324	1000	+	.	gene_id "MSTRG.183394"; transcript_id "MSTRG.183394.13"; exon_number "12";
chr8	StringTie	exon	20218153	20218279	1000	+	.	gene_id "MSTRG.183394"; transcript_id "MSTRG.183394.13"; exon_number "13";
chr8	StringTie	exon	20220261	20221694	1000	+	.	gene_id "MSTRG.183394"; transcript_id "MSTRG.183394.13"; exon_number "14";
chr8	StringTie	transcript	20197365	20221719	1000	+	.	gene_id "MSTRG.183394"; transcript_id "MSTRG.183394.14";
chr8	StringTie	exon	20197365	20197542	1000	+	.	gene_id "MSTRG.183394"; transcript_id "MSTRG.183394.14"; exon_number "1";
chr8	StringTie	exon	20204484	20204539	1000	+	.	gene_id "MSTRG.183394"; transcript_id "MSTRG.183394.14"; exon_number "2";
chr8	StringTie	exon	20209433	20209504	1000	+	.	gene_id "MSTRG.183394"; transcript_id "MSTRG.183394.14"; exon_number "3";
chr8	StringTie	exon	20210346	20210439	1000	+	.	gene_id "MSTRG.183394"; transcript_id "MSTRG.183394.14"; exon_number "4";
chr8	StringTie	exon	20210569	20210646	1000	+	.	gene_id "MSTRG.183394"; transcript_id "MSTRG.183394.14"; exon_number "5";
chr8	StringTie	exon	20211177	20211316	1000	+	.	gene_id "MSTRG.183394"; transcript_id "MSTRG.183394.14"; exon_number "6";
chr8	StringTie	exon	20211652	20211753	1000	+	.	gene_id "MSTRG.183394"; transcript_id "MSTRG.183394.14"; exon_number "7";
chr8	StringTie	exon	20212102	20212199	1000	+	.	gene_id "MSTRG.183394"; transcript_id "MSTRG.183394.14"; exon_number "8";
chr8	StringTie	exon	20212782	20212905	1000	+	.	gene_id "MSTRG.183394"; transcript_id "MSTRG.183394.14"; exon_number "9";
chr8	StringTie	exon	20214818	20214968	1000	+	.	gene_id "MSTRG.183394"; transcript_id "MSTRG.183394.14"; exon_number "10";
chr8	StringTie	exon	20216413	20216495	1000	+	.	gene_id "MSTRG.183394"; transcript_id "MSTRG.183394.14"; exon_number "11";
chr8	StringTie	exon	20217220	20217324	1000	+	.	gene_id "MSTRG.183394"; transcript_id "MSTRG.183394.14"; exon_number "12";
chr8	StringTie	exon	20218153	20218282	1000	+	.	gene_id "MSTRG.183394"; transcript_id "MSTRG.183394.14"; exon_number "13";
chr8	StringTie	exon	20220263	20221719	1000	+	.	gene_id "MSTRG.183394"; transcript_id "MSTRG.183394.14"; exon_number "14";
chr8	StringTie	transcript	20197368	20221975	1000	+	.	gene_id "MSTRG.183394"; transcript_id "MSTRG.183394.16";
chr8	StringTie	exon	20197368	20197542	1000	+	.	gene_id "MSTRG.183394"; transcript_id "MSTRG.183394.16"; exon_number "1";
chr8	StringTie	exon	20204484	20204539	1000	+	.	gene_id "MSTRG.183394"; transcript_id "MSTRG.183394.16"; exon_number "2";
chr8	StringTie	exon	20209433	20209531	1000	+	.	gene_id "MSTRG.183394"; transcript_id "MSTRG.183394.16"; exon_number "3";
chr8	StringTie	exon	20210346	20210439	1000	+	.	gene_id "MSTRG.183394"; transcript_id "MSTRG.183394.16"; exon_number "4";
chr8	StringTie	exon	20210569	20210646	1000	+	.	gene_id "MSTRG.183394"; transcript_id "MSTRG.183394.16"; exon_number "5";
chr8	StringTie	exon	20211177	20211316	1000	+	.	gene_id "MSTRG.183394"; transcript_id "MSTRG.183394.16"; exon_number "6";
chr8	StringTie	exon	20211652	20211751	1000	+	.	gene_id "MSTRG.183394"; transcript_id "MSTRG.183394.16"; exon_number "7";
chr8	StringTie	exon	20212102	20212199	1000	+	.	gene_id "MSTRG.183394"; transcript_id "MSTRG.183394.16"; exon_number "8";
chr8	StringTie	exon	20212782	20212905	1000	+	.	gene_id "MSTRG.183394"; transcript_id "MSTRG.183394.16"; exon_number "9";
chr8	StringTie	exon	20214818	20214968	1000	+	.	gene_id "MSTRG.183394"; transcript_id "MSTRG.183394.16"; exon_number "10";
chr8	StringTie	exon	20216413	20216495	1000	+	.	gene_id "MSTRG.183394"; transcript_id "MSTRG.183394.16"; exon_number "11";
chr8	StringTie	exon	20217220	20217324	1000	+	.	gene_id "MSTRG.183394"; transcript_id "MSTRG.183394.16"; exon_number "12";
chr8	StringTie	exon	20218153	20218282	1000	+	.	gene_id "MSTRG.183394"; transcript_id "MSTRG.183394.16"; exon_number "13";
chr8	StringTie	exon	20220263	20221975	1000	+	.	gene_id "MSTRG.183394"; transcript_id "MSTRG.183394.16"; exon_number "14";
chr8	StringTie	transcript	20197371	20221804	1000	+	.	gene_id "MSTRG.183394"; transcript_id "MSTRG.183394.17";
chr8	StringTie	exon	20197371	20197542	1000	+	.	gene_id "MSTRG.183394"; transcript_id "MSTRG.183394.17"; exon_number "1";
chr8	StringTie	exon	20204484	20204539	1000	+	.	gene_id "MSTRG.183394"; transcript_id "MSTRG.183394.17"; exon_number "2";
chr8	StringTie	exon	20209433	20209522	1000	+	.	gene_id "MSTRG.183394"; transcript_id "MSTRG.183394.17"; exon_number "3";
chr8	StringTie	exon	20210356	20210439	1000	+	.	gene_id "MSTRG.183394"; transcript_id "MSTRG.183394.17"; exon_number "4";
chr8	StringTie	exon	20210569	20210646	1000	+	.	gene_id "MSTRG.183394"; transcript_id "MSTRG.183394.17"; exon_number "5";
chr8	StringTie	exon	20211177	20211316	1000	+	.	gene_id "MSTRG.183394"; transcript_id "MSTRG.183394.17"; exon_number "6";
chr8	StringTie	exon	20211652	20211753	1000	+	.	gene_id "MSTRG.183394"; transcript_id "MSTRG.183394.17"; exon_number "7";
chr8	StringTie	exon	20212102	20212199	1000	+	.	gene_id "MSTRG.183394"; transcript_id "MSTRG.183394.17"; exon_number "8";
chr8	StringTie	exon	20212782	20212905	1000	+	.	gene_id "MSTRG.183394"; transcript_id "MSTRG.183394.17"; exon_number "9";
chr8	StringTie	exon	20214818	20214968	1000	+	.	gene_id "MSTRG.183394"; transcript_id "MSTRG.183394.17"; exon_number "10";
chr8	StringTie	exon	20216413	20216495	1000	+	.	gene_id "MSTRG.183394"; transcript_id "MSTRG.183394.17"; exon_number "11";
chr8	StringTie	exon	20217220	20217324	1000	+	.	gene_id "MSTRG.183394"; transcript_id "MSTRG.183394.17"; exon_number "12";
chr8	StringTie	exon	20218153	20218282	1000	+	.	gene_id "MSTRG.183394"; transcript_id "MSTRG.183394.17"; exon_number "13";
chr8	StringTie	exon	20220263	20221804	1000	+	.	gene_id "MSTRG.183394"; transcript_id "MSTRG.183394.17"; exon_number "14";
chr8	StringTie	transcript	20197371	20221697	1000	+	.	gene_id "MSTRG.183394"; transcript_id "MSTRG.183394.18";
chr8	StringTie	exon	20197371	20197542	1000	+	.	gene_id "MSTRG.183394"; transcript_id "MSTRG.183394.18"; exon_number "1";
chr8	StringTie	exon	20204484	20204539	1000	+	.	gene_id "MSTRG.183394"; transcript_id "MSTRG.183394.18"; exon_number "2";
chr8	StringTie	exon	20209433	20209531	1000	+	.	gene_id "MSTRG.183394"; transcript_id "MSTRG.183394.18"; exon_number "3";
chr8	StringTie	exon	20210346	20210439	1000	+	.	gene_id "MSTRG.183394"; transcript_id "MSTRG.183394.18"; exon_number "4";
chr8	StringTie	exon	20210569	20210650	1000	+	.	gene_id "MSTRG.183394"; transcript_id "MSTRG.183394.18"; exon_number "5";
chr8	StringTie	exon	20211182	20211316	1000	+	.	gene_id "MSTRG.183394"; transcript_id "MSTRG.183394.18"; exon_number "6";
chr8	StringTie	exon	20211652	20211753	1000	+	.	gene_id "MSTRG.183394"; transcript_id "MSTRG.183394.18"; exon_number "7";
chr8	StringTie	exon	20212102	20212199	1000	+	.	gene_id "MSTRG.183394"; transcript_id "MSTRG.183394.18"; exon_number "8";
chr8	StringTie	exon	20212782	20212905	1000	+	.	gene_id "MSTRG.183394"; transcript_id "MSTRG.183394.18"; exon_number "9";
chr8	StringTie	exon	20214818	20214968	1000	+	.	gene_id "MSTRG.183394"; transcript_id "MSTRG.183394.18"; exon_number "10";
chr8	StringTie	exon	20216413	20216495	1000	+	.	gene_id "MSTRG.183394"; transcript_id "MSTRG.183394.18"; exon_number "11";
chr8	StringTie	exon	20217220	20217323	1000	+	.	gene_id "MSTRG.183394"; transcript_id "MSTRG.183394.18"; exon_number "12";
chr8	StringTie	exon	20218153	20218282	1000	+	.	gene_id "MSTRG.183394"; transcript_id "MSTRG.183394.18"; exon_number "13";
chr8	StringTie	exon	20220263	20221697	1000	+	.	gene_id "MSTRG.183394"; transcript_id "MSTRG.183394.18"; exon_number "14";
chr8	StringTie	transcript	20197371	20221695	1000	+	.	gene_id "MSTRG.183394"; transcript_id "MSTRG.183394.19";
chr8	StringTie	exon	20197371	20197542	1000	+	.	gene_id "MSTRG.183394"; transcript_id "MSTRG.183394.19"; exon_number "1";
chr8	StringTie	exon	20204484	20204539	1000	+	.	gene_id "MSTRG.183394"; transcript_id "MSTRG.183394.19"; exon_number "2";
chr8	StringTie	exon	20209433	20209531	1000	+	.	gene_id "MSTRG.183394"; transcript_id "MSTRG.183394.19"; exon_number "3";
chr8	StringTie	exon	20210346	20210439	1000	+	.	gene_id "MSTRG.183394"; transcript_id "MSTRG.183394.19"; exon_number "4";
chr8	StringTie	exon	20210569	20210646	1000	+	.	gene_id "MSTRG.183394"; transcript_id "MSTRG.183394.19"; exon_number "5";
chr8	StringTie	exon	20211177	20211316	1000	+	.	gene_id "MSTRG.183394"; transcript_id "MSTRG.183394.19"; exon_number "6";
chr8	StringTie	exon	20211652	20211753	1000	+	.	gene_id "MSTRG.183394"; transcript_id "MSTRG.183394.19"; exon_number "7";
chr8	StringTie	exon	20212102	20212199	1000	+	.	gene_id "MSTRG.183394"; transcript_id "MSTRG.183394.19"; exon_number "8";
chr8	StringTie	exon	20212782	20212905	1000	+	.	gene_id "MSTRG.183394"; transcript_id "MSTRG.183394.19"; exon_number "9";
chr8	StringTie	exon	20214818	20214968	1000	+	.	gene_id "MSTRG.183394"; transcript_id "MSTRG.183394.19"; exon_number "10";
chr8	StringTie	exon	20216413	20216495	1000	+	.	gene_id "MSTRG.183394"; transcript_id "MSTRG.183394.19"; exon_number "11";
chr8	StringTie	exon	20217220	20217324	1000	+	.	gene_id "MSTRG.183394"; transcript_id "MSTRG.183394.19"; exon_number "12";
chr8	StringTie	exon	20218153	20218282	1000	+	.	gene_id "MSTRG.183394"; transcript_id "MSTRG.183394.19"; exon_number "13";
chr8	StringTie	exon	20220263	20221065	1000	+	.	gene_id "MSTRG.183394"; transcript_id "MSTRG.183394.19"; exon_number "14";
chr8	StringTie	exon	20221158	20221695	1000	+	.	gene_id "MSTRG.183394"; transcript_id "MSTRG.183394.19"; exon_number "15";
chr8	StringTie	transcript	20197294	20230598	1000	+	.	gene_id "MSTRG.183394"; transcript_id "MSTRG.183394.2";
chr8	StringTie	exon	20197294	20197542	1000	+	.	gene_id "MSTRG.183394"; transcript_id "MSTRG.183394.2"; exon_number "1";
chr8	StringTie	exon	20204484	20204539	1000	+	.	gene_id "MSTRG.183394"; transcript_id "MSTRG.183394.2"; exon_number "2";
chr8	StringTie	exon	20209433	20209531	1000	+	.	gene_id "MSTRG.183394"; transcript_id "MSTRG.183394.2"; exon_number "3";
chr8	StringTie	exon	20210346	20210439	1000	+	.	gene_id "MSTRG.183394"; transcript_id "MSTRG.183394.2"; exon_number "4";
chr8	StringTie	exon	20210569	20210646	1000	+	.	gene_id "MSTRG.183394"; transcript_id "MSTRG.183394.2"; exon_number "5";
chr8	StringTie	exon	20211177	20211316	1000	+	.	gene_id "MSTRG.183394"; transcript_id "MSTRG.183394.2"; exon_number "6";
chr8	StringTie	exon	20211652	20211753	1000	+	.	gene_id "MSTRG.183394"; transcript_id "MSTRG.183394.2"; exon_number "7";
chr8	StringTie	exon	20212102	20212199	1000	+	.	gene_id "MSTRG.183394"; transcript_id "MSTRG.183394.2"; exon_number "8";
chr8	StringTie	exon	20212782	20212905	1000	+	.	gene_id "MSTRG.183394"; transcript_id "MSTRG.183394.2"; exon_number "9";
chr8	StringTie	exon	20214818	20214968	1000	+	.	gene_id "MSTRG.183394"; transcript_id "MSTRG.183394.2"; exon_number "10";
chr8	StringTie	exon	20216413	20216495	1000	+	.	gene_id "MSTRG.183394"; transcript_id "MSTRG.183394.2"; exon_number "11";
chr8	StringTie	exon	20217220	20217324	1000	+	.	gene_id "MSTRG.183394"; transcript_id "MSTRG.183394.2"; exon_number "12";
chr8	StringTie	exon	20218153	20218282	1000	+	.	gene_id "MSTRG.183394"; transcript_id "MSTRG.183394.2"; exon_number "13";
chr8	StringTie	exon	20220263	20225406	1000	+	.	gene_id "MSTRG.183394"; transcript_id "MSTRG.183394.2"; exon_number "14";
chr8	StringTie	exon	20225689	20225819	1000	+	.	gene_id "MSTRG.183394"; transcript_id "MSTRG.183394.2"; exon_number "15";
chr8	StringTie	exon	20226439	20230598	1000	+	.	gene_id "MSTRG.183394"; transcript_id "MSTRG.183394.2"; exon_number "16";
chr8	StringTie	transcript	20197374	20221802	1000	+	.	gene_id "MSTRG.183394"; transcript_id "MSTRG.183394.20";
chr8	StringTie	exon	20197374	20197542	1000	+	.	gene_id "MSTRG.183394"; transcript_id "MSTRG.183394.20"; exon_number "1";
chr8	StringTie	exon	20204484	20204539	1000	+	.	gene_id "MSTRG.183394"; transcript_id "MSTRG.183394.20"; exon_number "2";
chr8	StringTie	exon	20209433	20209531	1000	+	.	gene_id "MSTRG.183394"; transcript_id "MSTRG.183394.20"; exon_number "3";
chr8	StringTie	exon	20210346	20210439	1000	+	.	gene_id "MSTRG.183394"; transcript_id "MSTRG.183394.20"; exon_number "4";
chr8	StringTie	exon	20210569	20210607	1000	+	.	gene_id "MSTRG.183394"; transcript_id "MSTRG.183394.20"; exon_number "5";
chr8	StringTie	exon	20211215	20211316	1000	+	.	gene_id "MSTRG.183394"; transcript_id "MSTRG.183394.20"; exon_number "6";
chr8	StringTie	exon	20211652	20211753	1000	+	.	gene_id "MSTRG.183394"; transcript_id "MSTRG.183394.20"; exon_number "7";
chr8	StringTie	exon	20212102	20212199	1000	+	.	gene_id "MSTRG.183394"; transcript_id "MSTRG.183394.20"; exon_number "8";
chr8	StringTie	exon	20212782	20212905	1000	+	.	gene_id "MSTRG.183394"; transcript_id "MSTRG.183394.20"; exon_number "9";
chr8	StringTie	exon	20214818	20214968	1000	+	.	gene_id "MSTRG.183394"; transcript_id "MSTRG.183394.20"; exon_number "10";
chr8	StringTie	exon	20216413	20216495	1000	+	.	gene_id "MSTRG.183394"; transcript_id "MSTRG.183394.20"; exon_number "11";
chr8	StringTie	exon	20217220	20217324	1000	+	.	gene_id "MSTRG.183394"; transcript_id "MSTRG.183394.20"; exon_number "12";
chr8	StringTie	exon	20218153	20218282	1000	+	.	gene_id "MSTRG.183394"; transcript_id "MSTRG.183394.20"; exon_number "13";
chr8	StringTie	exon	20220263	20221802	1000	+	.	gene_id "MSTRG.183394"; transcript_id "MSTRG.183394.20"; exon_number "14";
chr8	StringTie	transcript	20197375	20221737	1000	+	.	gene_id "MSTRG.183394"; transcript_id "MSTRG.183394.21";
chr8	StringTie	exon	20197375	20197542	1000	+	.	gene_id "MSTRG.183394"; transcript_id "MSTRG.183394.21"; exon_number "1";
chr8	StringTie	exon	20204484	20204539	1000	+	.	gene_id "MSTRG.183394"; transcript_id "MSTRG.183394.21"; exon_number "2";
chr8	StringTie	exon	20209433	20209531	1000	+	.	gene_id "MSTRG.183394"; transcript_id "MSTRG.183394.21"; exon_number "3";
chr8	StringTie	exon	20210346	20210439	1000	+	.	gene_id "MSTRG.183394"; transcript_id "MSTRG.183394.21"; exon_number "4";
chr8	StringTie	exon	20210569	20210646	1000	+	.	gene_id "MSTRG.183394"; transcript_id "MSTRG.183394.21"; exon_number "5";
chr8	StringTie	exon	20211177	20211316	1000	+	.	gene_id "MSTRG.183394"; transcript_id "MSTRG.183394.21"; exon_number "6";
chr8	StringTie	exon	20211652	20211753	1000	+	.	gene_id "MSTRG.183394"; transcript_id "MSTRG.183394.21"; exon_number "7";
chr8	StringTie	exon	20212102	20212199	1000	+	.	gene_id "MSTRG.183394"; transcript_id "MSTRG.183394.21"; exon_number "8";
chr8	StringTie	exon	20212782	20212905	1000	+	.	gene_id "MSTRG.183394"; transcript_id "MSTRG.183394.21"; exon_number "9";
chr8	StringTie	exon	20216413	20216495	1000	+	.	gene_id "MSTRG.183394"; transcript_id "MSTRG.183394.21"; exon_number "10";
chr8	StringTie	exon	20217220	20217324	1000	+	.	gene_id "MSTRG.183394"; transcript_id "MSTRG.183394.21"; exon_number "11";
chr8	StringTie	exon	20218153	20218282	1000	+	.	gene_id "MSTRG.183394"; transcript_id "MSTRG.183394.21"; exon_number "12";
chr8	StringTie	exon	20220263	20221737	1000	+	.	gene_id "MSTRG.183394"; transcript_id "MSTRG.183394.21"; exon_number "13";
chr8	StringTie	transcript	20197380	20221696	1000	+	.	gene_id "MSTRG.183394"; transcript_id "MSTRG.183394.22";
chr8	StringTie	exon	20197380	20197438	1000	+	.	gene_id "MSTRG.183394"; transcript_id "MSTRG.183394.22"; exon_number "1";
chr8	StringTie	exon	20197491	20197542	1000	+	.	gene_id "MSTRG.183394"; transcript_id "MSTRG.183394.22"; exon_number "2";
chr8	StringTie	exon	20204484	20204539	1000	+	.	gene_id "MSTRG.183394"; transcript_id "MSTRG.183394.22"; exon_number "3";
chr8	StringTie	exon	20209433	20209531	1000	+	.	gene_id "MSTRG.183394"; transcript_id "MSTRG.183394.22"; exon_number "4";
chr8	StringTie	exon	20210346	20210439	1000	+	.	gene_id "MSTRG.183394"; transcript_id "MSTRG.183394.22"; exon_number "5";
chr8	StringTie	exon	20210569	20210646	1000	+	.	gene_id "MSTRG.183394"; transcript_id "MSTRG.183394.22"; exon_number "6";
chr8	StringTie	exon	20211177	20211316	1000	+	.	gene_id "MSTRG.183394"; transcript_id "MSTRG.183394.22"; exon_number "7";
chr8	StringTie	exon	20211652	20211753	1000	+	.	gene_id "MSTRG.183394"; transcript_id "MSTRG.183394.22"; exon_number "8";
chr8	StringTie	exon	20212102	20212199	1000	+	.	gene_id "MSTRG.183394"; transcript_id "MSTRG.183394.22"; exon_number "9";
chr8	StringTie	exon	20212782	20212905	1000	+	.	gene_id "MSTRG.183394"; transcript_id "MSTRG.183394.22"; exon_number "10";
chr8	StringTie	exon	20214818	20214968	1000	+	.	gene_id "MSTRG.183394"; transcript_id "MSTRG.183394.22"; exon_number "11";
chr8	StringTie	exon	20216413	20216495	1000	+	.	gene_id "MSTRG.183394"; transcript_id "MSTRG.183394.22"; exon_number "12";
chr8	StringTie	exon	20217220	20217324	1000	+	.	gene_id "MSTRG.183394"; transcript_id "MSTRG.183394.22"; exon_number "13";
chr8	StringTie	exon	20218153	20218282	1000	+	.	gene_id "MSTRG.183394"; transcript_id "MSTRG.183394.22"; exon_number "14";
chr8	StringTie	exon	20220263	20221696	1000	+	.	gene_id "MSTRG.183394"; transcript_id "MSTRG.183394.22"; exon_number "15";
chr8	StringTie	transcript	20197381	20221782	1000	+	.	gene_id "MSTRG.183394"; transcript_id "MSTRG.183394.23";
chr8	StringTie	exon	20197381	20197542	1000	+	.	gene_id "MSTRG.183394"; transcript_id "MSTRG.183394.23"; exon_number "1";
chr8	StringTie	exon	20204484	20204539	1000	+	.	gene_id "MSTRG.183394"; transcript_id "MSTRG.183394.23"; exon_number "2";
chr8	StringTie	exon	20209433	20209531	1000	+	.	gene_id "MSTRG.183394"; transcript_id "MSTRG.183394.23"; exon_number "3";
chr8	StringTie	exon	20210346	20210439	1000	+	.	gene_id "MSTRG.183394"; transcript_id "MSTRG.183394.23"; exon_number "4";
chr8	StringTie	exon	20210569	20210650	1000	+	.	gene_id "MSTRG.183394"; transcript_id "MSTRG.183394.23"; exon_number "5";
chr8	StringTie	exon	20211182	20211316	1000	+	.	gene_id "MSTRG.183394"; transcript_id "MSTRG.183394.23"; exon_number "6";
chr8	StringTie	exon	20211652	20211753	1000	+	.	gene_id "MSTRG.183394"; transcript_id "MSTRG.183394.23"; exon_number "7";
chr8	StringTie	exon	20212102	20212199	1000	+	.	gene_id "MSTRG.183394"; transcript_id "MSTRG.183394.23"; exon_number "8";
chr8	StringTie	exon	20212782	20212905	1000	+	.	gene_id "MSTRG.183394"; transcript_id "MSTRG.183394.23"; exon_number "9";
chr8	StringTie	exon	20214818	20214968	1000	+	.	gene_id "MSTRG.183394"; transcript_id "MSTRG.183394.23"; exon_number "10";
chr8	StringTie	exon	20216413	20216495	1000	+	.	gene_id "MSTRG.183394"; transcript_id "MSTRG.183394.23"; exon_number "11";
chr8	StringTie	exon	20217220	20217324	1000	+	.	gene_id "MSTRG.183394"; transcript_id "MSTRG.183394.23"; exon_number "12";
chr8	StringTie	exon	20218153	20218282	1000	+	.	gene_id "MSTRG.183394"; transcript_id "MSTRG.183394.23"; exon_number "13";
chr8	StringTie	exon	20220263	20221782	1000	+	.	gene_id "MSTRG.183394"; transcript_id "MSTRG.183394.23"; exon_number "14";
chr8	StringTie	transcript	20197381	20226819	1000	+	.	gene_id "MSTRG.183394"; transcript_id "MSTRG.183394.24";
chr8	StringTie	exon	20197381	20197542	1000	+	.	gene_id "MSTRG.183394"; transcript_id "MSTRG.183394.24"; exon_number "1";
chr8	StringTie	exon	20204484	20204539	1000	+	.	gene_id "MSTRG.183394"; transcript_id "MSTRG.183394.24"; exon_number "2";
chr8	StringTie	exon	20209433	20209531	1000	+	.	gene_id "MSTRG.183394"; transcript_id "MSTRG.183394.24"; exon_number "3";
chr8	StringTie	exon	20210346	20210646	1000	+	.	gene_id "MSTRG.183394"; transcript_id "MSTRG.183394.24"; exon_number "4";
chr8	StringTie	exon	20211177	20216495	1000	+	.	gene_id "MSTRG.183394"; transcript_id "MSTRG.183394.24"; exon_number "5";
chr8	StringTie	exon	20217220	20217324	1000	+	.	gene_id "MSTRG.183394"; transcript_id "MSTRG.183394.24"; exon_number "6";
chr8	StringTie	exon	20218153	20218282	1000	+	.	gene_id "MSTRG.183394"; transcript_id "MSTRG.183394.24"; exon_number "7";
chr8	StringTie	exon	20225282	20225406	1000	+	.	gene_id "MSTRG.183394"; transcript_id "MSTRG.183394.24"; exon_number "8";
chr8	StringTie	exon	20225689	20225819	1000	+	.	gene_id "MSTRG.183394"; transcript_id "MSTRG.183394.24"; exon_number "9";
chr8	StringTie	exon	20226439	20226819	1000	+	.	gene_id "MSTRG.183394"; transcript_id "MSTRG.183394.24"; exon_number "10";
chr8	StringTie	transcript	20197381	20221706	1000	+	.	gene_id "MSTRG.183394"; transcript_id "MSTRG.183394.25";
chr8	StringTie	exon	20197381	20197542	1000	+	.	gene_id "MSTRG.183394"; transcript_id "MSTRG.183394.25"; exon_number "1";
chr8	StringTie	exon	20204484	20204539	1000	+	.	gene_id "MSTRG.183394"; transcript_id "MSTRG.183394.25"; exon_number "2";
chr8	StringTie	exon	20209433	20209531	1000	+	.	gene_id "MSTRG.183394"; transcript_id "MSTRG.183394.25"; exon_number "3";
chr8	StringTie	exon	20210346	20210439	1000	+	.	gene_id "MSTRG.183394"; transcript_id "MSTRG.183394.25"; exon_number "4";
chr8	StringTie	exon	20211177	20211316	1000	+	.	gene_id "MSTRG.183394"; transcript_id "MSTRG.183394.25"; exon_number "5";
chr8	StringTie	exon	20211652	20211753	1000	+	.	gene_id "MSTRG.183394"; transcript_id "MSTRG.183394.25"; exon_number "6";
chr8	StringTie	exon	20212102	20212199	1000	+	.	gene_id "MSTRG.183394"; transcript_id "MSTRG.183394.25"; exon_number "7";
chr8	StringTie	exon	20212782	20212905	1000	+	.	gene_id "MSTRG.183394"; transcript_id "MSTRG.183394.25"; exon_number "8";
chr8	StringTie	exon	20214818	20214968	1000	+	.	gene_id "MSTRG.183394"; transcript_id "MSTRG.183394.25"; exon_number "9";
chr8	StringTie	exon	20216413	20216495	1000	+	.	gene_id "MSTRG.183394"; transcript_id "MSTRG.183394.25"; exon_number "10";
chr8	StringTie	exon	20217220	20217324	1000	+	.	gene_id "MSTRG.183394"; transcript_id "MSTRG.183394.25"; exon_number "11";
chr8	StringTie	exon	20218153	20218282	1000	+	.	gene_id "MSTRG.183394"; transcript_id "MSTRG.183394.25"; exon_number "12";
chr8	StringTie	exon	20220263	20221706	1000	+	.	gene_id "MSTRG.183394"; transcript_id "MSTRG.183394.25"; exon_number "13";
chr8	StringTie	transcript	20197381	20221707	1000	+	.	gene_id "MSTRG.183394"; transcript_id "MSTRG.183394.26";
chr8	StringTie	exon	20197381	20197542	1000	+	.	gene_id "MSTRG.183394"; transcript_id "MSTRG.183394.26"; exon_number "1";
chr8	StringTie	exon	20204484	20204539	1000	+	.	gene_id "MSTRG.183394"; transcript_id "MSTRG.183394.26"; exon_number "2";
chr8	StringTie	exon	20209433	20209531	1000	+	.	gene_id "MSTRG.183394"; transcript_id "MSTRG.183394.26"; exon_number "3";
chr8	StringTie	exon	20210569	20210646	1000	+	.	gene_id "MSTRG.183394"; transcript_id "MSTRG.183394.26"; exon_number "4";
chr8	StringTie	exon	20211177	20211316	1000	+	.	gene_id "MSTRG.183394"; transcript_id "MSTRG.183394.26"; exon_number "5";
chr8	StringTie	exon	20211652	20211753	1000	+	.	gene_id "MSTRG.183394"; transcript_id "MSTRG.183394.26"; exon_number "6";
chr8	StringTie	exon	20212102	20212199	1000	+	.	gene_id "MSTRG.183394"; transcript_id "MSTRG.183394.26"; exon_number "7";
chr8	StringTie	exon	20212782	20212905	1000	+	.	gene_id "MSTRG.183394"; transcript_id "MSTRG.183394.26"; exon_number "8";
chr8	StringTie	exon	20214818	20214968	1000	+	.	gene_id "MSTRG.183394"; transcript_id "MSTRG.183394.26"; exon_number "9";
chr8	StringTie	exon	20216413	20216495	1000	+	.	gene_id "MSTRG.183394"; transcript_id "MSTRG.183394.26"; exon_number "10";
chr8	StringTie	exon	20217220	20217324	1000	+	.	gene_id "MSTRG.183394"; transcript_id "MSTRG.183394.26"; exon_number "11";
chr8	StringTie	exon	20218153	20218282	1000	+	.	gene_id "MSTRG.183394"; transcript_id "MSTRG.183394.26"; exon_number "12";
chr8	StringTie	exon	20220263	20221707	1000	+	.	gene_id "MSTRG.183394"; transcript_id "MSTRG.183394.26"; exon_number "13";
chr8	StringTie	transcript	20197387	20221712	1000	+	.	gene_id "MSTRG.183394"; transcript_id "MSTRG.183394.27";
chr8	StringTie	exon	20197387	20197542	1000	+	.	gene_id "MSTRG.183394"; transcript_id "MSTRG.183394.27"; exon_number "1";
chr8	StringTie	exon	20204484	20204539	1000	+	.	gene_id "MSTRG.183394"; transcript_id "MSTRG.183394.27"; exon_number "2";
chr8	StringTie	exon	20209433	20209531	1000	+	.	gene_id "MSTRG.183394"; transcript_id "MSTRG.183394.27"; exon_number "3";
chr8	StringTie	exon	20210346	20210439	1000	+	.	gene_id "MSTRG.183394"; transcript_id "MSTRG.183394.27"; exon_number "4";
chr8	StringTie	exon	20210569	20210646	1000	+	.	gene_id "MSTRG.183394"; transcript_id "MSTRG.183394.27"; exon_number "5";
chr8	StringTie	exon	20211177	20211295	1000	+	.	gene_id "MSTRG.183394"; transcript_id "MSTRG.183394.27"; exon_number "6";
chr8	StringTie	exon	20211676	20211753	1000	+	.	gene_id "MSTRG.183394"; transcript_id "MSTRG.183394.27"; exon_number "7";
chr8	StringTie	exon	20212102	20212199	1000	+	.	gene_id "MSTRG.183394"; transcript_id "MSTRG.183394.27"; exon_number "8";
chr8	StringTie	exon	20212782	20212905	1000	+	.	gene_id "MSTRG.183394"; transcript_id "MSTRG.183394.27"; exon_number "9";
chr8	StringTie	exon	20214818	20214968	1000	+	.	gene_id "MSTRG.183394"; transcript_id "MSTRG.183394.27"; exon_number "10";
chr8	StringTie	exon	20216413	20216495	1000	+	.	gene_id "MSTRG.183394"; transcript_id "MSTRG.183394.27"; exon_number "11";
chr8	StringTie	exon	20217220	20217324	1000	+	.	gene_id "MSTRG.183394"; transcript_id "MSTRG.183394.27"; exon_number "12";
chr8	StringTie	exon	20218153	20218282	1000	+	.	gene_id "MSTRG.183394"; transcript_id "MSTRG.183394.27"; exon_number "13";
chr8	StringTie	exon	20220263	20221712	1000	+	.	gene_id "MSTRG.183394"; transcript_id "MSTRG.183394.27"; exon_number "14";
chr8	StringTie	transcript	20197387	20222038	1000	+	.	gene_id "MSTRG.183394"; transcript_id "MSTRG.183394.28";
chr8	StringTie	exon	20197387	20197542	1000	+	.	gene_id "MSTRG.183394"; transcript_id "MSTRG.183394.28"; exon_number "1";
chr8	StringTie	exon	20204484	20204539	1000	+	.	gene_id "MSTRG.183394"; transcript_id "MSTRG.183394.28"; exon_number "2";
chr8	StringTie	exon	20209433	20209531	1000	+	.	gene_id "MSTRG.183394"; transcript_id "MSTRG.183394.28"; exon_number "3";
chr8	StringTie	exon	20210346	20210439	1000	+	.	gene_id "MSTRG.183394"; transcript_id "MSTRG.183394.28"; exon_number "4";
chr8	StringTie	exon	20210569	20210646	1000	+	.	gene_id "MSTRG.183394"; transcript_id "MSTRG.183394.28"; exon_number "5";
chr8	StringTie	exon	20211177	20211316	1000	+	.	gene_id "MSTRG.183394"; transcript_id "MSTRG.183394.28"; exon_number "6";
chr8	StringTie	exon	20211652	20211753	1000	+	.	gene_id "MSTRG.183394"; transcript_id "MSTRG.183394.28"; exon_number "7";
chr8	StringTie	exon	20212102	20212199	1000	+	.	gene_id "MSTRG.183394"; transcript_id "MSTRG.183394.28"; exon_number "8";
chr8	StringTie	exon	20212782	20212905	1000	+	.	gene_id "MSTRG.183394"; transcript_id "MSTRG.183394.28"; exon_number "9";
chr8	StringTie	exon	20214825	20214968	1000	+	.	gene_id "MSTRG.183394"; transcript_id "MSTRG.183394.28"; exon_number "10";
chr8	StringTie	exon	20216413	20216495	1000	+	.	gene_id "MSTRG.183394"; transcript_id "MSTRG.183394.28"; exon_number "11";
chr8	StringTie	exon	20217220	20217322	1000	+	.	gene_id "MSTRG.183394"; transcript_id "MSTRG.183394.28"; exon_number "12";
chr8	StringTie	exon	20218153	20218282	1000	+	.	gene_id "MSTRG.183394"; transcript_id "MSTRG.183394.28"; exon_number "13";
chr8	StringTie	exon	20220263	20222038	1000	+	.	gene_id "MSTRG.183394"; transcript_id "MSTRG.183394.28"; exon_number "14";
chr8	StringTie	transcript	20197389	20221721	1000	+	.	gene_id "MSTRG.183394"; transcript_id "MSTRG.183394.29";
chr8	StringTie	exon	20197389	20197542	1000	+	.	gene_id "MSTRG.183394"; transcript_id "MSTRG.183394.29"; exon_number "1";
chr8	StringTie	exon	20204484	20204539	1000	+	.	gene_id "MSTRG.183394"; transcript_id "MSTRG.183394.29"; exon_number "2";
chr8	StringTie	exon	20209433	20209531	1000	+	.	gene_id "MSTRG.183394"; transcript_id "MSTRG.183394.29"; exon_number "3";
chr8	StringTie	exon	20210346	20210439	1000	+	.	gene_id "MSTRG.183394"; transcript_id "MSTRG.183394.29"; exon_number "4";
chr8	StringTie	exon	20210569	20210646	1000	+	.	gene_id "MSTRG.183394"; transcript_id "MSTRG.183394.29"; exon_number "5";
chr8	StringTie	exon	20211177	20211316	1000	+	.	gene_id "MSTRG.183394"; transcript_id "MSTRG.183394.29"; exon_number "6";
chr8	StringTie	exon	20211652	20211753	1000	+	.	gene_id "MSTRG.183394"; transcript_id "MSTRG.183394.29"; exon_number "7";
chr8	StringTie	exon	20212102	20212199	1000	+	.	gene_id "MSTRG.183394"; transcript_id "MSTRG.183394.29"; exon_number "8";
chr8	StringTie	exon	20212782	20212905	1000	+	.	gene_id "MSTRG.183394"; transcript_id "MSTRG.183394.29"; exon_number "9";
chr8	StringTie	exon	20214644	20214968	1000	+	.	gene_id "MSTRG.183394"; transcript_id "MSTRG.183394.29"; exon_number "10";
chr8	StringTie	exon	20216413	20216495	1000	+	.	gene_id "MSTRG.183394"; transcript_id "MSTRG.183394.29"; exon_number "11";
chr8	StringTie	exon	20217220	20217324	1000	+	.	gene_id "MSTRG.183394"; transcript_id "MSTRG.183394.29"; exon_number "12";
chr8	StringTie	exon	20218153	20218282	1000	+	.	gene_id "MSTRG.183394"; transcript_id "MSTRG.183394.29"; exon_number "13";
chr8	StringTie	exon	20220263	20221721	1000	+	.	gene_id "MSTRG.183394"; transcript_id "MSTRG.183394.29"; exon_number "14";
chr8	StringTie	transcript	20197294	20221722	1000	+	.	gene_id "MSTRG.183394"; transcript_id "MSTRG.183394.3";
chr8	StringTie	exon	20197294	20197542	1000	+	.	gene_id "MSTRG.183394"; transcript_id "MSTRG.183394.3"; exon_number "1";
chr8	StringTie	exon	20204484	20204539	1000	+	.	gene_id "MSTRG.183394"; transcript_id "MSTRG.183394.3"; exon_number "2";
chr8	StringTie	exon	20209441	20209531	1000	+	.	gene_id "MSTRG.183394"; transcript_id "MSTRG.183394.3"; exon_number "3";
chr8	StringTie	exon	20210346	20210439	1000	+	.	gene_id "MSTRG.183394"; transcript_id "MSTRG.183394.3"; exon_number "4";
chr8	StringTie	exon	20210569	20210650	1000	+	.	gene_id "MSTRG.183394"; transcript_id "MSTRG.183394.3"; exon_number "5";
chr8	StringTie	exon	20211182	20211316	1000	+	.	gene_id "MSTRG.183394"; transcript_id "MSTRG.183394.3"; exon_number "6";
chr8	StringTie	exon	20211652	20211753	1000	+	.	gene_id "MSTRG.183394"; transcript_id "MSTRG.183394.3"; exon_number "7";
chr8	StringTie	exon	20212102	20212199	1000	+	.	gene_id "MSTRG.183394"; transcript_id "MSTRG.183394.3"; exon_number "8";
chr8	StringTie	exon	20212782	20212905	1000	+	.	gene_id "MSTRG.183394"; transcript_id "MSTRG.183394.3"; exon_number "9";
chr8	StringTie	exon	20214818	20214968	1000	+	.	gene_id "MSTRG.183394"; transcript_id "MSTRG.183394.3"; exon_number "10";
chr8	StringTie	exon	20216413	20216495	1000	+	.	gene_id "MSTRG.183394"; transcript_id "MSTRG.183394.3"; exon_number "11";
chr8	StringTie	exon	20217220	20217324	1000	+	.	gene_id "MSTRG.183394"; transcript_id "MSTRG.183394.3"; exon_number "12";
chr8	StringTie	exon	20218153	20218282	1000	+	.	gene_id "MSTRG.183394"; transcript_id "MSTRG.183394.3"; exon_number "13";
chr8	StringTie	exon	20220263	20221722	1000	+	.	gene_id "MSTRG.183394"; transcript_id "MSTRG.183394.3"; exon_number "14";
chr8	StringTie	transcript	20197391	20221747	1000	+	.	gene_id "MSTRG.183394"; transcript_id "MSTRG.183394.30";
chr8	StringTie	exon	20197391	20197542	1000	+	.	gene_id "MSTRG.183394"; transcript_id "MSTRG.183394.30"; exon_number "1";
chr8	StringTie	exon	20209433	20209531	1000	+	.	gene_id "MSTRG.183394"; transcript_id "MSTRG.183394.30"; exon_number "2";
chr8	StringTie	exon	20210346	20210439	1000	+	.	gene_id "MSTRG.183394"; transcript_id "MSTRG.183394.30"; exon_number "3";
chr8	StringTie	exon	20210569	20210646	1000	+	.	gene_id "MSTRG.183394"; transcript_id "MSTRG.183394.30"; exon_number "4";
chr8	StringTie	exon	20211177	20211316	1000	+	.	gene_id "MSTRG.183394"; transcript_id "MSTRG.183394.30"; exon_number "5";
chr8	StringTie	exon	20211652	20211753	1000	+	.	gene_id "MSTRG.183394"; transcript_id "MSTRG.183394.30"; exon_number "6";
chr8	StringTie	exon	20212102	20212199	1000	+	.	gene_id "MSTRG.183394"; transcript_id "MSTRG.183394.30"; exon_number "7";
chr8	StringTie	exon	20212782	20212905	1000	+	.	gene_id "MSTRG.183394"; transcript_id "MSTRG.183394.30"; exon_number "8";
chr8	StringTie	exon	20214818	20214968	1000	+	.	gene_id "MSTRG.183394"; transcript_id "MSTRG.183394.30"; exon_number "9";
chr8	StringTie	exon	20216413	20216495	1000	+	.	gene_id "MSTRG.183394"; transcript_id "MSTRG.183394.30"; exon_number "10";
chr8	StringTie	exon	20217220	20217324	1000	+	.	gene_id "MSTRG.183394"; transcript_id "MSTRG.183394.30"; exon_number "11";
chr8	StringTie	exon	20218153	20218282	1000	+	.	gene_id "MSTRG.183394"; transcript_id "MSTRG.183394.30"; exon_number "12";
chr8	StringTie	exon	20220263	20221747	1000	+	.	gene_id "MSTRG.183394"; transcript_id "MSTRG.183394.30"; exon_number "13";
chr8	StringTie	transcript	20197404	20227623	1000	+	.	gene_id "MSTRG.183394"; transcript_id "MSTRG.183394.32";
chr8	StringTie	exon	20197404	20197542	1000	+	.	gene_id "MSTRG.183394"; transcript_id "MSTRG.183394.32"; exon_number "1";
chr8	StringTie	exon	20204484	20204539	1000	+	.	gene_id "MSTRG.183394"; transcript_id "MSTRG.183394.32"; exon_number "2";
chr8	StringTie	exon	20209441	20209531	1000	+	.	gene_id "MSTRG.183394"; transcript_id "MSTRG.183394.32"; exon_number "3";
chr8	StringTie	exon	20210346	20210439	1000	+	.	gene_id "MSTRG.183394"; transcript_id "MSTRG.183394.32"; exon_number "4";
chr8	StringTie	exon	20210569	20210646	1000	+	.	gene_id "MSTRG.183394"; transcript_id "MSTRG.183394.32"; exon_number "5";
chr8	StringTie	exon	20211177	20211316	1000	+	.	gene_id "MSTRG.183394"; transcript_id "MSTRG.183394.32"; exon_number "6";
chr8	StringTie	exon	20211652	20212199	1000	+	.	gene_id "MSTRG.183394"; transcript_id "MSTRG.183394.32"; exon_number "7";
chr8	StringTie	exon	20212782	20214968	1000	+	.	gene_id "MSTRG.183394"; transcript_id "MSTRG.183394.32"; exon_number "8";
chr8	StringTie	exon	20216413	20217324	1000	+	.	gene_id "MSTRG.183394"; transcript_id "MSTRG.183394.32"; exon_number "9";
chr8	StringTie	exon	20218153	20218282	1000	+	.	gene_id "MSTRG.183394"; transcript_id "MSTRG.183394.32"; exon_number "10";
chr8	StringTie	exon	20220263	20225406	1000	+	.	gene_id "MSTRG.183394"; transcript_id "MSTRG.183394.32"; exon_number "11";
chr8	StringTie	exon	20225689	20225819	1000	+	.	gene_id "MSTRG.183394"; transcript_id "MSTRG.183394.32"; exon_number "12";
chr8	StringTie	exon	20226439	20227623	1000	+	.	gene_id "MSTRG.183394"; transcript_id "MSTRG.183394.32"; exon_number "13";
chr8	StringTie	transcript	20197404	20221696	1000	+	.	gene_id "MSTRG.183394"; transcript_id "MSTRG.183394.33";
chr8	StringTie	exon	20197404	20197542	1000	+	.	gene_id "MSTRG.183394"; transcript_id "MSTRG.183394.33"; exon_number "1";
chr8	StringTie	exon	20204484	20204539	1000	+	.	gene_id "MSTRG.183394"; transcript_id "MSTRG.183394.33"; exon_number "2";
chr8	StringTie	exon	20209441	20209531	1000	+	.	gene_id "MSTRG.183394"; transcript_id "MSTRG.183394.33"; exon_number "3";
chr8	StringTie	exon	20210346	20210439	1000	+	.	gene_id "MSTRG.183394"; transcript_id "MSTRG.183394.33"; exon_number "4";
chr8	StringTie	exon	20210569	20210646	1000	+	.	gene_id "MSTRG.183394"; transcript_id "MSTRG.183394.33"; exon_number "5";
chr8	StringTie	exon	20211177	20211316	1000	+	.	gene_id "MSTRG.183394"; transcript_id "MSTRG.183394.33"; exon_number "6";
chr8	StringTie	exon	20211652	20211753	1000	+	.	gene_id "MSTRG.183394"; transcript_id "MSTRG.183394.33"; exon_number "7";
chr8	StringTie	exon	20212102	20212198	1000	+	.	gene_id "MSTRG.183394"; transcript_id "MSTRG.183394.33"; exon_number "8";
chr8	StringTie	exon	20212782	20212905	1000	+	.	gene_id "MSTRG.183394"; transcript_id "MSTRG.183394.33"; exon_number "9";
chr8	StringTie	exon	20214818	20214968	1000	+	.	gene_id "MSTRG.183394"; transcript_id "MSTRG.183394.33"; exon_number "10";
chr8	StringTie	exon	20216413	20216495	1000	+	.	gene_id "MSTRG.183394"; transcript_id "MSTRG.183394.33"; exon_number "11";
chr8	StringTie	exon	20217220	20217324	1000	+	.	gene_id "MSTRG.183394"; transcript_id "MSTRG.183394.33"; exon_number "12";
chr8	StringTie	exon	20218153	20218282	1000	+	.	gene_id "MSTRG.183394"; transcript_id "MSTRG.183394.33"; exon_number "13";
chr8	StringTie	exon	20220263	20221696	1000	+	.	gene_id "MSTRG.183394"; transcript_id "MSTRG.183394.33"; exon_number "14";
chr8	StringTie	transcript	20197404	20221701	1000	+	.	gene_id "MSTRG.183394"; transcript_id "MSTRG.183394.34";
chr8	StringTie	exon	20197404	20197542	1000	+	.	gene_id "MSTRG.183394"; transcript_id "MSTRG.183394.34"; exon_number "1";
chr8	StringTie	exon	20204484	20204539	1000	+	.	gene_id "MSTRG.183394"; transcript_id "MSTRG.183394.34"; exon_number "2";
chr8	StringTie	exon	20209441	20209531	1000	+	.	gene_id "MSTRG.183394"; transcript_id "MSTRG.183394.34"; exon_number "3";
chr8	StringTie	exon	20210346	20210439	1000	+	.	gene_id "MSTRG.183394"; transcript_id "MSTRG.183394.34"; exon_number "4";
chr8	StringTie	exon	20210569	20210646	1000	+	.	gene_id "MSTRG.183394"; transcript_id "MSTRG.183394.34"; exon_number "5";
chr8	StringTie	exon	20211177	20211316	1000	+	.	gene_id "MSTRG.183394"; transcript_id "MSTRG.183394.34"; exon_number "6";
chr8	StringTie	exon	20211652	20211684	1000	+	.	gene_id "MSTRG.183394"; transcript_id "MSTRG.183394.34"; exon_number "7";
chr8	StringTie	exon	20212102	20212199	1000	+	.	gene_id "MSTRG.183394"; transcript_id "MSTRG.183394.34"; exon_number "8";
chr8	StringTie	exon	20212782	20212905	1000	+	.	gene_id "MSTRG.183394"; transcript_id "MSTRG.183394.34"; exon_number "9";
chr8	StringTie	exon	20214818	20214968	1000	+	.	gene_id "MSTRG.183394"; transcript_id "MSTRG.183394.34"; exon_number "10";
chr8	StringTie	exon	20216413	20216495	1000	+	.	gene_id "MSTRG.183394"; transcript_id "MSTRG.183394.34"; exon_number "11";
chr8	StringTie	exon	20217220	20217324	1000	+	.	gene_id "MSTRG.183394"; transcript_id "MSTRG.183394.34"; exon_number "12";
chr8	StringTie	exon	20218153	20218282	1000	+	.	gene_id "MSTRG.183394"; transcript_id "MSTRG.183394.34"; exon_number "13";
chr8	StringTie	exon	20220263	20221701	1000	+	.	gene_id "MSTRG.183394"; transcript_id "MSTRG.183394.34"; exon_number "14";
chr8	StringTie	transcript	20197404	20221782	1000	+	.	gene_id "MSTRG.183394"; transcript_id "MSTRG.183394.35";
chr8	StringTie	exon	20197404	20197542	1000	+	.	gene_id "MSTRG.183394"; transcript_id "MSTRG.183394.35"; exon_number "1";
chr8	StringTie	exon	20204484	20204539	1000	+	.	gene_id "MSTRG.183394"; transcript_id "MSTRG.183394.35"; exon_number "2";
chr8	StringTie	exon	20209441	20209531	1000	+	.	gene_id "MSTRG.183394"; transcript_id "MSTRG.183394.35"; exon_number "3";
chr8	StringTie	exon	20210346	20210439	1000	+	.	gene_id "MSTRG.183394"; transcript_id "MSTRG.183394.35"; exon_number "4";
chr8	StringTie	exon	20210569	20210646	1000	+	.	gene_id "MSTRG.183394"; transcript_id "MSTRG.183394.35"; exon_number "5";
chr8	StringTie	exon	20211177	20211316	1000	+	.	gene_id "MSTRG.183394"; transcript_id "MSTRG.183394.35"; exon_number "6";
chr8	StringTie	exon	20211652	20211753	1000	+	.	gene_id "MSTRG.183394"; transcript_id "MSTRG.183394.35"; exon_number "7";
chr8	StringTie	exon	20212102	20212199	1000	+	.	gene_id "MSTRG.183394"; transcript_id "MSTRG.183394.35"; exon_number "8";
chr8	StringTie	exon	20212782	20212905	1000	+	.	gene_id "MSTRG.183394"; transcript_id "MSTRG.183394.35"; exon_number "9";
chr8	StringTie	exon	20214818	20214968	1000	+	.	gene_id "MSTRG.183394"; transcript_id "MSTRG.183394.35"; exon_number "10";
chr8	StringTie	exon	20216413	20216495	1000	+	.	gene_id "MSTRG.183394"; transcript_id "MSTRG.183394.35"; exon_number "11";
chr8	StringTie	exon	20217220	20217322	1000	+	.	gene_id "MSTRG.183394"; transcript_id "MSTRG.183394.35"; exon_number "12";
chr8	StringTie	exon	20218153	20218282	1000	+	.	gene_id "MSTRG.183394"; transcript_id "MSTRG.183394.35"; exon_number "13";
chr8	StringTie	exon	20220263	20221782	1000	+	.	gene_id "MSTRG.183394"; transcript_id "MSTRG.183394.35"; exon_number "14";
chr8	StringTie	transcript	20197409	20221701	1000	+	.	gene_id "MSTRG.183394"; transcript_id "MSTRG.183394.37";
chr8	StringTie	exon	20197409	20197542	1000	+	.	gene_id "MSTRG.183394"; transcript_id "MSTRG.183394.37"; exon_number "1";
chr8	StringTie	exon	20204484	20204539	1000	+	.	gene_id "MSTRG.183394"; transcript_id "MSTRG.183394.37"; exon_number "2";
chr8	StringTie	exon	20209433	20209531	1000	+	.	gene_id "MSTRG.183394"; transcript_id "MSTRG.183394.37"; exon_number "3";
chr8	StringTie	exon	20210346	20210439	1000	+	.	gene_id "MSTRG.183394"; transcript_id "MSTRG.183394.37"; exon_number "4";
chr8	StringTie	exon	20210569	20210646	1000	+	.	gene_id "MSTRG.183394"; transcript_id "MSTRG.183394.37"; exon_number "5";
chr8	StringTie	exon	20211177	20211316	1000	+	.	gene_id "MSTRG.183394"; transcript_id "MSTRG.183394.37"; exon_number "6";
chr8	StringTie	exon	20211652	20211753	1000	+	.	gene_id "MSTRG.183394"; transcript_id "MSTRG.183394.37"; exon_number "7";
chr8	StringTie	exon	20212102	20212199	1000	+	.	gene_id "MSTRG.183394"; transcript_id "MSTRG.183394.37"; exon_number "8";
chr8	StringTie	exon	20212782	20212905	1000	+	.	gene_id "MSTRG.183394"; transcript_id "MSTRG.183394.37"; exon_number "9";
chr8	StringTie	exon	20214818	20214968	1000	+	.	gene_id "MSTRG.183394"; transcript_id "MSTRG.183394.37"; exon_number "10";
chr8	StringTie	exon	20216413	20216495	1000	+	.	gene_id "MSTRG.183394"; transcript_id "MSTRG.183394.37"; exon_number "11";
chr8	StringTie	exon	20218153	20218282	1000	+	.	gene_id "MSTRG.183394"; transcript_id "MSTRG.183394.37"; exon_number "12";
chr8	StringTie	exon	20220263	20221701	1000	+	.	gene_id "MSTRG.183394"; transcript_id "MSTRG.183394.37"; exon_number "13";
chr8	StringTie	transcript	20197424	20221789	1000	+	.	gene_id "MSTRG.183394"; transcript_id "MSTRG.183394.38";
chr8	StringTie	exon	20197424	20197542	1000	+	.	gene_id "MSTRG.183394"; transcript_id "MSTRG.183394.38"; exon_number "1";
chr8	StringTie	exon	20203959	20204083	1000	+	.	gene_id "MSTRG.183394"; transcript_id "MSTRG.183394.38"; exon_number "2";
chr8	StringTie	exon	20204484	20204539	1000	+	.	gene_id "MSTRG.183394"; transcript_id "MSTRG.183394.38"; exon_number "3";
chr8	StringTie	exon	20209433	20209531	1000	+	.	gene_id "MSTRG.183394"; transcript_id "MSTRG.183394.38"; exon_number "4";
chr8	StringTie	exon	20210346	20210439	1000	+	.	gene_id "MSTRG.183394"; transcript_id "MSTRG.183394.38"; exon_number "5";
chr8	StringTie	exon	20210569	20210646	1000	+	.	gene_id "MSTRG.183394"; transcript_id "MSTRG.183394.38"; exon_number "6";
chr8	StringTie	exon	20211177	20211316	1000	+	.	gene_id "MSTRG.183394"; transcript_id "MSTRG.183394.38"; exon_number "7";
chr8	StringTie	exon	20211652	20211753	1000	+	.	gene_id "MSTRG.183394"; transcript_id "MSTRG.183394.38"; exon_number "8";
chr8	StringTie	exon	20212102	20212199	1000	+	.	gene_id "MSTRG.183394"; transcript_id "MSTRG.183394.38"; exon_number "9";
chr8	StringTie	exon	20212782	20212905	1000	+	.	gene_id "MSTRG.183394"; transcript_id "MSTRG.183394.38"; exon_number "10";
chr8	StringTie	exon	20214818	20214968	1000	+	.	gene_id "MSTRG.183394"; transcript_id "MSTRG.183394.38"; exon_number "11";
chr8	StringTie	exon	20216413	20216495	1000	+	.	gene_id "MSTRG.183394"; transcript_id "MSTRG.183394.38"; exon_number "12";
chr8	StringTie	exon	20217220	20217324	1000	+	.	gene_id "MSTRG.183394"; transcript_id "MSTRG.183394.38"; exon_number "13";
chr8	StringTie	exon	20218153	20218282	1000	+	.	gene_id "MSTRG.183394"; transcript_id "MSTRG.183394.38"; exon_number "14";
chr8	StringTie	exon	20220263	20221789	1000	+	.	gene_id "MSTRG.183394"; transcript_id "MSTRG.183394.38"; exon_number "15";
chr8	StringTie	transcript	20197424	20221736	1000	+	.	gene_id "MSTRG.183394"; transcript_id "MSTRG.183394.39";
chr8	StringTie	exon	20197424	20197542	1000	+	.	gene_id "MSTRG.183394"; transcript_id "MSTRG.183394.39"; exon_number "1";
chr8	StringTie	exon	20203959	20204083	1000	+	.	gene_id "MSTRG.183394"; transcript_id "MSTRG.183394.39"; exon_number "2";
chr8	StringTie	exon	20204484	20204539	1000	+	.	gene_id "MSTRG.183394"; transcript_id "MSTRG.183394.39"; exon_number "3";
chr8	StringTie	exon	20209433	20209531	1000	+	.	gene_id "MSTRG.183394"; transcript_id "MSTRG.183394.39"; exon_number "4";
chr8	StringTie	exon	20210346	20210439	1000	+	.	gene_id "MSTRG.183394"; transcript_id "MSTRG.183394.39"; exon_number "5";
chr8	StringTie	exon	20210569	20210646	1000	+	.	gene_id "MSTRG.183394"; transcript_id "MSTRG.183394.39"; exon_number "6";
chr8	StringTie	exon	20211177	20211316	1000	+	.	gene_id "MSTRG.183394"; transcript_id "MSTRG.183394.39"; exon_number "7";
chr8	StringTie	exon	20211652	20212199	1000	+	.	gene_id "MSTRG.183394"; transcript_id "MSTRG.183394.39"; exon_number "8";
chr8	StringTie	exon	20212782	20214968	1000	+	.	gene_id "MSTRG.183394"; transcript_id "MSTRG.183394.39"; exon_number "9";
chr8	StringTie	exon	20216413	20216495	1000	+	.	gene_id "MSTRG.183394"; transcript_id "MSTRG.183394.39"; exon_number "10";
chr8	StringTie	exon	20217220	20217324	1000	+	.	gene_id "MSTRG.183394"; transcript_id "MSTRG.183394.39"; exon_number "11";
chr8	StringTie	exon	20218153	20218282	1000	+	.	gene_id "MSTRG.183394"; transcript_id "MSTRG.183394.39"; exon_number "12";
chr8	StringTie	exon	20220263	20221736	1000	+	.	gene_id "MSTRG.183394"; transcript_id "MSTRG.183394.39"; exon_number "13";
chr8	StringTie	transcript	20197301	20221745	1000	+	.	gene_id "MSTRG.183394"; transcript_id "MSTRG.183394.4";
chr8	StringTie	exon	20197301	20197542	1000	+	.	gene_id "MSTRG.183394"; transcript_id "MSTRG.183394.4"; exon_number "1";
chr8	StringTie	exon	20204484	20204539	1000	+	.	gene_id "MSTRG.183394"; transcript_id "MSTRG.183394.4"; exon_number "2";
chr8	StringTie	exon	20209433	20209531	1000	+	.	gene_id "MSTRG.183394"; transcript_id "MSTRG.183394.4"; exon_number "3";
chr8	StringTie	exon	20210365	20210439	1000	+	.	gene_id "MSTRG.183394"; transcript_id "MSTRG.183394.4"; exon_number "4";
chr8	StringTie	exon	20210569	20210646	1000	+	.	gene_id "MSTRG.183394"; transcript_id "MSTRG.183394.4"; exon_number "5";
chr8	StringTie	exon	20211177	20211316	1000	+	.	gene_id "MSTRG.183394"; transcript_id "MSTRG.183394.4"; exon_number "6";
chr8	StringTie	exon	20211652	20211753	1000	+	.	gene_id "MSTRG.183394"; transcript_id "MSTRG.183394.4"; exon_number "7";
chr8	StringTie	exon	20212102	20212199	1000	+	.	gene_id "MSTRG.183394"; transcript_id "MSTRG.183394.4"; exon_number "8";
chr8	StringTie	exon	20212782	20212905	1000	+	.	gene_id "MSTRG.183394"; transcript_id "MSTRG.183394.4"; exon_number "9";
chr8	StringTie	exon	20214818	20214968	1000	+	.	gene_id "MSTRG.183394"; transcript_id "MSTRG.183394.4"; exon_number "10";
chr8	StringTie	exon	20216413	20216495	1000	+	.	gene_id "MSTRG.183394"; transcript_id "MSTRG.183394.4"; exon_number "11";
chr8	StringTie	exon	20217220	20217324	1000	+	.	gene_id "MSTRG.183394"; transcript_id "MSTRG.183394.4"; exon_number "12";
chr8	StringTie	exon	20218153	20218282	1000	+	.	gene_id "MSTRG.183394"; transcript_id "MSTRG.183394.4"; exon_number "13";
chr8	StringTie	exon	20220263	20221745	1000	+	.	gene_id "MSTRG.183394"; transcript_id "MSTRG.183394.4"; exon_number "14";
chr8	StringTie	transcript	20197424	20221704	1000	+	.	gene_id "MSTRG.183394"; transcript_id "MSTRG.183394.40";
chr8	StringTie	exon	20197424	20197542	1000	+	.	gene_id "MSTRG.183394"; transcript_id "MSTRG.183394.40"; exon_number "1";
chr8	StringTie	exon	20203959	20204083	1000	+	.	gene_id "MSTRG.183394"; transcript_id "MSTRG.183394.40"; exon_number "2";
chr8	StringTie	exon	20204484	20204539	1000	+	.	gene_id "MSTRG.183394"; transcript_id "MSTRG.183394.40"; exon_number "3";
chr8	StringTie	exon	20209433	20209531	1000	+	.	gene_id "MSTRG.183394"; transcript_id "MSTRG.183394.40"; exon_number "4";
chr8	StringTie	exon	20210346	20210439	1000	+	.	gene_id "MSTRG.183394"; transcript_id "MSTRG.183394.40"; exon_number "5";
chr8	StringTie	exon	20210569	20210646	1000	+	.	gene_id "MSTRG.183394"; transcript_id "MSTRG.183394.40"; exon_number "6";
chr8	StringTie	exon	20211177	20211316	1000	+	.	gene_id "MSTRG.183394"; transcript_id "MSTRG.183394.40"; exon_number "7";
chr8	StringTie	exon	20211652	20211753	1000	+	.	gene_id "MSTRG.183394"; transcript_id "MSTRG.183394.40"; exon_number "8";
chr8	StringTie	exon	20212102	20212199	1000	+	.	gene_id "MSTRG.183394"; transcript_id "MSTRG.183394.40"; exon_number "9";
chr8	StringTie	exon	20212782	20212825	1000	+	.	gene_id "MSTRG.183394"; transcript_id "MSTRG.183394.40"; exon_number "10";
chr8	StringTie	exon	20212865	20212905	1000	+	.	gene_id "MSTRG.183394"; transcript_id "MSTRG.183394.40"; exon_number "11";
chr8	StringTie	exon	20214818	20214968	1000	+	.	gene_id "MSTRG.183394"; transcript_id "MSTRG.183394.40"; exon_number "12";
chr8	StringTie	exon	20216413	20216495	1000	+	.	gene_id "MSTRG.183394"; transcript_id "MSTRG.183394.40"; exon_number "13";
chr8	StringTie	exon	20217220	20217324	1000	+	.	gene_id "MSTRG.183394"; transcript_id "MSTRG.183394.40"; exon_number "14";
chr8	StringTie	exon	20218153	20218282	1000	+	.	gene_id "MSTRG.183394"; transcript_id "MSTRG.183394.40"; exon_number "15";
chr8	StringTie	exon	20220263	20221704	1000	+	.	gene_id "MSTRG.183394"; transcript_id "MSTRG.183394.40"; exon_number "16";
chr8	StringTie	transcript	20197424	20230427	1000	+	.	gene_id "MSTRG.183394"; transcript_id "MSTRG.183394.41";
chr8	StringTie	exon	20197424	20197542	1000	+	.	gene_id "MSTRG.183394"; transcript_id "MSTRG.183394.41"; exon_number "1";
chr8	StringTie	exon	20203959	20204083	1000	+	.	gene_id "MSTRG.183394"; transcript_id "MSTRG.183394.41"; exon_number "2";
chr8	StringTie	exon	20204484	20204539	1000	+	.	gene_id "MSTRG.183394"; transcript_id "MSTRG.183394.41"; exon_number "3";
chr8	StringTie	exon	20209433	20209531	1000	+	.	gene_id "MSTRG.183394"; transcript_id "MSTRG.183394.41"; exon_number "4";
chr8	StringTie	exon	20210346	20210439	1000	+	.	gene_id "MSTRG.183394"; transcript_id "MSTRG.183394.41"; exon_number "5";
chr8	StringTie	exon	20210569	20210646	1000	+	.	gene_id "MSTRG.183394"; transcript_id "MSTRG.183394.41"; exon_number "6";
chr8	StringTie	exon	20211177	20211316	1000	+	.	gene_id "MSTRG.183394"; transcript_id "MSTRG.183394.41"; exon_number "7";
chr8	StringTie	exon	20211652	20212199	1000	+	.	gene_id "MSTRG.183394"; transcript_id "MSTRG.183394.41"; exon_number "8";
chr8	StringTie	exon	20212782	20212905	1000	+	.	gene_id "MSTRG.183394"; transcript_id "MSTRG.183394.41"; exon_number "9";
chr8	StringTie	exon	20214818	20214968	1000	+	.	gene_id "MSTRG.183394"; transcript_id "MSTRG.183394.41"; exon_number "10";
chr8	StringTie	exon	20216413	20216495	1000	+	.	gene_id "MSTRG.183394"; transcript_id "MSTRG.183394.41"; exon_number "11";
chr8	StringTie	exon	20217220	20217324	1000	+	.	gene_id "MSTRG.183394"; transcript_id "MSTRG.183394.41"; exon_number "12";
chr8	StringTie	exon	20218153	20218282	1000	+	.	gene_id "MSTRG.183394"; transcript_id "MSTRG.183394.41"; exon_number "13";
chr8	StringTie	exon	20220263	20225406	1000	+	.	gene_id "MSTRG.183394"; transcript_id "MSTRG.183394.41"; exon_number "14";
chr8	StringTie	exon	20225689	20225819	1000	+	.	gene_id "MSTRG.183394"; transcript_id "MSTRG.183394.41"; exon_number "15";
chr8	StringTie	exon	20226439	20230427	1000	+	.	gene_id "MSTRG.183394"; transcript_id "MSTRG.183394.41"; exon_number "16";
chr8	StringTie	transcript	20197424	20227604	1000	+	.	gene_id "MSTRG.183394"; transcript_id "MSTRG.183394.42";
chr8	StringTie	exon	20197424	20197542	1000	+	.	gene_id "MSTRG.183394"; transcript_id "MSTRG.183394.42"; exon_number "1";
chr8	StringTie	exon	20203959	20204083	1000	+	.	gene_id "MSTRG.183394"; transcript_id "MSTRG.183394.42"; exon_number "2";
chr8	StringTie	exon	20204484	20204539	1000	+	.	gene_id "MSTRG.183394"; transcript_id "MSTRG.183394.42"; exon_number "3";
chr8	StringTie	exon	20209433	20209531	1000	+	.	gene_id "MSTRG.183394"; transcript_id "MSTRG.183394.42"; exon_number "4";
chr8	StringTie	exon	20210346	20210439	1000	+	.	gene_id "MSTRG.183394"; transcript_id "MSTRG.183394.42"; exon_number "5";
chr8	StringTie	exon	20210569	20210646	1000	+	.	gene_id "MSTRG.183394"; transcript_id "MSTRG.183394.42"; exon_number "6";
chr8	StringTie	exon	20211177	20211316	1000	+	.	gene_id "MSTRG.183394"; transcript_id "MSTRG.183394.42"; exon_number "7";
chr8	StringTie	exon	20211652	20211753	1000	+	.	gene_id "MSTRG.183394"; transcript_id "MSTRG.183394.42"; exon_number "8";
chr8	StringTie	exon	20212102	20212199	1000	+	.	gene_id "MSTRG.183394"; transcript_id "MSTRG.183394.42"; exon_number "9";
chr8	StringTie	exon	20212782	20212905	1000	+	.	gene_id "MSTRG.183394"; transcript_id "MSTRG.183394.42"; exon_number "10";
chr8	StringTie	exon	20214770	20214968	1000	+	.	gene_id "MSTRG.183394"; transcript_id "MSTRG.183394.42"; exon_number "11";
chr8	StringTie	exon	20216413	20216495	1000	+	.	gene_id "MSTRG.183394"; transcript_id "MSTRG.183394.42"; exon_number "12";
chr8	StringTie	exon	20217220	20217324	1000	+	.	gene_id "MSTRG.183394"; transcript_id "MSTRG.183394.42"; exon_number "13";
chr8	StringTie	exon	20218153	20218282	1000	+	.	gene_id "MSTRG.183394"; transcript_id "MSTRG.183394.42"; exon_number "14";
chr8	StringTie	exon	20220263	20225406	1000	+	.	gene_id "MSTRG.183394"; transcript_id "MSTRG.183394.42"; exon_number "15";
chr8	StringTie	exon	20225689	20225819	1000	+	.	gene_id "MSTRG.183394"; transcript_id "MSTRG.183394.42"; exon_number "16";
chr8	StringTie	exon	20226439	20227604	1000	+	.	gene_id "MSTRG.183394"; transcript_id "MSTRG.183394.42"; exon_number "17";
chr8	StringTie	transcript	20197603	20221728	1000	+	.	gene_id "MSTRG.183394"; transcript_id "MSTRG.183394.45";
chr8	StringTie	exon	20197603	20198172	1000	+	.	gene_id "MSTRG.183394"; transcript_id "MSTRG.183394.45"; exon_number "1";
chr8	StringTie	exon	20204484	20204539	1000	+	.	gene_id "MSTRG.183394"; transcript_id "MSTRG.183394.45"; exon_number "2";
chr8	StringTie	exon	20209433	20209531	1000	+	.	gene_id "MSTRG.183394"; transcript_id "MSTRG.183394.45"; exon_number "3";
chr8	StringTie	exon	20210346	20210439	1000	+	.	gene_id "MSTRG.183394"; transcript_id "MSTRG.183394.45"; exon_number "4";
chr8	StringTie	exon	20210569	20210646	1000	+	.	gene_id "MSTRG.183394"; transcript_id "MSTRG.183394.45"; exon_number "5";
chr8	StringTie	exon	20211177	20211316	1000	+	.	gene_id "MSTRG.183394"; transcript_id "MSTRG.183394.45"; exon_number "6";
chr8	StringTie	exon	20211652	20211753	1000	+	.	gene_id "MSTRG.183394"; transcript_id "MSTRG.183394.45"; exon_number "7";
chr8	StringTie	exon	20212102	20212199	1000	+	.	gene_id "MSTRG.183394"; transcript_id "MSTRG.183394.45"; exon_number "8";
chr8	StringTie	exon	20212782	20212905	1000	+	.	gene_id "MSTRG.183394"; transcript_id "MSTRG.183394.45"; exon_number "9";
chr8	StringTie	exon	20214818	20214968	1000	+	.	gene_id "MSTRG.183394"; transcript_id "MSTRG.183394.45"; exon_number "10";
chr8	StringTie	exon	20216413	20216495	1000	+	.	gene_id "MSTRG.183394"; transcript_id "MSTRG.183394.45"; exon_number "11";
chr8	StringTie	exon	20217220	20217324	1000	+	.	gene_id "MSTRG.183394"; transcript_id "MSTRG.183394.45"; exon_number "12";
chr8	StringTie	exon	20218153	20218282	1000	+	.	gene_id "MSTRG.183394"; transcript_id "MSTRG.183394.45"; exon_number "13";
chr8	StringTie	exon	20220263	20221728	1000	+	.	gene_id "MSTRG.183394"; transcript_id "MSTRG.183394.45"; exon_number "14";
chr8	StringTie	transcript	20203373	20227186	1000	+	.	gene_id "MSTRG.183394"; transcript_id "MSTRG.183394.46";
chr8	StringTie	exon	20203373	20204539	1000	+	.	gene_id "MSTRG.183394"; transcript_id "MSTRG.183394.46"; exon_number "1";
chr8	StringTie	exon	20209433	20209531	1000	+	.	gene_id "MSTRG.183394"; transcript_id "MSTRG.183394.46"; exon_number "2";
chr8	StringTie	exon	20210346	20210646	1000	+	.	gene_id "MSTRG.183394"; transcript_id "MSTRG.183394.46"; exon_number "3";
chr8	StringTie	exon	20211177	20211316	1000	+	.	gene_id "MSTRG.183394"; transcript_id "MSTRG.183394.46"; exon_number "4";
chr8	StringTie	exon	20211652	20211753	1000	+	.	gene_id "MSTRG.183394"; transcript_id "MSTRG.183394.46"; exon_number "5";
chr8	StringTie	exon	20212102	20212199	1000	+	.	gene_id "MSTRG.183394"; transcript_id "MSTRG.183394.46"; exon_number "6";
chr8	StringTie	exon	20212782	20212905	1000	+	.	gene_id "MSTRG.183394"; transcript_id "MSTRG.183394.46"; exon_number "7";
chr8	StringTie	exon	20214818	20216495	1000	+	.	gene_id "MSTRG.183394"; transcript_id "MSTRG.183394.46"; exon_number "8";
chr8	StringTie	exon	20217220	20217324	1000	+	.	gene_id "MSTRG.183394"; transcript_id "MSTRG.183394.46"; exon_number "9";
chr8	StringTie	exon	20218153	20218282	1000	+	.	gene_id "MSTRG.183394"; transcript_id "MSTRG.183394.46"; exon_number "10";
chr8	StringTie	exon	20225282	20225406	1000	+	.	gene_id "MSTRG.183394"; transcript_id "MSTRG.183394.46"; exon_number "11";
chr8	StringTie	exon	20225689	20225819	1000	+	.	gene_id "MSTRG.183394"; transcript_id "MSTRG.183394.46"; exon_number "12";
chr8	StringTie	exon	20226439	20227186	1000	+	.	gene_id "MSTRG.183394"; transcript_id "MSTRG.183394.46"; exon_number "13";
chr8	StringTie	transcript	20211577	20226819	1000	+	.	gene_id "MSTRG.183394"; transcript_id "MSTRG.183394.47";
chr8	StringTie	exon	20211577	20211753	1000	+	.	gene_id "MSTRG.183394"; transcript_id "MSTRG.183394.47"; exon_number "1";
chr8	StringTie	exon	20212102	20212199	1000	+	.	gene_id "MSTRG.183394"; transcript_id "MSTRG.183394.47"; exon_number "2";
chr8	StringTie	exon	20212782	20212905	1000	+	.	gene_id "MSTRG.183394"; transcript_id "MSTRG.183394.47"; exon_number "3";
chr8	StringTie	exon	20214818	20214968	1000	+	.	gene_id "MSTRG.183394"; transcript_id "MSTRG.183394.47"; exon_number "4";
chr8	StringTie	exon	20216413	20216495	1000	+	.	gene_id "MSTRG.183394"; transcript_id "MSTRG.183394.47"; exon_number "5";
chr8	StringTie	exon	20217220	20217324	1000	+	.	gene_id "MSTRG.183394"; transcript_id "MSTRG.183394.47"; exon_number "6";
chr8	StringTie	exon	20218153	20218282	1000	+	.	gene_id "MSTRG.183394"; transcript_id "MSTRG.183394.47"; exon_number "7";
chr8	StringTie	exon	20225282	20225406	1000	+	.	gene_id "MSTRG.183394"; transcript_id "MSTRG.183394.47"; exon_number "8";
chr8	StringTie	exon	20225689	20225819	1000	+	.	gene_id "MSTRG.183394"; transcript_id "MSTRG.183394.47"; exon_number "9";
chr8	StringTie	exon	20226439	20226819	1000	+	.	gene_id "MSTRG.183394"; transcript_id "MSTRG.183394.47"; exon_number "10";
chr8	StringTie	transcript	20211826	20221725	1000	+	.	gene_id "MSTRG.183394"; transcript_id "MSTRG.183394.48";
chr8	StringTie	exon	20211826	20212199	1000	+	.	gene_id "MSTRG.183394"; transcript_id "MSTRG.183394.48"; exon_number "1";
chr8	StringTie	exon	20212782	20212860	1000	+	.	gene_id "MSTRG.183394"; transcript_id "MSTRG.183394.48"; exon_number "2";
chr8	StringTie	exon	20214855	20214968	1000	+	.	gene_id "MSTRG.183394"; transcript_id "MSTRG.183394.48"; exon_number "3";
chr8	StringTie	exon	20216413	20216495	1000	+	.	gene_id "MSTRG.183394"; transcript_id "MSTRG.183394.48"; exon_number "4";
chr8	StringTie	exon	20217220	20217324	1000	+	.	gene_id "MSTRG.183394"; transcript_id "MSTRG.183394.48"; exon_number "5";
chr8	StringTie	exon	20218153	20218282	1000	+	.	gene_id "MSTRG.183394"; transcript_id "MSTRG.183394.48"; exon_number "6";
chr8	StringTie	exon	20220263	20221725	1000	+	.	gene_id "MSTRG.183394"; transcript_id "MSTRG.183394.48"; exon_number "7";
chr8	StringTie	transcript	20212695	20221707	1000	+	.	gene_id "MSTRG.183394"; transcript_id "MSTRG.183394.49";
chr8	StringTie	exon	20212695	20212905	1000	+	.	gene_id "MSTRG.183394"; transcript_id "MSTRG.183394.49"; exon_number "1";
chr8	StringTie	exon	20217220	20217324	1000	+	.	gene_id "MSTRG.183394"; transcript_id "MSTRG.183394.49"; exon_number "2";
chr8	StringTie	exon	20218153	20218282	1000	+	.	gene_id "MSTRG.183394"; transcript_id "MSTRG.183394.49"; exon_number "3";
chr8	StringTie	exon	20220263	20221707	1000	+	.	gene_id "MSTRG.183394"; transcript_id "MSTRG.183394.49"; exon_number "4";
chr8	StringTie	transcript	20197304	20221686	1000	+	.	gene_id "MSTRG.183394"; transcript_id "MSTRG.183394.5";
chr8	StringTie	exon	20197304	20197542	1000	+	.	gene_id "MSTRG.183394"; transcript_id "MSTRG.183394.5"; exon_number "1";
chr8	StringTie	exon	20204484	20204539	1000	+	.	gene_id "MSTRG.183394"; transcript_id "MSTRG.183394.5"; exon_number "2";
chr8	StringTie	exon	20209433	20209531	1000	+	.	gene_id "MSTRG.183394"; transcript_id "MSTRG.183394.5"; exon_number "3";
chr8	StringTie	exon	20210346	20210439	1000	+	.	gene_id "MSTRG.183394"; transcript_id "MSTRG.183394.5"; exon_number "4";
chr8	StringTie	exon	20210569	20210646	1000	+	.	gene_id "MSTRG.183394"; transcript_id "MSTRG.183394.5"; exon_number "5";
chr8	StringTie	exon	20211177	20211316	1000	+	.	gene_id "MSTRG.183394"; transcript_id "MSTRG.183394.5"; exon_number "6";
chr8	StringTie	exon	20211652	20211753	1000	+	.	gene_id "MSTRG.183394"; transcript_id "MSTRG.183394.5"; exon_number "7";
chr8	StringTie	exon	20212102	20212199	1000	+	.	gene_id "MSTRG.183394"; transcript_id "MSTRG.183394.5"; exon_number "8";
chr8	StringTie	exon	20212782	20212905	1000	+	.	gene_id "MSTRG.183394"; transcript_id "MSTRG.183394.5"; exon_number "9";
chr8	StringTie	exon	20214818	20214968	1000	+	.	gene_id "MSTRG.183394"; transcript_id "MSTRG.183394.5"; exon_number "10";
chr8	StringTie	exon	20216413	20216495	1000	+	.	gene_id "MSTRG.183394"; transcript_id "MSTRG.183394.5"; exon_number "11";
chr8	StringTie	exon	20217220	20217324	1000	+	.	gene_id "MSTRG.183394"; transcript_id "MSTRG.183394.5"; exon_number "12";
chr8	StringTie	exon	20218153	20218282	1000	+	.	gene_id "MSTRG.183394"; transcript_id "MSTRG.183394.5"; exon_number "13";
chr8	StringTie	exon	20220263	20220703	1000	+	.	gene_id "MSTRG.183394"; transcript_id "MSTRG.183394.5"; exon_number "14";
chr8	StringTie	exon	20220762	20221686	1000	+	.	gene_id "MSTRG.183394"; transcript_id "MSTRG.183394.5"; exon_number "15";
chr8	StringTie	transcript	20225221	20233240	1000	+	.	gene_id "MSTRG.183394"; transcript_id "MSTRG.183394.51";
chr8	StringTie	exon	20225221	20225406	1000	+	.	gene_id "MSTRG.183394"; transcript_id "MSTRG.183394.51"; exon_number "1";
chr8	StringTie	exon	20225689	20225819	1000	+	.	gene_id "MSTRG.183394"; transcript_id "MSTRG.183394.51"; exon_number "2";
chr8	StringTie	exon	20233197	20233240	1000	+	.	gene_id "MSTRG.183394"; transcript_id "MSTRG.183394.51"; exon_number "3";
chr8	StringTie	transcript	20197326	20230838	1000	+	.	gene_id "MSTRG.183394"; transcript_id "MSTRG.183394.6";
chr8	StringTie	exon	20197326	20197542	1000	+	.	gene_id "MSTRG.183394"; transcript_id "MSTRG.183394.6"; exon_number "1";
chr8	StringTie	exon	20204484	20204539	1000	+	.	gene_id "MSTRG.183394"; transcript_id "MSTRG.183394.6"; exon_number "2";
chr8	StringTie	exon	20209433	20209531	1000	+	.	gene_id "MSTRG.183394"; transcript_id "MSTRG.183394.6"; exon_number "3";
chr8	StringTie	exon	20210346	20210439	1000	+	.	gene_id "MSTRG.183394"; transcript_id "MSTRG.183394.6"; exon_number "4";
chr8	StringTie	exon	20210569	20210646	1000	+	.	gene_id "MSTRG.183394"; transcript_id "MSTRG.183394.6"; exon_number "5";
chr8	StringTie	exon	20211177	20211316	1000	+	.	gene_id "MSTRG.183394"; transcript_id "MSTRG.183394.6"; exon_number "6";
chr8	StringTie	exon	20211652	20211753	1000	+	.	gene_id "MSTRG.183394"; transcript_id "MSTRG.183394.6"; exon_number "7";
chr8	StringTie	exon	20212102	20212199	1000	+	.	gene_id "MSTRG.183394"; transcript_id "MSTRG.183394.6"; exon_number "8";
chr8	StringTie	exon	20212782	20212905	1000	+	.	gene_id "MSTRG.183394"; transcript_id "MSTRG.183394.6"; exon_number "9";
chr8	StringTie	exon	20214818	20214968	1000	+	.	gene_id "MSTRG.183394"; transcript_id "MSTRG.183394.6"; exon_number "10";
chr8	StringTie	exon	20216413	20216495	1000	+	.	gene_id "MSTRG.183394"; transcript_id "MSTRG.183394.6"; exon_number "11";
chr8	StringTie	exon	20217220	20217324	1000	+	.	gene_id "MSTRG.183394"; transcript_id "MSTRG.183394.6"; exon_number "12";
chr8	StringTie	exon	20218153	20218282	1000	+	.	gene_id "MSTRG.183394"; transcript_id "MSTRG.183394.6"; exon_number "13";
chr8	StringTie	exon	20220263	20224880	1000	+	.	gene_id "MSTRG.183394"; transcript_id "MSTRG.183394.6"; exon_number "14";
chr8	StringTie	exon	20225282	20225406	1000	+	.	gene_id "MSTRG.183394"; transcript_id "MSTRG.183394.6"; exon_number "15";
chr8	StringTie	exon	20225689	20225819	1000	+	.	gene_id "MSTRG.183394"; transcript_id "MSTRG.183394.6"; exon_number "16";
chr8	StringTie	exon	20226439	20230838	1000	+	.	gene_id "MSTRG.183394"; transcript_id "MSTRG.183394.6"; exon_number "17";
chr8	StringTie	transcript	20197330	20221701	1000	+	.	gene_id "MSTRG.183394"; transcript_id "MSTRG.183394.7";
chr8	StringTie	exon	20197330	20197542	1000	+	.	gene_id "MSTRG.183394"; transcript_id "MSTRG.183394.7"; exon_number "1";
chr8	StringTie	exon	20204484	20204539	1000	+	.	gene_id "MSTRG.183394"; transcript_id "MSTRG.183394.7"; exon_number "2";
chr8	StringTie	exon	20209433	20209531	1000	+	.	gene_id "MSTRG.183394"; transcript_id "MSTRG.183394.7"; exon_number "3";
chr8	StringTie	exon	20210346	20210439	1000	+	.	gene_id "MSTRG.183394"; transcript_id "MSTRG.183394.7"; exon_number "4";
chr8	StringTie	exon	20210569	20210646	1000	+	.	gene_id "MSTRG.183394"; transcript_id "MSTRG.183394.7"; exon_number "5";
chr8	StringTie	exon	20211177	20211316	1000	+	.	gene_id "MSTRG.183394"; transcript_id "MSTRG.183394.7"; exon_number "6";
chr8	StringTie	exon	20211652	20211684	1000	+	.	gene_id "MSTRG.183394"; transcript_id "MSTRG.183394.7"; exon_number "7";
chr8	StringTie	exon	20212102	20212199	1000	+	.	gene_id "MSTRG.183394"; transcript_id "MSTRG.183394.7"; exon_number "8";
chr8	StringTie	exon	20212782	20212905	1000	+	.	gene_id "MSTRG.183394"; transcript_id "MSTRG.183394.7"; exon_number "9";
chr8	StringTie	exon	20214818	20214968	1000	+	.	gene_id "MSTRG.183394"; transcript_id "MSTRG.183394.7"; exon_number "10";
chr8	StringTie	exon	20216413	20216495	1000	+	.	gene_id "MSTRG.183394"; transcript_id "MSTRG.183394.7"; exon_number "11";
chr8	StringTie	exon	20217220	20217324	1000	+	.	gene_id "MSTRG.183394"; transcript_id "MSTRG.183394.7"; exon_number "12";
chr8	StringTie	exon	20218153	20218282	1000	+	.	gene_id "MSTRG.183394"; transcript_id "MSTRG.183394.7"; exon_number "13";
chr8	StringTie	exon	20220263	20221701	1000	+	.	gene_id "MSTRG.183394"; transcript_id "MSTRG.183394.7"; exon_number "14";
chr8	StringTie	transcript	20197337	20221882	1000	+	.	gene_id "MSTRG.183394"; transcript_id "MSTRG.183394.8";
chr8	StringTie	exon	20197337	20197542	1000	+	.	gene_id "MSTRG.183394"; transcript_id "MSTRG.183394.8"; exon_number "1";
chr8	StringTie	exon	20204484	20204539	1000	+	.	gene_id "MSTRG.183394"; transcript_id "MSTRG.183394.8"; exon_number "2";
chr8	StringTie	exon	20209433	20209440	1000	+	.	gene_id "MSTRG.183394"; transcript_id "MSTRG.183394.8"; exon_number "3";
chr8	StringTie	exon	20216434	20216495	1000	+	.	gene_id "MSTRG.183394"; transcript_id "MSTRG.183394.8"; exon_number "4";
chr8	StringTie	exon	20217220	20217324	1000	+	.	gene_id "MSTRG.183394"; transcript_id "MSTRG.183394.8"; exon_number "5";
chr8	StringTie	exon	20218153	20218282	1000	+	.	gene_id "MSTRG.183394"; transcript_id "MSTRG.183394.8"; exon_number "6";
chr8	StringTie	exon	20220263	20221882	1000	+	.	gene_id "MSTRG.183394"; transcript_id "MSTRG.183394.8"; exon_number "7";
chr8	StringTie	transcript	20197342	20222260	1000	+	.	gene_id "MSTRG.183394"; transcript_id "MSTRG.183394.9";
chr8	StringTie	exon	20197342	20197542	1000	+	.	gene_id "MSTRG.183394"; transcript_id "MSTRG.183394.9"; exon_number "1";
chr8	StringTie	exon	20204484	20204539	1000	+	.	gene_id "MSTRG.183394"; transcript_id "MSTRG.183394.9"; exon_number "2";
chr8	StringTie	exon	20209433	20209531	1000	+	.	gene_id "MSTRG.183394"; transcript_id "MSTRG.183394.9"; exon_number "3";
chr8	StringTie	exon	20210346	20210439	1000	+	.	gene_id "MSTRG.183394"; transcript_id "MSTRG.183394.9"; exon_number "4";
chr8	StringTie	exon	20210569	20210607	1000	+	.	gene_id "MSTRG.183394"; transcript_id "MSTRG.183394.9"; exon_number "5";
chr8	StringTie	exon	20220263	20222260	1000	+	.	gene_id "MSTRG.183394"; transcript_id "MSTRG.183394.9"; exon_number "6";
chr8	StringTie	transcript	20211200	20217400	1000	-	.	gene_id "MSTRG.183395"; transcript_id "MSTRG.183395.1";
chr8	StringTie	exon	20211200	20211281	1000	-	.	gene_id "MSTRG.183395"; transcript_id "MSTRG.183395.1"; exon_number "1";
chr8	StringTie	exon	20217230	20217400	1000	-	.	gene_id "MSTRG.183395"; transcript_id "MSTRG.183395.1"; exon_number "2";
chr8	StringTie	transcript	20216418	20217563	1000	-	.	gene_id "MSTRG.183395"; transcript_id "MSTRG.183395.2";
chr8	StringTie	exon	20216418	20216464	1000	-	.	gene_id "MSTRG.183395"; transcript_id "MSTRG.183395.2"; exon_number "1";
chr8	StringTie	exon	20217230	20217563	1000	-	.	gene_id "MSTRG.183395"; transcript_id "MSTRG.183395.2"; exon_number "2";
chr8	StringTie	transcript	20220265	20232311	1000	-	.	gene_id "MSTRG.183396"; transcript_id "MSTRG.183396.1";
chr8	StringTie	exon	20220265	20220509	1000	-	.	gene_id "MSTRG.183396"; transcript_id "MSTRG.183396.1"; exon_number "1";
chr8	StringTie	exon	20231936	20232311	1000	-	.	gene_id "MSTRG.183396"; transcript_id "MSTRG.183396.1"; exon_number "2";
chr8	StringTie	transcript	20220740	20221687	1000	-	.	gene_id "MSTRG.183396"; transcript_id "MSTRG.183396.10";
chr8	StringTie	exon	20220740	20220874	1000	-	.	gene_id "MSTRG.183396"; transcript_id "MSTRG.183396.10"; exon_number "1";
chr8	StringTie	exon	20221059	20221201	1000	-	.	gene_id "MSTRG.183396"; transcript_id "MSTRG.183396.10"; exon_number "2";
chr8	StringTie	exon	20221327	20221687	1000	-	.	gene_id "MSTRG.183396"; transcript_id "MSTRG.183396.10"; exon_number "3";
chr8	StringTie	transcript	20220792	20221589	1000	-	.	gene_id "MSTRG.183396"; transcript_id "MSTRG.183396.11";
chr8	StringTie	exon	20220792	20220816	1000	-	.	gene_id "MSTRG.183396"; transcript_id "MSTRG.183396.11"; exon_number "1";
chr8	StringTie	exon	20221397	20221589	1000	-	.	gene_id "MSTRG.183396"; transcript_id "MSTRG.183396.11"; exon_number "2";
chr8	StringTie	transcript	20220826	20221461	1000	-	.	gene_id "MSTRG.183396"; transcript_id "MSTRG.183396.12";
chr8	StringTie	exon	20220826	20220874	1000	-	.	gene_id "MSTRG.183396"; transcript_id "MSTRG.183396.12"; exon_number "1";
chr8	StringTie	exon	20221253	20221461	1000	-	.	gene_id "MSTRG.183396"; transcript_id "MSTRG.183396.12"; exon_number "2";
chr8	StringTie	transcript	20221004	20221597	1000	-	.	gene_id "MSTRG.183396"; transcript_id "MSTRG.183396.13";
chr8	StringTie	exon	20221004	20221050	1000	-	.	gene_id "MSTRG.183396"; transcript_id "MSTRG.183396.13"; exon_number "1";
chr8	StringTie	exon	20221202	20221286	1000	-	.	gene_id "MSTRG.183396"; transcript_id "MSTRG.183396.13"; exon_number "2";
chr8	StringTie	exon	20221327	20221597	1000	-	.	gene_id "MSTRG.183396"; transcript_id "MSTRG.183396.13"; exon_number "3";
chr8	StringTie	transcript	20221136	20221627	1000	-	.	gene_id "MSTRG.183396"; transcript_id "MSTRG.183396.14";
chr8	StringTie	exon	20221136	20221235	1000	-	.	gene_id "MSTRG.183396"; transcript_id "MSTRG.183396.14"; exon_number "1";
chr8	StringTie	exon	20221292	20221627	1000	-	.	gene_id "MSTRG.183396"; transcript_id "MSTRG.183396.14"; exon_number "2";
chr8	StringTie	transcript	20221263	20221550	1000	-	.	gene_id "MSTRG.183396"; transcript_id "MSTRG.183396.15";
chr8	StringTie	exon	20221263	20221309	1000	-	.	gene_id "MSTRG.183396"; transcript_id "MSTRG.183396.15"; exon_number "1";
chr8	StringTie	exon	20221362	20221550	1000	-	.	gene_id "MSTRG.183396"; transcript_id "MSTRG.183396.15"; exon_number "2";
chr8	StringTie	transcript	20220283	20221612	1000	-	.	gene_id "MSTRG.183396"; transcript_id "MSTRG.183396.2";
chr8	StringTie	exon	20220283	20220339	1000	-	.	gene_id "MSTRG.183396"; transcript_id "MSTRG.183396.2"; exon_number "1";
chr8	StringTie	exon	20220363	20220728	1000	-	.	gene_id "MSTRG.183396"; transcript_id "MSTRG.183396.2"; exon_number "2";
chr8	StringTie	exon	20221362	20221612	1000	-	.	gene_id "MSTRG.183396"; transcript_id "MSTRG.183396.2"; exon_number "3";
chr8	StringTie	transcript	20220375	20221362	1000	-	.	gene_id "MSTRG.183396"; transcript_id "MSTRG.183396.3";
chr8	StringTie	exon	20220375	20220592	1000	-	.	gene_id "MSTRG.183396"; transcript_id "MSTRG.183396.3"; exon_number "1";
chr8	StringTie	exon	20221195	20221362	1000	-	.	gene_id "MSTRG.183396"; transcript_id "MSTRG.183396.3"; exon_number "2";
chr8	StringTie	transcript	20220447	20221566	1000	-	.	gene_id "MSTRG.183396"; transcript_id "MSTRG.183396.4";
chr8	StringTie	exon	20220447	20220592	1000	-	.	gene_id "MSTRG.183396"; transcript_id "MSTRG.183396.4"; exon_number "1";
chr8	StringTie	exon	20221442	20221566	1000	-	.	gene_id "MSTRG.183396"; transcript_id "MSTRG.183396.4"; exon_number "2";
chr8	StringTie	transcript	20220466	20220898	1000	-	.	gene_id "MSTRG.183396"; transcript_id "MSTRG.183396.5";
chr8	StringTie	exon	20220466	20220654	1000	-	.	gene_id "MSTRG.183396"; transcript_id "MSTRG.183396.5"; exon_number "1";
chr8	StringTie	exon	20220875	20220898	1000	-	.	gene_id "MSTRG.183396"; transcript_id "MSTRG.183396.5"; exon_number "2";
chr8	StringTie	transcript	20220495	20221522	1000	-	.	gene_id "MSTRG.183396"; transcript_id "MSTRG.183396.6";
chr8	StringTie	exon	20220495	20220752	1000	-	.	gene_id "MSTRG.183396"; transcript_id "MSTRG.183396.6"; exon_number "1";
chr8	StringTie	exon	20221292	20221522	1000	-	.	gene_id "MSTRG.183396"; transcript_id "MSTRG.183396.6"; exon_number "2";
chr8	StringTie	transcript	20220574	20221541	1000	-	.	gene_id "MSTRG.183396"; transcript_id "MSTRG.183396.7";
chr8	StringTie	exon	20220574	20220603	1000	-	.	gene_id "MSTRG.183396"; transcript_id "MSTRG.183396.7"; exon_number "1";
chr8	StringTie	exon	20221286	20221541	1000	-	.	gene_id "MSTRG.183396"; transcript_id "MSTRG.183396.7"; exon_number "2";
chr8	StringTie	transcript	20220694	20221564	1000	-	.	gene_id "MSTRG.183396"; transcript_id "MSTRG.183396.8";
chr8	StringTie	exon	20220694	20220854	1000	-	.	gene_id "MSTRG.183396"; transcript_id "MSTRG.183396.8"; exon_number "1";
chr8	StringTie	exon	20221202	20221564	1000	-	.	gene_id "MSTRG.183396"; transcript_id "MSTRG.183396.8"; exon_number "2";
chr8	StringTie	transcript	20220701	20221367	1000	-	.	gene_id "MSTRG.183396"; transcript_id "MSTRG.183396.9";
chr8	StringTie	exon	20220701	20220874	1000	-	.	gene_id "MSTRG.183396"; transcript_id "MSTRG.183396.9"; exon_number "1";
chr8	StringTie	exon	20221202	20221367	1000	-	.	gene_id "MSTRG.183396"; transcript_id "MSTRG.183396.9"; exon_number "2";
chr8	StringTie	transcript	20237846	20238510	1000	.	.	gene_id "MSTRG.183397"; transcript_id "MSTRG.183397.1";
chr8	StringTie	exon	20237846	20238510	1000	.	.	gene_id "MSTRG.183397"; transcript_id "MSTRG.183397.1"; exon_number "1";
chr8	StringTie	transcript	20246165	20255292	1000	-	.	gene_id "MSTRG.183398"; transcript_id "ENST00000265801"; gene_name "LZTS1"; ref_gene_id "ENSG00000061337";
chr8	StringTie	exon	20246165	20250363	1000	-	.	gene_id "MSTRG.183398"; transcript_id "ENST00000265801"; exon_number "1"; gene_name "LZTS1"; ref_gene_id "ENSG00000061337";
chr8	StringTie	exon	20252782	20253585	1000	-	.	gene_id "MSTRG.183398"; transcript_id "ENST00000265801"; exon_number "2"; gene_name "LZTS1"; ref_gene_id "ENSG00000061337";
chr8	StringTie	exon	20254837	20255292	1000	-	.	gene_id "MSTRG.183398"; transcript_id "ENST00000265801"; exon_number "3"; gene_name "LZTS1"; ref_gene_id "ENSG00000061337";
chr8	StringTie	transcript	20246165	20303963	1000	-	.	gene_id "MSTRG.183398"; transcript_id "ENST00000381569"; gene_name "LZTS1"; ref_gene_id "ENSG00000061337";
chr8	StringTie	exon	20246165	20250363	1000	-	.	gene_id "MSTRG.183398"; transcript_id "ENST00000381569"; exon_number "1"; gene_name "LZTS1"; ref_gene_id "ENSG00000061337";
chr8	StringTie	exon	20252782	20253585	1000	-	.	gene_id "MSTRG.183398"; transcript_id "ENST00000381569"; exon_number "2"; gene_name "LZTS1"; ref_gene_id "ENSG00000061337";
chr8	StringTie	exon	20254837	20255315	1000	-	.	gene_id "MSTRG.183398"; transcript_id "ENST00000381569"; exon_number "3"; gene_name "LZTS1"; ref_gene_id "ENSG00000061337";
chr8	StringTie	exon	20303740	20303963	1000	-	.	gene_id "MSTRG.183398"; transcript_id "ENST00000381569"; exon_number "4"; gene_name "LZTS1"; ref_gene_id "ENSG00000061337";
chr8	StringTie	transcript	20249722	20255181	1000	-	.	gene_id "MSTRG.183398"; transcript_id "ENST00000522290"; gene_name "LZTS1"; ref_gene_id "ENSG00000061337";
chr8	StringTie	exon	20249722	20249934	1000	-	.	gene_id "MSTRG.183398"; transcript_id "ENST00000522290"; exon_number "1"; gene_name "LZTS1"; ref_gene_id "ENSG00000061337";
chr8	StringTie	exon	20250112	20250363	1000	-	.	gene_id "MSTRG.183398"; transcript_id "ENST00000522290"; exon_number "2"; gene_name "LZTS1"; ref_gene_id "ENSG00000061337";
chr8	StringTie	exon	20252782	20253585	1000	-	.	gene_id "MSTRG.183398"; transcript_id "ENST00000522290"; exon_number "3"; gene_name "LZTS1"; ref_gene_id "ENSG00000061337";
chr8	StringTie	exon	20254837	20255181	1000	-	.	gene_id "MSTRG.183398"; transcript_id "ENST00000522290"; exon_number "4"; gene_name "LZTS1"; ref_gene_id "ENSG00000061337";
chr8	StringTie	transcript	20249895	20255181	1000	-	.	gene_id "MSTRG.183398"; transcript_id "ENST00000616228"; gene_name "LZTS1"; ref_gene_id "ENSG00000061337";
chr8	StringTie	exon	20249895	20249968	1000	-	.	gene_id "MSTRG.183398"; transcript_id "ENST00000616228"; exon_number "1"; gene_name "LZTS1"; ref_gene_id "ENSG00000061337";
chr8	StringTie	exon	20255025	20255181	1000	-	.	gene_id "MSTRG.183398"; transcript_id "ENST00000616228"; exon_number "2"; gene_name "LZTS1"; ref_gene_id "ENSG00000061337";
chr8	StringTie	transcript	20243287	20304023	1000	-	.	gene_id "MSTRG.183398"; transcript_id "MSTRG.183398.1";
chr8	StringTie	exon	20243287	20243312	1000	-	.	gene_id "MSTRG.183398"; transcript_id "MSTRG.183398.1"; exon_number "1";
chr8	StringTie	exon	20246059	20250363	1000	-	.	gene_id "MSTRG.183398"; transcript_id "MSTRG.183398.1"; exon_number "2";
chr8	StringTie	exon	20252782	20253585	1000	-	.	gene_id "MSTRG.183398"; transcript_id "MSTRG.183398.1"; exon_number "3";
chr8	StringTie	exon	20254837	20255315	1000	-	.	gene_id "MSTRG.183398"; transcript_id "MSTRG.183398.1"; exon_number "4";
chr8	StringTie	exon	20303740	20304023	1000	-	.	gene_id "MSTRG.183398"; transcript_id "MSTRG.183398.1"; exon_number "5";
chr8	StringTie	transcript	20246083	20261953	1000	-	.	gene_id "MSTRG.183398"; transcript_id "MSTRG.183398.10";
chr8	StringTie	exon	20246083	20250363	1000	-	.	gene_id "MSTRG.183398"; transcript_id "MSTRG.183398.10"; exon_number "1";
chr8	StringTie	exon	20251237	20253585	1000	-	.	gene_id "MSTRG.183398"; transcript_id "MSTRG.183398.10"; exon_number "2";
chr8	StringTie	exon	20254975	20255315	1000	-	.	gene_id "MSTRG.183398"; transcript_id "MSTRG.183398.10"; exon_number "3";
chr8	StringTie	exon	20261693	20261953	1000	-	.	gene_id "MSTRG.183398"; transcript_id "MSTRG.183398.10"; exon_number "4";
chr8	StringTie	transcript	20246086	20274204	1000	-	.	gene_id "MSTRG.183398"; transcript_id "MSTRG.183398.11";
chr8	StringTie	exon	20246086	20250363	1000	-	.	gene_id "MSTRG.183398"; transcript_id "MSTRG.183398.11"; exon_number "1";
chr8	StringTie	exon	20252782	20253585	1000	-	.	gene_id "MSTRG.183398"; transcript_id "MSTRG.183398.11"; exon_number "2";
chr8	StringTie	exon	20254837	20255315	1000	-	.	gene_id "MSTRG.183398"; transcript_id "MSTRG.183398.11"; exon_number "3";
chr8	StringTie	exon	20273458	20274204	1000	-	.	gene_id "MSTRG.183398"; transcript_id "MSTRG.183398.11"; exon_number "4";
chr8	StringTie	transcript	20246088	20261889	1000	-	.	gene_id "MSTRG.183398"; transcript_id "MSTRG.183398.12";
chr8	StringTie	exon	20246088	20250363	1000	-	.	gene_id "MSTRG.183398"; transcript_id "MSTRG.183398.12"; exon_number "1";
chr8	StringTie	exon	20252782	20253585	1000	-	.	gene_id "MSTRG.183398"; transcript_id "MSTRG.183398.12"; exon_number "2";
chr8	StringTie	exon	20253731	20255315	1000	-	.	gene_id "MSTRG.183398"; transcript_id "MSTRG.183398.12"; exon_number "3";
chr8	StringTie	exon	20261693	20261889	1000	-	.	gene_id "MSTRG.183398"; transcript_id "MSTRG.183398.12"; exon_number "4";
chr8	StringTie	transcript	20246091	20262166	1000	-	.	gene_id "MSTRG.183398"; transcript_id "MSTRG.183398.13";
chr8	StringTie	exon	20246091	20250363	1000	-	.	gene_id "MSTRG.183398"; transcript_id "MSTRG.183398.13"; exon_number "1";
chr8	StringTie	exon	20251237	20251406	1000	-	.	gene_id "MSTRG.183398"; transcript_id "MSTRG.183398.13"; exon_number "2";
chr8	StringTie	exon	20252782	20253585	1000	-	.	gene_id "MSTRG.183398"; transcript_id "MSTRG.183398.13"; exon_number "3";
chr8	StringTie	exon	20253866	20255315	1000	-	.	gene_id "MSTRG.183398"; transcript_id "MSTRG.183398.13"; exon_number "4";
chr8	StringTie	exon	20261693	20262166	1000	-	.	gene_id "MSTRG.183398"; transcript_id "MSTRG.183398.13"; exon_number "5";
chr8	StringTie	transcript	20246099	20261818	1000	-	.	gene_id "MSTRG.183398"; transcript_id "MSTRG.183398.14";
chr8	StringTie	exon	20246099	20249398	1000	-	.	gene_id "MSTRG.183398"; transcript_id "MSTRG.183398.14"; exon_number "1";
chr8	StringTie	exon	20249706	20250363	1000	-	.	gene_id "MSTRG.183398"; transcript_id "MSTRG.183398.14"; exon_number "2";
chr8	StringTie	exon	20251237	20253585	1000	-	.	gene_id "MSTRG.183398"; transcript_id "MSTRG.183398.14"; exon_number "3";
chr8	StringTie	exon	20254975	20255315	1000	-	.	gene_id "MSTRG.183398"; transcript_id "MSTRG.183398.14"; exon_number "4";
chr8	StringTie	exon	20261693	20261818	1000	-	.	gene_id "MSTRG.183398"; transcript_id "MSTRG.183398.14"; exon_number "5";
chr8	StringTie	transcript	20246111	20261807	1000	-	.	gene_id "MSTRG.183398"; transcript_id "MSTRG.183398.15";
chr8	StringTie	exon	20246111	20250363	1000	-	.	gene_id "MSTRG.183398"; transcript_id "MSTRG.183398.15"; exon_number "1";
chr8	StringTie	exon	20251237	20253585	1000	-	.	gene_id "MSTRG.183398"; transcript_id "MSTRG.183398.15"; exon_number "2";
chr8	StringTie	exon	20254414	20255315	1000	-	.	gene_id "MSTRG.183398"; transcript_id "MSTRG.183398.15"; exon_number "3";
chr8	StringTie	exon	20261693	20261807	1000	-	.	gene_id "MSTRG.183398"; transcript_id "MSTRG.183398.15"; exon_number "4";
chr8	StringTie	transcript	20246111	20268358	1000	-	.	gene_id "MSTRG.183398"; transcript_id "MSTRG.183398.16";
chr8	StringTie	exon	20246111	20250363	1000	-	.	gene_id "MSTRG.183398"; transcript_id "MSTRG.183398.16"; exon_number "1";
chr8	StringTie	exon	20251237	20251429	1000	-	.	gene_id "MSTRG.183398"; transcript_id "MSTRG.183398.16"; exon_number "2";
chr8	StringTie	exon	20252782	20253585	1000	-	.	gene_id "MSTRG.183398"; transcript_id "MSTRG.183398.16"; exon_number "3";
chr8	StringTie	exon	20253866	20255315	1000	-	.	gene_id "MSTRG.183398"; transcript_id "MSTRG.183398.16"; exon_number "4";
chr8	StringTie	exon	20268195	20268358	1000	-	.	gene_id "MSTRG.183398"; transcript_id "MSTRG.183398.16"; exon_number "5";
chr8	StringTie	transcript	20246112	20263400	1000	-	.	gene_id "MSTRG.183398"; transcript_id "MSTRG.183398.17";
chr8	StringTie	exon	20246112	20250363	1000	-	.	gene_id "MSTRG.183398"; transcript_id "MSTRG.183398.17"; exon_number "1";
chr8	StringTie	exon	20251237	20251406	1000	-	.	gene_id "MSTRG.183398"; transcript_id "MSTRG.183398.17"; exon_number "2";
chr8	StringTie	exon	20252782	20253585	1000	-	.	gene_id "MSTRG.183398"; transcript_id "MSTRG.183398.17"; exon_number "3";
chr8	StringTie	exon	20253866	20254531	1000	-	.	gene_id "MSTRG.183398"; transcript_id "MSTRG.183398.17"; exon_number "4";
chr8	StringTie	exon	20254837	20255315	1000	-	.	gene_id "MSTRG.183398"; transcript_id "MSTRG.183398.17"; exon_number "5";
chr8	StringTie	exon	20261693	20263400	1000	-	.	gene_id "MSTRG.183398"; transcript_id "MSTRG.183398.17"; exon_number "6";
chr8	StringTie	transcript	20246112	20268397	1000	-	.	gene_id "MSTRG.183398"; transcript_id "MSTRG.183398.18";
chr8	StringTie	exon	20246112	20250363	1000	-	.	gene_id "MSTRG.183398"; transcript_id "MSTRG.183398.18"; exon_number "1";
chr8	StringTie	exon	20251237	20251406	1000	-	.	gene_id "MSTRG.183398"; transcript_id "MSTRG.183398.18"; exon_number "2";
chr8	StringTie	exon	20252782	20252898	1000	-	.	gene_id "MSTRG.183398"; transcript_id "MSTRG.183398.18"; exon_number "3";
chr8	StringTie	exon	20252944	20253585	1000	-	.	gene_id "MSTRG.183398"; transcript_id "MSTRG.183398.18"; exon_number "4";
chr8	StringTie	exon	20253667	20255315	1000	-	.	gene_id "MSTRG.183398"; transcript_id "MSTRG.183398.18"; exon_number "5";
chr8	StringTie	exon	20268195	20268397	1000	-	.	gene_id "MSTRG.183398"; transcript_id "MSTRG.183398.18"; exon_number "6";
chr8	StringTie	transcript	20246113	20261849	1000	-	.	gene_id "MSTRG.183398"; transcript_id "MSTRG.183398.19";
chr8	StringTie	exon	20246113	20250363	1000	-	.	gene_id "MSTRG.183398"; transcript_id "MSTRG.183398.19"; exon_number "1";
chr8	StringTie	exon	20251237	20251406	1000	-	.	gene_id "MSTRG.183398"; transcript_id "MSTRG.183398.19"; exon_number "2";
chr8	StringTie	exon	20252782	20253585	1000	-	.	gene_id "MSTRG.183398"; transcript_id "MSTRG.183398.19"; exon_number "3";
chr8	StringTie	exon	20254837	20255315	1000	-	.	gene_id "MSTRG.183398"; transcript_id "MSTRG.183398.19"; exon_number "4";
chr8	StringTie	exon	20261693	20261849	1000	-	.	gene_id "MSTRG.183398"; transcript_id "MSTRG.183398.19"; exon_number "5";
chr8	StringTie	transcript	20245977	20261889	1000	-	.	gene_id "MSTRG.183398"; transcript_id "MSTRG.183398.2";
chr8	StringTie	exon	20245977	20249398	1000	-	.	gene_id "MSTRG.183398"; transcript_id "MSTRG.183398.2"; exon_number "1";
chr8	StringTie	exon	20249706	20250363	1000	-	.	gene_id "MSTRG.183398"; transcript_id "MSTRG.183398.2"; exon_number "2";
chr8	StringTie	exon	20252782	20253585	1000	-	.	gene_id "MSTRG.183398"; transcript_id "MSTRG.183398.2"; exon_number "3";
chr8	StringTie	exon	20253866	20255315	1000	-	.	gene_id "MSTRG.183398"; transcript_id "MSTRG.183398.2"; exon_number "4";
chr8	StringTie	exon	20261693	20261889	1000	-	.	gene_id "MSTRG.183398"; transcript_id "MSTRG.183398.2"; exon_number "5";
chr8	StringTie	transcript	20246114	20268382	1000	-	.	gene_id "MSTRG.183398"; transcript_id "MSTRG.183398.20";
chr8	StringTie	exon	20246114	20250363	1000	-	.	gene_id "MSTRG.183398"; transcript_id "MSTRG.183398.20"; exon_number "1";
chr8	StringTie	exon	20251237	20253585	1000	-	.	gene_id "MSTRG.183398"; transcript_id "MSTRG.183398.20"; exon_number "2";
chr8	StringTie	exon	20253731	20255315	1000	-	.	gene_id "MSTRG.183398"; transcript_id "MSTRG.183398.20"; exon_number "3";
chr8	StringTie	exon	20268195	20268382	1000	-	.	gene_id "MSTRG.183398"; transcript_id "MSTRG.183398.20"; exon_number "4";
chr8	StringTie	transcript	20246114	20268382	1000	-	.	gene_id "MSTRG.183398"; transcript_id "MSTRG.183398.21";
chr8	StringTie	exon	20246114	20246353	1000	-	.	gene_id "MSTRG.183398"; transcript_id "MSTRG.183398.21"; exon_number "1";
chr8	StringTie	exon	20246378	20250363	1000	-	.	gene_id "MSTRG.183398"; transcript_id "MSTRG.183398.21"; exon_number "2";
chr8	StringTie	exon	20252782	20253585	1000	-	.	gene_id "MSTRG.183398"; transcript_id "MSTRG.183398.21"; exon_number "3";
chr8	StringTie	exon	20253866	20255315	1000	-	.	gene_id "MSTRG.183398"; transcript_id "MSTRG.183398.21"; exon_number "4";
chr8	StringTie	exon	20268195	20268382	1000	-	.	gene_id "MSTRG.183398"; transcript_id "MSTRG.183398.21"; exon_number "5";
chr8	StringTie	transcript	20246114	20268397	1000	-	.	gene_id "MSTRG.183398"; transcript_id "MSTRG.183398.22";
chr8	StringTie	exon	20246114	20250363	1000	-	.	gene_id "MSTRG.183398"; transcript_id "MSTRG.183398.22"; exon_number "1";
chr8	StringTie	exon	20251237	20251406	1000	-	.	gene_id "MSTRG.183398"; transcript_id "MSTRG.183398.22"; exon_number "2";
chr8	StringTie	exon	20252782	20253585	1000	-	.	gene_id "MSTRG.183398"; transcript_id "MSTRG.183398.22"; exon_number "3";
chr8	StringTie	exon	20253866	20254531	1000	-	.	gene_id "MSTRG.183398"; transcript_id "MSTRG.183398.22"; exon_number "4";
chr8	StringTie	exon	20254837	20255315	1000	-	.	gene_id "MSTRG.183398"; transcript_id "MSTRG.183398.22"; exon_number "5";
chr8	StringTie	exon	20268195	20268397	1000	-	.	gene_id "MSTRG.183398"; transcript_id "MSTRG.183398.22"; exon_number "6";
chr8	StringTie	transcript	20246115	20267200	1000	-	.	gene_id "MSTRG.183398"; transcript_id "MSTRG.183398.23";
chr8	StringTie	exon	20246115	20250363	1000	-	.	gene_id "MSTRG.183398"; transcript_id "MSTRG.183398.23"; exon_number "1";
chr8	StringTie	exon	20252782	20253585	1000	-	.	gene_id "MSTRG.183398"; transcript_id "MSTRG.183398.23"; exon_number "2";
chr8	StringTie	exon	20254814	20255315	1000	-	.	gene_id "MSTRG.183398"; transcript_id "MSTRG.183398.23"; exon_number "3";
chr8	StringTie	exon	20267167	20267200	1000	-	.	gene_id "MSTRG.183398"; transcript_id "MSTRG.183398.23"; exon_number "4";
chr8	StringTie	transcript	20246123	20274112	1000	-	.	gene_id "MSTRG.183398"; transcript_id "MSTRG.183398.24";
chr8	StringTie	exon	20246123	20250363	1000	-	.	gene_id "MSTRG.183398"; transcript_id "MSTRG.183398.24"; exon_number "1";
chr8	StringTie	exon	20251237	20253585	1000	-	.	gene_id "MSTRG.183398"; transcript_id "MSTRG.183398.24"; exon_number "2";
chr8	StringTie	exon	20254837	20255315	1000	-	.	gene_id "MSTRG.183398"; transcript_id "MSTRG.183398.24"; exon_number "3";
chr8	StringTie	exon	20273008	20274112	1000	-	.	gene_id "MSTRG.183398"; transcript_id "MSTRG.183398.24"; exon_number "4";
chr8	StringTie	transcript	20246123	20268358	1000	-	.	gene_id "MSTRG.183398"; transcript_id "MSTRG.183398.25";
chr8	StringTie	exon	20246123	20250363	1000	-	.	gene_id "MSTRG.183398"; transcript_id "MSTRG.183398.25"; exon_number "1";
chr8	StringTie	exon	20251237	20251429	1000	-	.	gene_id "MSTRG.183398"; transcript_id "MSTRG.183398.25"; exon_number "2";
chr8	StringTie	exon	20252782	20253585	1000	-	.	gene_id "MSTRG.183398"; transcript_id "MSTRG.183398.25"; exon_number "3";
chr8	StringTie	exon	20254837	20255315	1000	-	.	gene_id "MSTRG.183398"; transcript_id "MSTRG.183398.25"; exon_number "4";
chr8	StringTie	exon	20268195	20268358	1000	-	.	gene_id "MSTRG.183398"; transcript_id "MSTRG.183398.25"; exon_number "5";
chr8	StringTie	transcript	20246130	20261889	1000	-	.	gene_id "MSTRG.183398"; transcript_id "MSTRG.183398.26";
chr8	StringTie	exon	20246130	20250354	1000	-	.	gene_id "MSTRG.183398"; transcript_id "MSTRG.183398.26"; exon_number "1";
chr8	StringTie	exon	20252782	20253585	1000	-	.	gene_id "MSTRG.183398"; transcript_id "MSTRG.183398.26"; exon_number "2";
chr8	StringTie	exon	20253866	20255315	1000	-	.	gene_id "MSTRG.183398"; transcript_id "MSTRG.183398.26"; exon_number "3";
chr8	StringTie	exon	20261693	20261889	1000	-	.	gene_id "MSTRG.183398"; transcript_id "MSTRG.183398.26"; exon_number "4";
chr8	StringTie	transcript	20246132	20267415	1000	-	.	gene_id "MSTRG.183398"; transcript_id "MSTRG.183398.27";
chr8	StringTie	exon	20246132	20250363	1000	-	.	gene_id "MSTRG.183398"; transcript_id "MSTRG.183398.27"; exon_number "1";
chr8	StringTie	exon	20252782	20253585	1000	-	.	gene_id "MSTRG.183398"; transcript_id "MSTRG.183398.27"; exon_number "2";
chr8	StringTie	exon	20254837	20255315	1000	-	.	gene_id "MSTRG.183398"; transcript_id "MSTRG.183398.27"; exon_number "3";
chr8	StringTie	exon	20267167	20267415	1000	-	.	gene_id "MSTRG.183398"; transcript_id "MSTRG.183398.27"; exon_number "4";
chr8	StringTie	transcript	20246133	20268453	1000	-	.	gene_id "MSTRG.183398"; transcript_id "MSTRG.183398.28";
chr8	StringTie	exon	20246133	20250363	1000	-	.	gene_id "MSTRG.183398"; transcript_id "MSTRG.183398.28"; exon_number "1";
chr8	StringTie	exon	20251237	20251406	1000	-	.	gene_id "MSTRG.183398"; transcript_id "MSTRG.183398.28"; exon_number "2";
chr8	StringTie	exon	20252782	20253585	1000	-	.	gene_id "MSTRG.183398"; transcript_id "MSTRG.183398.28"; exon_number "3";
chr8	StringTie	exon	20253866	20255315	1000	-	.	gene_id "MSTRG.183398"; transcript_id "MSTRG.183398.28"; exon_number "4";
chr8	StringTie	exon	20267167	20267980	1000	-	.	gene_id "MSTRG.183398"; transcript_id "MSTRG.183398.28"; exon_number "5";
chr8	StringTie	exon	20268427	20268453	1000	-	.	gene_id "MSTRG.183398"; transcript_id "MSTRG.183398.28"; exon_number "6";
chr8	StringTie	transcript	20246139	20261972	1000	-	.	gene_id "MSTRG.183398"; transcript_id "MSTRG.183398.29";
chr8	StringTie	exon	20246139	20250363	1000	-	.	gene_id "MSTRG.183398"; transcript_id "MSTRG.183398.29"; exon_number "1";
chr8	StringTie	exon	20252782	20252898	1000	-	.	gene_id "MSTRG.183398"; transcript_id "MSTRG.183398.29"; exon_number "2";
chr8	StringTie	exon	20252944	20253585	1000	-	.	gene_id "MSTRG.183398"; transcript_id "MSTRG.183398.29"; exon_number "3";
chr8	StringTie	exon	20253866	20255315	1000	-	.	gene_id "MSTRG.183398"; transcript_id "MSTRG.183398.29"; exon_number "4";
chr8	StringTie	exon	20261693	20261972	1000	-	.	gene_id "MSTRG.183398"; transcript_id "MSTRG.183398.29"; exon_number "5";
chr8	StringTie	transcript	20245989	20274223	1000	-	.	gene_id "MSTRG.183398"; transcript_id "MSTRG.183398.3";
chr8	StringTie	exon	20245989	20250363	1000	-	.	gene_id "MSTRG.183398"; transcript_id "MSTRG.183398.3"; exon_number "1";
chr8	StringTie	exon	20252782	20253585	1000	-	.	gene_id "MSTRG.183398"; transcript_id "MSTRG.183398.3"; exon_number "2";
chr8	StringTie	exon	20254837	20255315	1000	-	.	gene_id "MSTRG.183398"; transcript_id "MSTRG.183398.3"; exon_number "3";
chr8	StringTie	exon	20273008	20274223	1000	-	.	gene_id "MSTRG.183398"; transcript_id "MSTRG.183398.3"; exon_number "4";
chr8	StringTie	transcript	20246144	20303960	1000	-	.	gene_id "MSTRG.183398"; transcript_id "MSTRG.183398.30";
chr8	StringTie	exon	20246144	20250363	1000	-	.	gene_id "MSTRG.183398"; transcript_id "MSTRG.183398.30"; exon_number "1";
chr8	StringTie	exon	20252782	20253585	1000	-	.	gene_id "MSTRG.183398"; transcript_id "MSTRG.183398.30"; exon_number "2";
chr8	StringTie	exon	20254975	20255315	1000	-	.	gene_id "MSTRG.183398"; transcript_id "MSTRG.183398.30"; exon_number "3";
chr8	StringTie	exon	20303740	20303960	1000	-	.	gene_id "MSTRG.183398"; transcript_id "MSTRG.183398.30"; exon_number "4";
chr8	StringTie	transcript	20246144	20268254	1000	-	.	gene_id "MSTRG.183398"; transcript_id "MSTRG.183398.31";
chr8	StringTie	exon	20246144	20250363	1000	-	.	gene_id "MSTRG.183398"; transcript_id "MSTRG.183398.31"; exon_number "1";
chr8	StringTie	exon	20251237	20251406	1000	-	.	gene_id "MSTRG.183398"; transcript_id "MSTRG.183398.31"; exon_number "2";
chr8	StringTie	exon	20252782	20253585	1000	-	.	gene_id "MSTRG.183398"; transcript_id "MSTRG.183398.31"; exon_number "3";
chr8	StringTie	exon	20254837	20255315	1000	-	.	gene_id "MSTRG.183398"; transcript_id "MSTRG.183398.31"; exon_number "4";
chr8	StringTie	exon	20268195	20268254	1000	-	.	gene_id "MSTRG.183398"; transcript_id "MSTRG.183398.31"; exon_number "5";
chr8	StringTie	transcript	20246147	20261898	1000	-	.	gene_id "MSTRG.183398"; transcript_id "MSTRG.183398.32";
chr8	StringTie	exon	20246147	20250363	1000	-	.	gene_id "MSTRG.183398"; transcript_id "MSTRG.183398.32"; exon_number "1";
chr8	StringTie	exon	20252782	20253585	1000	-	.	gene_id "MSTRG.183398"; transcript_id "MSTRG.183398.32"; exon_number "2";
chr8	StringTie	exon	20253667	20255315	1000	-	.	gene_id "MSTRG.183398"; transcript_id "MSTRG.183398.32"; exon_number "3";
chr8	StringTie	exon	20261693	20261898	1000	-	.	gene_id "MSTRG.183398"; transcript_id "MSTRG.183398.32"; exon_number "4";
chr8	StringTie	transcript	20246154	20257207	1000	-	.	gene_id "MSTRG.183398"; transcript_id "MSTRG.183398.33";
chr8	StringTie	exon	20246154	20250363	1000	-	.	gene_id "MSTRG.183398"; transcript_id "MSTRG.183398.33"; exon_number "1";
chr8	StringTie	exon	20252782	20253585	1000	-	.	gene_id "MSTRG.183398"; transcript_id "MSTRG.183398.33"; exon_number "2";
chr8	StringTie	exon	20254837	20255315	1000	-	.	gene_id "MSTRG.183398"; transcript_id "MSTRG.183398.33"; exon_number "3";
chr8	StringTie	exon	20255950	20257207	1000	-	.	gene_id "MSTRG.183398"; transcript_id "MSTRG.183398.33"; exon_number "4";
chr8	StringTie	transcript	20246155	20261842	1000	-	.	gene_id "MSTRG.183398"; transcript_id "MSTRG.183398.34";
chr8	StringTie	exon	20246155	20246349	1000	-	.	gene_id "MSTRG.183398"; transcript_id "MSTRG.183398.34"; exon_number "1";
chr8	StringTie	exon	20246373	20250363	1000	-	.	gene_id "MSTRG.183398"; transcript_id "MSTRG.183398.34"; exon_number "2";
chr8	StringTie	exon	20252782	20253585	1000	-	.	gene_id "MSTRG.183398"; transcript_id "MSTRG.183398.34"; exon_number "3";
chr8	StringTie	exon	20254837	20255315	1000	-	.	gene_id "MSTRG.183398"; transcript_id "MSTRG.183398.34"; exon_number "4";
chr8	StringTie	exon	20261693	20261842	1000	-	.	gene_id "MSTRG.183398"; transcript_id "MSTRG.183398.34"; exon_number "5";
chr8	StringTie	transcript	20246159	20268328	1000	-	.	gene_id "MSTRG.183398"; transcript_id "MSTRG.183398.35";
chr8	StringTie	exon	20246159	20250363	1000	-	.	gene_id "MSTRG.183398"; transcript_id "MSTRG.183398.35"; exon_number "1";
chr8	StringTie	exon	20252782	20253585	1000	-	.	gene_id "MSTRG.183398"; transcript_id "MSTRG.183398.35"; exon_number "2";
chr8	StringTie	exon	20254975	20255315	1000	-	.	gene_id "MSTRG.183398"; transcript_id "MSTRG.183398.35"; exon_number "3";
chr8	StringTie	exon	20268195	20268328	1000	-	.	gene_id "MSTRG.183398"; transcript_id "MSTRG.183398.35"; exon_number "4";
chr8	StringTie	transcript	20246163	20254170	1000	-	.	gene_id "MSTRG.183398"; transcript_id "MSTRG.183398.36";
chr8	StringTie	exon	20246163	20250363	1000	-	.	gene_id "MSTRG.183398"; transcript_id "MSTRG.183398.36"; exon_number "1";
chr8	StringTie	exon	20252782	20252862	1000	-	.	gene_id "MSTRG.183398"; transcript_id "MSTRG.183398.36"; exon_number "2";
chr8	StringTie	exon	20252944	20253585	1000	-	.	gene_id "MSTRG.183398"; transcript_id "MSTRG.183398.36"; exon_number "3";
chr8	StringTie	exon	20253866	20254170	1000	-	.	gene_id "MSTRG.183398"; transcript_id "MSTRG.183398.36"; exon_number "4";
chr8	StringTie	transcript	20246163	20268288	1000	-	.	gene_id "MSTRG.183398"; transcript_id "MSTRG.183398.37";
chr8	StringTie	exon	20246163	20250354	1000	-	.	gene_id "MSTRG.183398"; transcript_id "MSTRG.183398.37"; exon_number "1";
chr8	StringTie	exon	20252782	20253585	1000	-	.	gene_id "MSTRG.183398"; transcript_id "MSTRG.183398.37"; exon_number "2";
chr8	StringTie	exon	20253866	20255315	1000	-	.	gene_id "MSTRG.183398"; transcript_id "MSTRG.183398.37"; exon_number "3";
chr8	StringTie	exon	20268195	20268288	1000	-	.	gene_id "MSTRG.183398"; transcript_id "MSTRG.183398.37"; exon_number "4";
chr8	StringTie	transcript	20246163	20268358	1000	-	.	gene_id "MSTRG.183398"; transcript_id "MSTRG.183398.38";
chr8	StringTie	exon	20246163	20250363	1000	-	.	gene_id "MSTRG.183398"; transcript_id "MSTRG.183398.38"; exon_number "1";
chr8	StringTie	exon	20252782	20253585	1000	-	.	gene_id "MSTRG.183398"; transcript_id "MSTRG.183398.38"; exon_number "2";
chr8	StringTie	exon	20253866	20255315	1000	-	.	gene_id "MSTRG.183398"; transcript_id "MSTRG.183398.38"; exon_number "3";
chr8	StringTie	exon	20268195	20268358	1000	-	.	gene_id "MSTRG.183398"; transcript_id "MSTRG.183398.38"; exon_number "4";
chr8	StringTie	transcript	20246163	20254263	1000	-	.	gene_id "MSTRG.183398"; transcript_id "MSTRG.183398.39";
chr8	StringTie	exon	20246163	20250363	1000	-	.	gene_id "MSTRG.183398"; transcript_id "MSTRG.183398.39"; exon_number "1";
chr8	StringTie	exon	20251237	20251612	1000	-	.	gene_id "MSTRG.183398"; transcript_id "MSTRG.183398.39"; exon_number "2";
chr8	StringTie	exon	20252782	20253585	1000	-	.	gene_id "MSTRG.183398"; transcript_id "MSTRG.183398.39"; exon_number "3";
chr8	StringTie	exon	20253866	20254263	1000	-	.	gene_id "MSTRG.183398"; transcript_id "MSTRG.183398.39"; exon_number "4";
chr8	StringTie	transcript	20246010	20265031	1000	-	.	gene_id "MSTRG.183398"; transcript_id "MSTRG.183398.4";
chr8	StringTie	exon	20246010	20250363	1000	-	.	gene_id "MSTRG.183398"; transcript_id "MSTRG.183398.4"; exon_number "1";
chr8	StringTie	exon	20252782	20253585	1000	-	.	gene_id "MSTRG.183398"; transcript_id "MSTRG.183398.4"; exon_number "2";
chr8	StringTie	exon	20254837	20255315	1000	-	.	gene_id "MSTRG.183398"; transcript_id "MSTRG.183398.4"; exon_number "3";
chr8	StringTie	exon	20261693	20261782	1000	-	.	gene_id "MSTRG.183398"; transcript_id "MSTRG.183398.4"; exon_number "4";
chr8	StringTie	exon	20265009	20265031	1000	-	.	gene_id "MSTRG.183398"; transcript_id "MSTRG.183398.4"; exon_number "5";
chr8	StringTie	transcript	20246163	20261876	1000	-	.	gene_id "MSTRG.183398"; transcript_id "MSTRG.183398.40";
chr8	StringTie	exon	20246163	20250363	1000	-	.	gene_id "MSTRG.183398"; transcript_id "MSTRG.183398.40"; exon_number "1";
chr8	StringTie	exon	20251237	20253585	1000	-	.	gene_id "MSTRG.183398"; transcript_id "MSTRG.183398.40"; exon_number "2";
chr8	StringTie	exon	20254837	20255315	1000	-	.	gene_id "MSTRG.183398"; transcript_id "MSTRG.183398.40"; exon_number "3";
chr8	StringTie	exon	20261693	20261876	1000	-	.	gene_id "MSTRG.183398"; transcript_id "MSTRG.183398.40"; exon_number "4";
chr8	StringTie	transcript	20246163	20261885	1000	-	.	gene_id "MSTRG.183398"; transcript_id "MSTRG.183398.41";
chr8	StringTie	exon	20246163	20250354	1000	-	.	gene_id "MSTRG.183398"; transcript_id "MSTRG.183398.41"; exon_number "1";
chr8	StringTie	exon	20252782	20253585	1000	-	.	gene_id "MSTRG.183398"; transcript_id "MSTRG.183398.41"; exon_number "2";
chr8	StringTie	exon	20254837	20255315	1000	-	.	gene_id "MSTRG.183398"; transcript_id "MSTRG.183398.41"; exon_number "3";
chr8	StringTie	exon	20261693	20261885	1000	-	.	gene_id "MSTRG.183398"; transcript_id "MSTRG.183398.41"; exon_number "4";
chr8	StringTie	transcript	20246163	20273678	1000	-	.	gene_id "MSTRG.183398"; transcript_id "MSTRG.183398.42";
chr8	StringTie	exon	20246163	20250363	1000	-	.	gene_id "MSTRG.183398"; transcript_id "MSTRG.183398.42"; exon_number "1";
chr8	StringTie	exon	20251237	20253585	1000	-	.	gene_id "MSTRG.183398"; transcript_id "MSTRG.183398.42"; exon_number "2";
chr8	StringTie	exon	20253866	20255315	1000	-	.	gene_id "MSTRG.183398"; transcript_id "MSTRG.183398.42"; exon_number "3";
chr8	StringTie	exon	20273008	20273678	1000	-	.	gene_id "MSTRG.183398"; transcript_id "MSTRG.183398.42"; exon_number "4";
chr8	StringTie	transcript	20246163	20259481	1000	-	.	gene_id "MSTRG.183398"; transcript_id "MSTRG.183398.43";
chr8	StringTie	exon	20246163	20250363	1000	-	.	gene_id "MSTRG.183398"; transcript_id "MSTRG.183398.43"; exon_number "1";
chr8	StringTie	exon	20252782	20253585	1000	-	.	gene_id "MSTRG.183398"; transcript_id "MSTRG.183398.43"; exon_number "2";
chr8	StringTie	exon	20254837	20255315	1000	-	.	gene_id "MSTRG.183398"; transcript_id "MSTRG.183398.43"; exon_number "3";
chr8	StringTie	exon	20259452	20259481	1000	-	.	gene_id "MSTRG.183398"; transcript_id "MSTRG.183398.43"; exon_number "4";
chr8	StringTie	transcript	20246163	20268478	1000	-	.	gene_id "MSTRG.183398"; transcript_id "MSTRG.183398.44";
chr8	StringTie	exon	20246163	20250363	1000	-	.	gene_id "MSTRG.183398"; transcript_id "MSTRG.183398.44"; exon_number "1";
chr8	StringTie	exon	20252782	20253585	1000	-	.	gene_id "MSTRG.183398"; transcript_id "MSTRG.183398.44"; exon_number "2";
chr8	StringTie	exon	20254837	20255315	1000	-	.	gene_id "MSTRG.183398"; transcript_id "MSTRG.183398.44"; exon_number "3";
chr8	StringTie	exon	20268427	20268478	1000	-	.	gene_id "MSTRG.183398"; transcript_id "MSTRG.183398.44"; exon_number "4";
chr8	StringTie	transcript	20246163	20303955	1000	-	.	gene_id "MSTRG.183398"; transcript_id "MSTRG.183398.45";
chr8	StringTie	exon	20246163	20250363	1000	-	.	gene_id "MSTRG.183398"; transcript_id "MSTRG.183398.45"; exon_number "1";
chr8	StringTie	exon	20252782	20253585	1000	-	.	gene_id "MSTRG.183398"; transcript_id "MSTRG.183398.45"; exon_number "2";
chr8	StringTie	exon	20253866	20255315	1000	-	.	gene_id "MSTRG.183398"; transcript_id "MSTRG.183398.45"; exon_number "3";
chr8	StringTie	exon	20303740	20303955	1000	-	.	gene_id "MSTRG.183398"; transcript_id "MSTRG.183398.45"; exon_number "4";
chr8	StringTie	transcript	20246163	20267448	1000	-	.	gene_id "MSTRG.183398"; transcript_id "MSTRG.183398.46";
chr8	StringTie	exon	20246163	20250363	1000	-	.	gene_id "MSTRG.183398"; transcript_id "MSTRG.183398.46"; exon_number "1";
chr8	StringTie	exon	20251237	20251406	1000	-	.	gene_id "MSTRG.183398"; transcript_id "MSTRG.183398.46"; exon_number "2";
chr8	StringTie	exon	20252782	20253585	1000	-	.	gene_id "MSTRG.183398"; transcript_id "MSTRG.183398.46"; exon_number "3";
chr8	StringTie	exon	20254837	20255315	1000	-	.	gene_id "MSTRG.183398"; transcript_id "MSTRG.183398.46"; exon_number "4";
chr8	StringTie	exon	20267167	20267448	1000	-	.	gene_id "MSTRG.183398"; transcript_id "MSTRG.183398.46"; exon_number "5";
chr8	StringTie	transcript	20246163	20268280	1000	-	.	gene_id "MSTRG.183398"; transcript_id "MSTRG.183398.47";
chr8	StringTie	exon	20246163	20250363	1000	-	.	gene_id "MSTRG.183398"; transcript_id "MSTRG.183398.47"; exon_number "1";
chr8	StringTie	exon	20252782	20252910	1000	-	.	gene_id "MSTRG.183398"; transcript_id "MSTRG.183398.47"; exon_number "2";
chr8	StringTie	exon	20252944	20253585	1000	-	.	gene_id "MSTRG.183398"; transcript_id "MSTRG.183398.47"; exon_number "3";
chr8	StringTie	exon	20253866	20255315	1000	-	.	gene_id "MSTRG.183398"; transcript_id "MSTRG.183398.47"; exon_number "4";
chr8	StringTie	exon	20268195	20268280	1000	-	.	gene_id "MSTRG.183398"; transcript_id "MSTRG.183398.47"; exon_number "5";
chr8	StringTie	transcript	20246163	20262704	1000	-	.	gene_id "MSTRG.183398"; transcript_id "MSTRG.183398.48";
chr8	StringTie	exon	20246163	20250363	1000	-	.	gene_id "MSTRG.183398"; transcript_id "MSTRG.183398.48"; exon_number "1";
chr8	StringTie	exon	20252782	20253585	1000	-	.	gene_id "MSTRG.183398"; transcript_id "MSTRG.183398.48"; exon_number "2";
chr8	StringTie	exon	20253866	20254531	1000	-	.	gene_id "MSTRG.183398"; transcript_id "MSTRG.183398.48"; exon_number "3";
chr8	StringTie	exon	20254837	20255315	1000	-	.	gene_id "MSTRG.183398"; transcript_id "MSTRG.183398.48"; exon_number "4";
chr8	StringTie	exon	20261693	20262704	1000	-	.	gene_id "MSTRG.183398"; transcript_id "MSTRG.183398.48"; exon_number "5";
chr8	StringTie	transcript	20246163	20261808	1000	-	.	gene_id "MSTRG.183398"; transcript_id "MSTRG.183398.49";
chr8	StringTie	exon	20246163	20250363	1000	-	.	gene_id "MSTRG.183398"; transcript_id "MSTRG.183398.49"; exon_number "1";
chr8	StringTie	exon	20252782	20252868	1000	-	.	gene_id "MSTRG.183398"; transcript_id "MSTRG.183398.49"; exon_number "2";
chr8	StringTie	exon	20252944	20253585	1000	-	.	gene_id "MSTRG.183398"; transcript_id "MSTRG.183398.49"; exon_number "3";
chr8	StringTie	exon	20254837	20255315	1000	-	.	gene_id "MSTRG.183398"; transcript_id "MSTRG.183398.49"; exon_number "4";
chr8	StringTie	exon	20261693	20261808	1000	-	.	gene_id "MSTRG.183398"; transcript_id "MSTRG.183398.49"; exon_number "5";
chr8	StringTie	transcript	20246018	20270012	1000	-	.	gene_id "MSTRG.183398"; transcript_id "MSTRG.183398.5";
chr8	StringTie	exon	20246018	20250363	1000	-	.	gene_id "MSTRG.183398"; transcript_id "MSTRG.183398.5"; exon_number "1";
chr8	StringTie	exon	20252782	20253585	1000	-	.	gene_id "MSTRG.183398"; transcript_id "MSTRG.183398.5"; exon_number "2";
chr8	StringTie	exon	20254837	20255315	1000	-	.	gene_id "MSTRG.183398"; transcript_id "MSTRG.183398.5"; exon_number "3";
chr8	StringTie	exon	20268195	20270012	1000	-	.	gene_id "MSTRG.183398"; transcript_id "MSTRG.183398.5"; exon_number "4";
chr8	StringTie	transcript	20246165	20267362	1000	-	.	gene_id "MSTRG.183398"; transcript_id "MSTRG.183398.50";
chr8	StringTie	exon	20246165	20250363	1000	-	.	gene_id "MSTRG.183398"; transcript_id "MSTRG.183398.50"; exon_number "1";
chr8	StringTie	exon	20251237	20253585	1000	-	.	gene_id "MSTRG.183398"; transcript_id "MSTRG.183398.50"; exon_number "2";
chr8	StringTie	exon	20253731	20255315	1000	-	.	gene_id "MSTRG.183398"; transcript_id "MSTRG.183398.50"; exon_number "3";
chr8	StringTie	exon	20267167	20267362	1000	-	.	gene_id "MSTRG.183398"; transcript_id "MSTRG.183398.50"; exon_number "4";
chr8	StringTie	transcript	20246165	20273077	1000	-	.	gene_id "MSTRG.183398"; transcript_id "MSTRG.183398.51";
chr8	StringTie	exon	20246165	20250354	1000	-	.	gene_id "MSTRG.183398"; transcript_id "MSTRG.183398.51"; exon_number "1";
chr8	StringTie	exon	20252782	20253585	1000	-	.	gene_id "MSTRG.183398"; transcript_id "MSTRG.183398.51"; exon_number "2";
chr8	StringTie	exon	20253866	20255315	1000	-	.	gene_id "MSTRG.183398"; transcript_id "MSTRG.183398.51"; exon_number "3";
chr8	StringTie	exon	20273008	20273077	1000	-	.	gene_id "MSTRG.183398"; transcript_id "MSTRG.183398.51"; exon_number "4";
chr8	StringTie	transcript	20246165	20257598	1000	-	.	gene_id "MSTRG.183398"; transcript_id "MSTRG.183398.52";
chr8	StringTie	exon	20246165	20250363	1000	-	.	gene_id "MSTRG.183398"; transcript_id "MSTRG.183398.52"; exon_number "1";
chr8	StringTie	exon	20251237	20251614	1000	-	.	gene_id "MSTRG.183398"; transcript_id "MSTRG.183398.52"; exon_number "2";
chr8	StringTie	exon	20252782	20253585	1000	-	.	gene_id "MSTRG.183398"; transcript_id "MSTRG.183398.52"; exon_number "3";
chr8	StringTie	exon	20253866	20257598	1000	-	.	gene_id "MSTRG.183398"; transcript_id "MSTRG.183398.52"; exon_number "4";
chr8	StringTie	transcript	20246165	20269817	1000	-	.	gene_id "MSTRG.183398"; transcript_id "MSTRG.183398.53";
chr8	StringTie	exon	20246165	20250363	1000	-	.	gene_id "MSTRG.183398"; transcript_id "MSTRG.183398.53"; exon_number "1";
chr8	StringTie	exon	20251237	20251429	1000	-	.	gene_id "MSTRG.183398"; transcript_id "MSTRG.183398.53"; exon_number "2";
chr8	StringTie	exon	20252782	20253585	1000	-	.	gene_id "MSTRG.183398"; transcript_id "MSTRG.183398.53"; exon_number "3";
chr8	StringTie	exon	20254837	20255315	1000	-	.	gene_id "MSTRG.183398"; transcript_id "MSTRG.183398.53"; exon_number "4";
chr8	StringTie	exon	20269789	20269817	1000	-	.	gene_id "MSTRG.183398"; transcript_id "MSTRG.183398.53"; exon_number "5";
chr8	StringTie	transcript	20246165	20261911	1000	-	.	gene_id "MSTRG.183398"; transcript_id "MSTRG.183398.54";
chr8	StringTie	exon	20246165	20246349	1000	-	.	gene_id "MSTRG.183398"; transcript_id "MSTRG.183398.54"; exon_number "1";
chr8	StringTie	exon	20246378	20250363	1000	-	.	gene_id "MSTRG.183398"; transcript_id "MSTRG.183398.54"; exon_number "2";
chr8	StringTie	exon	20252782	20253585	1000	-	.	gene_id "MSTRG.183398"; transcript_id "MSTRG.183398.54"; exon_number "3";
chr8	StringTie	exon	20253866	20255315	1000	-	.	gene_id "MSTRG.183398"; transcript_id "MSTRG.183398.54"; exon_number "4";
chr8	StringTie	exon	20261693	20261911	1000	-	.	gene_id "MSTRG.183398"; transcript_id "MSTRG.183398.54"; exon_number "5";
chr8	StringTie	transcript	20246168	20303953	1000	-	.	gene_id "MSTRG.183398"; transcript_id "MSTRG.183398.57";
chr8	StringTie	exon	20246168	20249398	1000	-	.	gene_id "MSTRG.183398"; transcript_id "MSTRG.183398.57"; exon_number "1";
chr8	StringTie	exon	20249706	20250363	1000	-	.	gene_id "MSTRG.183398"; transcript_id "MSTRG.183398.57"; exon_number "2";
chr8	StringTie	exon	20252782	20253585	1000	-	.	gene_id "MSTRG.183398"; transcript_id "MSTRG.183398.57"; exon_number "3";
chr8	StringTie	exon	20254837	20255315	1000	-	.	gene_id "MSTRG.183398"; transcript_id "MSTRG.183398.57"; exon_number "4";
chr8	StringTie	exon	20303740	20303953	1000	-	.	gene_id "MSTRG.183398"; transcript_id "MSTRG.183398.57"; exon_number "5";
chr8	StringTie	transcript	20246170	20255315	1000	-	.	gene_id "MSTRG.183398"; transcript_id "MSTRG.183398.58";
chr8	StringTie	exon	20246170	20250363	1000	-	.	gene_id "MSTRG.183398"; transcript_id "MSTRG.183398.58"; exon_number "1";
chr8	StringTie	exon	20254837	20255315	1000	-	.	gene_id "MSTRG.183398"; transcript_id "MSTRG.183398.58"; exon_number "2";
chr8	StringTie	transcript	20246174	20304033	1000	-	.	gene_id "MSTRG.183398"; transcript_id "MSTRG.183398.59";
chr8	StringTie	exon	20246174	20250363	1000	-	.	gene_id "MSTRG.183398"; transcript_id "MSTRG.183398.59"; exon_number "1";
chr8	StringTie	exon	20252782	20253585	1000	-	.	gene_id "MSTRG.183398"; transcript_id "MSTRG.183398.59"; exon_number "2";
chr8	StringTie	exon	20254837	20255315	1000	-	.	gene_id "MSTRG.183398"; transcript_id "MSTRG.183398.59"; exon_number "3";
chr8	StringTie	exon	20303252	20303467	1000	-	.	gene_id "MSTRG.183398"; transcript_id "MSTRG.183398.59"; exon_number "4";
chr8	StringTie	exon	20303740	20304033	1000	-	.	gene_id "MSTRG.183398"; transcript_id "MSTRG.183398.59"; exon_number "5";
chr8	StringTie	transcript	20246019	20262551	1000	-	.	gene_id "MSTRG.183398"; transcript_id "MSTRG.183398.6";
chr8	StringTie	exon	20246019	20250363	1000	-	.	gene_id "MSTRG.183398"; transcript_id "MSTRG.183398.6"; exon_number "1";
chr8	StringTie	exon	20252782	20253585	1000	-	.	gene_id "MSTRG.183398"; transcript_id "MSTRG.183398.6"; exon_number "2";
chr8	StringTie	exon	20253866	20255315	1000	-	.	gene_id "MSTRG.183398"; transcript_id "MSTRG.183398.6"; exon_number "3";
chr8	StringTie	exon	20261693	20262551	1000	-	.	gene_id "MSTRG.183398"; transcript_id "MSTRG.183398.6"; exon_number "4";
chr8	StringTie	transcript	20246179	20253033	1000	-	.	gene_id "MSTRG.183398"; transcript_id "MSTRG.183398.60";
chr8	StringTie	exon	20246179	20247982	1000	-	.	gene_id "MSTRG.183398"; transcript_id "MSTRG.183398.60"; exon_number "1";
chr8	StringTie	exon	20252782	20253033	1000	-	.	gene_id "MSTRG.183398"; transcript_id "MSTRG.183398.60"; exon_number "2";
chr8	StringTie	transcript	20283123	20303981	1000	-	.	gene_id "MSTRG.183398"; transcript_id "MSTRG.183398.63";
chr8	StringTie	exon	20283123	20284210	1000	-	.	gene_id "MSTRG.183398"; transcript_id "MSTRG.183398.63"; exon_number "1";
chr8	StringTie	exon	20303740	20303981	1000	-	.	gene_id "MSTRG.183398"; transcript_id "MSTRG.183398.63"; exon_number "2";
chr8	StringTie	transcript	20283336	20303976	1000	-	.	gene_id "MSTRG.183398"; transcript_id "MSTRG.183398.64";
chr8	StringTie	exon	20283336	20284189	1000	-	.	gene_id "MSTRG.183398"; transcript_id "MSTRG.183398.64"; exon_number "1";
chr8	StringTie	exon	20303740	20303976	1000	-	.	gene_id "MSTRG.183398"; transcript_id "MSTRG.183398.64"; exon_number "2";
chr8	StringTie	transcript	20291561	20303981	1000	-	.	gene_id "MSTRG.183398"; transcript_id "MSTRG.183398.65";
chr8	StringTie	exon	20291561	20291637	1000	-	.	gene_id "MSTRG.183398"; transcript_id "MSTRG.183398.65"; exon_number "1";
chr8	StringTie	exon	20303740	20303981	1000	-	.	gene_id "MSTRG.183398"; transcript_id "MSTRG.183398.65"; exon_number "2";
chr8	StringTie	transcript	20291610	20303955	1000	-	.	gene_id "MSTRG.183398"; transcript_id "MSTRG.183398.66";
chr8	StringTie	exon	20291610	20291637	1000	-	.	gene_id "MSTRG.183398"; transcript_id "MSTRG.183398.66"; exon_number "1";
chr8	StringTie	exon	20299445	20299567	1000	-	.	gene_id "MSTRG.183398"; transcript_id "MSTRG.183398.66"; exon_number "2";
chr8	StringTie	exon	20303740	20303955	1000	-	.	gene_id "MSTRG.183398"; transcript_id "MSTRG.183398.66"; exon_number "3";
chr8	StringTie	transcript	20291681	20303952	1000	-	.	gene_id "MSTRG.183398"; transcript_id "MSTRG.183398.67";
chr8	StringTie	exon	20291681	20291711	1000	-	.	gene_id "MSTRG.183398"; transcript_id "MSTRG.183398.67"; exon_number "1";
chr8	StringTie	exon	20303740	20303952	1000	-	.	gene_id "MSTRG.183398"; transcript_id "MSTRG.183398.67"; exon_number "2";
chr8	StringTie	transcript	20293867	20303974	1000	-	.	gene_id "MSTRG.183398"; transcript_id "MSTRG.183398.68";
chr8	StringTie	exon	20293867	20293915	1000	-	.	gene_id "MSTRG.183398"; transcript_id "MSTRG.183398.68"; exon_number "1";
chr8	StringTie	exon	20303740	20303974	1000	-	.	gene_id "MSTRG.183398"; transcript_id "MSTRG.183398.68"; exon_number "2";
chr8	StringTie	transcript	20297971	20303974	1000	-	.	gene_id "MSTRG.183398"; transcript_id "MSTRG.183398.69";
chr8	StringTie	exon	20297971	20298874	1000	-	.	gene_id "MSTRG.183398"; transcript_id "MSTRG.183398.69"; exon_number "1";
chr8	StringTie	exon	20299445	20299567	1000	-	.	gene_id "MSTRG.183398"; transcript_id "MSTRG.183398.69"; exon_number "2";
chr8	StringTie	exon	20303740	20303974	1000	-	.	gene_id "MSTRG.183398"; transcript_id "MSTRG.183398.69"; exon_number "3";
chr8	StringTie	transcript	20246025	20268400	1000	-	.	gene_id "MSTRG.183398"; transcript_id "MSTRG.183398.7";
chr8	StringTie	exon	20246025	20250363	1000	-	.	gene_id "MSTRG.183398"; transcript_id "MSTRG.183398.7"; exon_number "1";
chr8	StringTie	exon	20251237	20253585	1000	-	.	gene_id "MSTRG.183398"; transcript_id "MSTRG.183398.7"; exon_number "2";
chr8	StringTie	exon	20254837	20255315	1000	-	.	gene_id "MSTRG.183398"; transcript_id "MSTRG.183398.7"; exon_number "3";
chr8	StringTie	exon	20268195	20268400	1000	-	.	gene_id "MSTRG.183398"; transcript_id "MSTRG.183398.7"; exon_number "4";
chr8	StringTie	transcript	20298006	20303976	1000	-	.	gene_id "MSTRG.183398"; transcript_id "MSTRG.183398.70";
chr8	StringTie	exon	20298006	20298874	1000	-	.	gene_id "MSTRG.183398"; transcript_id "MSTRG.183398.70"; exon_number "1";
chr8	StringTie	exon	20299445	20299567	1000	-	.	gene_id "MSTRG.183398"; transcript_id "MSTRG.183398.70"; exon_number "2";
chr8	StringTie	exon	20303252	20303467	1000	-	.	gene_id "MSTRG.183398"; transcript_id "MSTRG.183398.70"; exon_number "3";
chr8	StringTie	exon	20303740	20303976	1000	-	.	gene_id "MSTRG.183398"; transcript_id "MSTRG.183398.70"; exon_number "4";
chr8	StringTie	transcript	20298494	20303957	1000	-	.	gene_id "MSTRG.183398"; transcript_id "MSTRG.183398.71";
chr8	StringTie	exon	20298494	20298874	1000	-	.	gene_id "MSTRG.183398"; transcript_id "MSTRG.183398.71"; exon_number "1";
chr8	StringTie	exon	20303226	20303467	1000	-	.	gene_id "MSTRG.183398"; transcript_id "MSTRG.183398.71"; exon_number "2";
chr8	StringTie	exon	20303740	20303957	1000	-	.	gene_id "MSTRG.183398"; transcript_id "MSTRG.183398.71"; exon_number "3";
chr8	StringTie	transcript	20298689	20303980	1000	-	.	gene_id "MSTRG.183398"; transcript_id "MSTRG.183398.72";
chr8	StringTie	exon	20298689	20298874	1000	-	.	gene_id "MSTRG.183398"; transcript_id "MSTRG.183398.72"; exon_number "1";
chr8	StringTie	exon	20303252	20303467	1000	-	.	gene_id "MSTRG.183398"; transcript_id "MSTRG.183398.72"; exon_number "2";
chr8	StringTie	exon	20303740	20303980	1000	-	.	gene_id "MSTRG.183398"; transcript_id "MSTRG.183398.72"; exon_number "3";
chr8	StringTie	transcript	20298699	20303973	1000	-	.	gene_id "MSTRG.183398"; transcript_id "MSTRG.183398.73";
chr8	StringTie	exon	20298699	20298874	1000	-	.	gene_id "MSTRG.183398"; transcript_id "MSTRG.183398.73"; exon_number "1";
chr8	StringTie	exon	20303740	20303973	1000	-	.	gene_id "MSTRG.183398"; transcript_id "MSTRG.183398.73"; exon_number "2";
chr8	StringTie	transcript	20246044	20268441	1000	-	.	gene_id "MSTRG.183398"; transcript_id "MSTRG.183398.8";
chr8	StringTie	exon	20246044	20250363	1000	-	.	gene_id "MSTRG.183398"; transcript_id "MSTRG.183398.8"; exon_number "1";
chr8	StringTie	exon	20251237	20251406	1000	-	.	gene_id "MSTRG.183398"; transcript_id "MSTRG.183398.8"; exon_number "2";
chr8	StringTie	exon	20252782	20253585	1000	-	.	gene_id "MSTRG.183398"; transcript_id "MSTRG.183398.8"; exon_number "3";
chr8	StringTie	exon	20253866	20255315	1000	-	.	gene_id "MSTRG.183398"; transcript_id "MSTRG.183398.8"; exon_number "4";
chr8	StringTie	exon	20268195	20268441	1000	-	.	gene_id "MSTRG.183398"; transcript_id "MSTRG.183398.8"; exon_number "5";
chr8	StringTie	transcript	20246072	20268441	1000	-	.	gene_id "MSTRG.183398"; transcript_id "MSTRG.183398.9";
chr8	StringTie	exon	20246072	20250363	1000	-	.	gene_id "MSTRG.183398"; transcript_id "MSTRG.183398.9"; exon_number "1";
chr8	StringTie	exon	20251237	20253585	1000	-	.	gene_id "MSTRG.183398"; transcript_id "MSTRG.183398.9"; exon_number "2";
chr8	StringTie	exon	20253866	20255315	1000	-	.	gene_id "MSTRG.183398"; transcript_id "MSTRG.183398.9"; exon_number "3";
chr8	StringTie	exon	20268195	20268441	1000	-	.	gene_id "MSTRG.183398"; transcript_id "MSTRG.183398.9"; exon_number "4";
chr8	StringTie	transcript	20246348	20248395	1000	+	.	gene_id "MSTRG.183399"; transcript_id "MSTRG.183399.1";
chr8	StringTie	exon	20246348	20246798	1000	+	.	gene_id "MSTRG.183399"; transcript_id "MSTRG.183399.1"; exon_number "1";
chr8	StringTie	exon	20246859	20247570	1000	+	.	gene_id "MSTRG.183399"; transcript_id "MSTRG.183399.1"; exon_number "2";
chr8	StringTie	exon	20247616	20248047	1000	+	.	gene_id "MSTRG.183399"; transcript_id "MSTRG.183399.1"; exon_number "3";
chr8	StringTie	exon	20248092	20248395	1000	+	.	gene_id "MSTRG.183399"; transcript_id "MSTRG.183399.1"; exon_number "4";
chr1	StringTie	transcript	24471394	24472895	1000	-	.	gene_id "MSTRG.1834"; transcript_id "MSTRG.1834.1";
chr1	StringTie	exon	24471394	24471638	1000	-	.	gene_id "MSTRG.1834"; transcript_id "MSTRG.1834.1"; exon_number "1";
chr1	StringTie	exon	24471715	24471855	1000	-	.	gene_id "MSTRG.1834"; transcript_id "MSTRG.1834.1"; exon_number "2";
chr1	StringTie	exon	24472508	24472895	1000	-	.	gene_id "MSTRG.1834"; transcript_id "MSTRG.1834.1"; exon_number "3";
chr1	StringTie	transcript	24471513	24471884	1000	-	.	gene_id "MSTRG.1834"; transcript_id "MSTRG.1834.2";
chr1	StringTie	exon	24471513	24471553	1000	-	.	gene_id "MSTRG.1834"; transcript_id "MSTRG.1834.2"; exon_number "1";
chr1	StringTie	exon	24471719	24471884	1000	-	.	gene_id "MSTRG.1834"; transcript_id "MSTRG.1834.2"; exon_number "2";
chr10	StringTie	transcript	3315507	3319878	1000	-	.	gene_id "MSTRG.18340"; transcript_id "MSTRG.18340.1";
chr10	StringTie	exon	3315507	3319878	1000	-	.	gene_id "MSTRG.18340"; transcript_id "MSTRG.18340.1"; exon_number "1";
chr10	StringTie	transcript	3315959	3319635	1000	-	.	gene_id "MSTRG.18340"; transcript_id "MSTRG.18340.2";
chr10	StringTie	exon	3315959	3318289	1000	-	.	gene_id "MSTRG.18340"; transcript_id "MSTRG.18340.2"; exon_number "1";
chr10	StringTie	exon	3318495	3319635	1000	-	.	gene_id "MSTRG.18340"; transcript_id "MSTRG.18340.2"; exon_number "2";
chr10	StringTie	transcript	3315977	3319512	1000	-	.	gene_id "MSTRG.18340"; transcript_id "MSTRG.18340.3";
chr10	StringTie	exon	3315977	3318562	1000	-	.	gene_id "MSTRG.18340"; transcript_id "MSTRG.18340.3"; exon_number "1";
chr10	StringTie	exon	3318631	3319512	1000	-	.	gene_id "MSTRG.18340"; transcript_id "MSTRG.18340.3"; exon_number "2";
chr10	StringTie	transcript	3316061	3319413	1000	-	.	gene_id "MSTRG.18340"; transcript_id "MSTRG.18340.4";
chr10	StringTie	exon	3316061	3318357	1000	-	.	gene_id "MSTRG.18340"; transcript_id "MSTRG.18340.4"; exon_number "1";
chr10	StringTie	exon	3318427	3319413	1000	-	.	gene_id "MSTRG.18340"; transcript_id "MSTRG.18340.4"; exon_number "2";
chr10	StringTie	transcript	3316079	3319415	1000	-	.	gene_id "MSTRG.18340"; transcript_id "MSTRG.18340.5";
chr10	StringTie	exon	3316079	3318289	1000	-	.	gene_id "MSTRG.18340"; transcript_id "MSTRG.18340.5"; exon_number "1";
chr10	StringTie	exon	3318358	3319415	1000	-	.	gene_id "MSTRG.18340"; transcript_id "MSTRG.18340.5"; exon_number "2";
chr10	StringTie	transcript	3317760	3318904	1000	-	.	gene_id "MSTRG.18340"; transcript_id "MSTRG.18340.6";
chr10	StringTie	exon	3317760	3318289	1000	-	.	gene_id "MSTRG.18340"; transcript_id "MSTRG.18340.6"; exon_number "1";
chr10	StringTie	exon	3318358	3318562	1000	-	.	gene_id "MSTRG.18340"; transcript_id "MSTRG.18340.6"; exon_number "2";
chr10	StringTie	exon	3318631	3318904	1000	-	.	gene_id "MSTRG.18340"; transcript_id "MSTRG.18340.6"; exon_number "3";
chr10	StringTie	transcript	3317791	3319279	1000	-	.	gene_id "MSTRG.18340"; transcript_id "MSTRG.18340.7";
chr10	StringTie	exon	3317791	3318237	1000	-	.	gene_id "MSTRG.18340"; transcript_id "MSTRG.18340.7"; exon_number "1";
chr10	StringTie	exon	3318307	3319279	1000	-	.	gene_id "MSTRG.18340"; transcript_id "MSTRG.18340.7"; exon_number "2";
chr10	StringTie	transcript	3317791	3318830	1000	-	.	gene_id "MSTRG.18340"; transcript_id "MSTRG.18340.8";
chr10	StringTie	exon	3317791	3318237	1000	-	.	gene_id "MSTRG.18340"; transcript_id "MSTRG.18340.8"; exon_number "1";
chr10	StringTie	exon	3318307	3318562	1000	-	.	gene_id "MSTRG.18340"; transcript_id "MSTRG.18340.8"; exon_number "2";
chr10	StringTie	exon	3318631	3318830	1000	-	.	gene_id "MSTRG.18340"; transcript_id "MSTRG.18340.8"; exon_number "3";
chr8	StringTie	transcript	20290174	20290289	1000	+	.	gene_id "MSTRG.183400"; transcript_id "ENST00000363023"; gene_name "RNA5SP257"; ref_gene_id "ENSG00000274467";
chr8	StringTie	exon	20290174	20290289	1000	+	.	gene_id "MSTRG.183400"; transcript_id "ENST00000363023"; exon_number "1"; gene_name "RNA5SP257"; ref_gene_id "ENSG00000274467";
chr8	StringTie	transcript	20275773	20290458	1000	+	.	gene_id "MSTRG.183400"; transcript_id "ENST00000523103"; gene_name "LZTS1-AS1"; ref_gene_id "ENSG00000253733";
chr8	StringTie	exon	20275773	20275914	1000	+	.	gene_id "MSTRG.183400"; transcript_id "ENST00000523103"; exon_number "1"; gene_name "LZTS1-AS1"; ref_gene_id "ENSG00000253733";
chr8	StringTie	exon	20289209	20289308	1000	+	.	gene_id "MSTRG.183400"; transcript_id "ENST00000523103"; exon_number "2"; gene_name "LZTS1-AS1"; ref_gene_id "ENSG00000253733";
chr8	StringTie	exon	20289809	20290458	1000	+	.	gene_id "MSTRG.183400"; transcript_id "ENST00000523103"; exon_number "3"; gene_name "LZTS1-AS1"; ref_gene_id "ENSG00000253733";
chr8	StringTie	transcript	20304950	20305226	1000	.	.	gene_id "MSTRG.183401"; transcript_id "MSTRG.183401.1";
chr8	StringTie	exon	20304950	20305226	1000	.	.	gene_id "MSTRG.183401"; transcript_id "MSTRG.183401.1"; exon_number "1";
chr8	StringTie	transcript	20308957	20309277	1000	.	.	gene_id "MSTRG.183402"; transcript_id "MSTRG.183402.1";
chr8	StringTie	exon	20308957	20309277	1000	.	.	gene_id "MSTRG.183402"; transcript_id "MSTRG.183402.1"; exon_number "1";
chr8	StringTie	transcript	20310828	20311586	1000	.	.	gene_id "MSTRG.183403"; transcript_id "MSTRG.183403.1";
chr8	StringTie	exon	20310828	20311586	1000	.	.	gene_id "MSTRG.183403"; transcript_id "MSTRG.183403.1"; exon_number "1";
chr8	StringTie	transcript	20314167	20314961	1000	.	.	gene_id "MSTRG.183404"; transcript_id "MSTRG.183404.1";
chr8	StringTie	exon	20314167	20314961	1000	.	.	gene_id "MSTRG.183404"; transcript_id "MSTRG.183404.1"; exon_number "1";
chr8	StringTie	transcript	20317552	20318532	1000	.	.	gene_id "MSTRG.183405"; transcript_id "MSTRG.183405.1";
chr8	StringTie	exon	20317552	20318532	1000	.	.	gene_id "MSTRG.183405"; transcript_id "MSTRG.183405.1"; exon_number "1";
chr8	StringTie	transcript	20320550	20328551	1000	-	.	gene_id "MSTRG.183406"; transcript_id "MSTRG.183406.1";
chr8	StringTie	exon	20320550	20321052	1000	-	.	gene_id "MSTRG.183406"; transcript_id "MSTRG.183406.1"; exon_number "1";
chr8	StringTie	exon	20328251	20328551	1000	-	.	gene_id "MSTRG.183406"; transcript_id "MSTRG.183406.1"; exon_number "2";
chr8	StringTie	transcript	20320711	20327802	1000	-	.	gene_id "MSTRG.183406"; transcript_id "MSTRG.183406.2";
chr8	StringTie	exon	20320711	20321052	1000	-	.	gene_id "MSTRG.183406"; transcript_id "MSTRG.183406.2"; exon_number "1";
chr8	StringTie	exon	20327525	20327802	1000	-	.	gene_id "MSTRG.183406"; transcript_id "MSTRG.183406.2"; exon_number "2";
chr8	StringTie	transcript	20330230	20330564	1000	.	.	gene_id "MSTRG.183407"; transcript_id "MSTRG.183407.1";
chr8	StringTie	exon	20330230	20330564	1000	.	.	gene_id "MSTRG.183407"; transcript_id "MSTRG.183407.1"; exon_number "1";
chr8	StringTie	transcript	20331574	20331779	1000	.	.	gene_id "MSTRG.183408"; transcript_id "MSTRG.183408.1";
chr8	StringTie	exon	20331574	20331779	1000	.	.	gene_id "MSTRG.183408"; transcript_id "MSTRG.183408.1"; exon_number "1";
chr8	StringTie	transcript	20334890	20335132	1000	.	.	gene_id "MSTRG.183409"; transcript_id "MSTRG.183409.1";
chr8	StringTie	exon	20334890	20335132	1000	.	.	gene_id "MSTRG.183409"; transcript_id "MSTRG.183409.1"; exon_number "1";
chr10	StringTie	transcript	3316035	3331471	1000	+	.	gene_id "MSTRG.18341"; transcript_id "MSTRG.18341.1";
chr10	StringTie	exon	3316035	3318856	1000	+	.	gene_id "MSTRG.18341"; transcript_id "MSTRG.18341.1"; exon_number "1";
chr10	StringTie	exon	3331307	3331471	1000	+	.	gene_id "MSTRG.18341"; transcript_id "MSTRG.18341.1"; exon_number "2";
chr10	StringTie	transcript	3324289	3331774	1000	+	.	gene_id "MSTRG.18341"; transcript_id "MSTRG.18341.10";
chr10	StringTie	exon	3324289	3324408	1000	+	.	gene_id "MSTRG.18341"; transcript_id "MSTRG.18341.10"; exon_number "1";
chr10	StringTie	exon	3331307	3331774	1000	+	.	gene_id "MSTRG.18341"; transcript_id "MSTRG.18341.10"; exon_number "2";
chr10	StringTie	transcript	3316037	3332154	1000	+	.	gene_id "MSTRG.18341"; transcript_id "MSTRG.18341.2";
chr10	StringTie	exon	3316037	3318856	1000	+	.	gene_id "MSTRG.18341"; transcript_id "MSTRG.18341.2"; exon_number "1";
chr10	StringTie	exon	3331372	3332154	1000	+	.	gene_id "MSTRG.18341"; transcript_id "MSTRG.18341.2"; exon_number "2";
chr10	StringTie	transcript	3316061	3332031	1000	+	.	gene_id "MSTRG.18341"; transcript_id "MSTRG.18341.3";
chr10	StringTie	exon	3316061	3318856	1000	+	.	gene_id "MSTRG.18341"; transcript_id "MSTRG.18341.3"; exon_number "1";
chr10	StringTie	exon	3321985	3324408	1000	+	.	gene_id "MSTRG.18341"; transcript_id "MSTRG.18341.3"; exon_number "2";
chr10	StringTie	exon	3331372	3332031	1000	+	.	gene_id "MSTRG.18341"; transcript_id "MSTRG.18341.3"; exon_number "3";
chr10	StringTie	transcript	3317012	3331685	1000	+	.	gene_id "MSTRG.18341"; transcript_id "MSTRG.18341.4";
chr10	StringTie	exon	3317012	3318856	1000	+	.	gene_id "MSTRG.18341"; transcript_id "MSTRG.18341.4"; exon_number "1";
chr10	StringTie	exon	3322022	3322061	1000	+	.	gene_id "MSTRG.18341"; transcript_id "MSTRG.18341.4"; exon_number "2";
chr10	StringTie	exon	3331372	3331685	1000	+	.	gene_id "MSTRG.18341"; transcript_id "MSTRG.18341.4"; exon_number "3";
chr10	StringTie	transcript	3317747	3318846	1000	+	.	gene_id "MSTRG.18341"; transcript_id "MSTRG.18341.5";
chr10	StringTie	exon	3317747	3318604	1000	+	.	gene_id "MSTRG.18341"; transcript_id "MSTRG.18341.5"; exon_number "1";
chr10	StringTie	exon	3318674	3318846	1000	+	.	gene_id "MSTRG.18341"; transcript_id "MSTRG.18341.5"; exon_number "2";
chr10	StringTie	transcript	3317818	3318856	1000	+	.	gene_id "MSTRG.18341"; transcript_id "MSTRG.18341.6";
chr10	StringTie	exon	3317818	3318263	1000	+	.	gene_id "MSTRG.18341"; transcript_id "MSTRG.18341.6"; exon_number "1";
chr10	StringTie	exon	3318332	3318856	1000	+	.	gene_id "MSTRG.18341"; transcript_id "MSTRG.18341.6"; exon_number "2";
chr10	StringTie	transcript	3318110	3319416	1000	+	.	gene_id "MSTRG.18341"; transcript_id "MSTRG.18341.7";
chr10	StringTie	exon	3318110	3318301	1000	+	.	gene_id "MSTRG.18341"; transcript_id "MSTRG.18341.7"; exon_number "1";
chr10	StringTie	exon	3318370	3319416	1000	+	.	gene_id "MSTRG.18341"; transcript_id "MSTRG.18341.7"; exon_number "2";
chr10	StringTie	transcript	3321039	3322804	1000	+	.	gene_id "MSTRG.18341"; transcript_id "MSTRG.18341.8";
chr10	StringTie	exon	3321039	3321169	1000	+	.	gene_id "MSTRG.18341"; transcript_id "MSTRG.18341.8"; exon_number "1";
chr10	StringTie	exon	3322022	3322061	1000	+	.	gene_id "MSTRG.18341"; transcript_id "MSTRG.18341.8"; exon_number "2";
chr10	StringTie	exon	3322639	3322804	1000	+	.	gene_id "MSTRG.18341"; transcript_id "MSTRG.18341.8"; exon_number "3";
chr10	StringTie	transcript	3324146	3331930	1000	+	.	gene_id "MSTRG.18341"; transcript_id "MSTRG.18341.9";
chr10	StringTie	exon	3324146	3324330	1000	+	.	gene_id "MSTRG.18341"; transcript_id "MSTRG.18341.9"; exon_number "1";
chr10	StringTie	exon	3331372	3331930	1000	+	.	gene_id "MSTRG.18341"; transcript_id "MSTRG.18341.9"; exon_number "2";
chr8	StringTie	transcript	20336404	20336641	1000	.	.	gene_id "MSTRG.183410"; transcript_id "MSTRG.183410.1";
chr8	StringTie	exon	20336404	20336641	1000	.	.	gene_id "MSTRG.183410"; transcript_id "MSTRG.183410.1"; exon_number "1";
chr8	StringTie	transcript	20337551	20338432	1000	.	.	gene_id "MSTRG.183411"; transcript_id "MSTRG.183411.1";
chr8	StringTie	exon	20337551	20338432	1000	.	.	gene_id "MSTRG.183411"; transcript_id "MSTRG.183411.1"; exon_number "1";
chr8	StringTie	transcript	20340706	20340973	1000	.	.	gene_id "MSTRG.183412"; transcript_id "MSTRG.183412.1";
chr8	StringTie	exon	20340706	20340973	1000	.	.	gene_id "MSTRG.183412"; transcript_id "MSTRG.183412.1"; exon_number "1";
chr8	StringTie	transcript	20343609	20344094	1000	.	.	gene_id "MSTRG.183413"; transcript_id "MSTRG.183413.1";
chr8	StringTie	exon	20343609	20344094	1000	.	.	gene_id "MSTRG.183413"; transcript_id "MSTRG.183413.1"; exon_number "1";
chr8	StringTie	transcript	20345010	20345302	1000	.	.	gene_id "MSTRG.183414"; transcript_id "MSTRG.183414.1";
chr8	StringTie	exon	20345010	20345302	1000	.	.	gene_id "MSTRG.183414"; transcript_id "MSTRG.183414.1"; exon_number "1";
chr8	StringTie	transcript	20350210	20370475	1000	+	.	gene_id "MSTRG.183415"; transcript_id "ENST00000519159"; gene_name "RP11-563N12.2"; ref_gene_id "ENSG00000253164";
chr8	StringTie	exon	20350210	20350395	1000	+	.	gene_id "MSTRG.183415"; transcript_id "ENST00000519159"; exon_number "1"; gene_name "RP11-563N12.2"; ref_gene_id "ENSG00000253164";
chr8	StringTie	exon	20358258	20358435	1000	+	.	gene_id "MSTRG.183415"; transcript_id "ENST00000519159"; exon_number "2"; gene_name "RP11-563N12.2"; ref_gene_id "ENSG00000253164";
chr8	StringTie	exon	20359726	20359780	1000	+	.	gene_id "MSTRG.183415"; transcript_id "ENST00000519159"; exon_number "3"; gene_name "RP11-563N12.2"; ref_gene_id "ENSG00000253164";
chr8	StringTie	exon	20370450	20370475	1000	+	.	gene_id "MSTRG.183415"; transcript_id "ENST00000519159"; exon_number "4"; gene_name "RP11-563N12.2"; ref_gene_id "ENSG00000253164";
chr8	StringTie	transcript	20350256	20372769	1000	+	.	gene_id "MSTRG.183415"; transcript_id "ENST00000521139"; gene_name "RP11-563N12.2"; ref_gene_id "ENSG00000253164";
chr8	StringTie	exon	20350256	20350395	1000	+	.	gene_id "MSTRG.183415"; transcript_id "ENST00000521139"; exon_number "1"; gene_name "RP11-563N12.2"; ref_gene_id "ENSG00000253164";
chr8	StringTie	exon	20359726	20359780	1000	+	.	gene_id "MSTRG.183415"; transcript_id "ENST00000521139"; exon_number "2"; gene_name "RP11-563N12.2"; ref_gene_id "ENSG00000253164";
chr8	StringTie	exon	20363604	20363830	1000	+	.	gene_id "MSTRG.183415"; transcript_id "ENST00000521139"; exon_number "3"; gene_name "RP11-563N12.2"; ref_gene_id "ENSG00000253164";
chr8	StringTie	exon	20370450	20370542	1000	+	.	gene_id "MSTRG.183415"; transcript_id "ENST00000521139"; exon_number "4"; gene_name "RP11-563N12.2"; ref_gene_id "ENSG00000253164";
chr8	StringTie	exon	20372526	20372769	1000	+	.	gene_id "MSTRG.183415"; transcript_id "ENST00000521139"; exon_number "5"; gene_name "RP11-563N12.2"; ref_gene_id "ENSG00000253164";
chr8	StringTie	transcript	20349421	20383500	1000	+	.	gene_id "MSTRG.183415"; transcript_id "MSTRG.183415.1";
chr8	StringTie	exon	20349421	20349437	1000	+	.	gene_id "MSTRG.183415"; transcript_id "MSTRG.183415.1"; exon_number "1";
chr8	StringTie	exon	20350271	20350395	1000	+	.	gene_id "MSTRG.183415"; transcript_id "MSTRG.183415.1"; exon_number "2";
chr8	StringTie	exon	20359726	20359780	1000	+	.	gene_id "MSTRG.183415"; transcript_id "MSTRG.183415.1"; exon_number "3";
chr8	StringTie	exon	20363604	20363830	1000	+	.	gene_id "MSTRG.183415"; transcript_id "MSTRG.183415.1"; exon_number "4";
chr8	StringTie	exon	20370450	20370542	1000	+	.	gene_id "MSTRG.183415"; transcript_id "MSTRG.183415.1"; exon_number "5";
chr8	StringTie	exon	20372526	20372725	1000	+	.	gene_id "MSTRG.183415"; transcript_id "MSTRG.183415.1"; exon_number "6";
chr8	StringTie	exon	20379928	20380086	1000	+	.	gene_id "MSTRG.183415"; transcript_id "MSTRG.183415.1"; exon_number "7";
chr8	StringTie	exon	20380576	20380627	1000	+	.	gene_id "MSTRG.183415"; transcript_id "MSTRG.183415.1"; exon_number "8";
chr8	StringTie	exon	20382536	20383500	1000	+	.	gene_id "MSTRG.183415"; transcript_id "MSTRG.183415.1"; exon_number "9";
chr8	StringTie	transcript	20350228	20380857	1000	+	.	gene_id "MSTRG.183415"; transcript_id "MSTRG.183415.10";
chr8	StringTie	exon	20350228	20350395	1000	+	.	gene_id "MSTRG.183415"; transcript_id "MSTRG.183415.10"; exon_number "1";
chr8	StringTie	exon	20359726	20359780	1000	+	.	gene_id "MSTRG.183415"; transcript_id "MSTRG.183415.10"; exon_number "2";
chr8	StringTie	exon	20372526	20372725	1000	+	.	gene_id "MSTRG.183415"; transcript_id "MSTRG.183415.10"; exon_number "3";
chr8	StringTie	exon	20379928	20380086	1000	+	.	gene_id "MSTRG.183415"; transcript_id "MSTRG.183415.10"; exon_number "4";
chr8	StringTie	exon	20380576	20380857	1000	+	.	gene_id "MSTRG.183415"; transcript_id "MSTRG.183415.10"; exon_number "5";
chr8	StringTie	transcript	20350230	20372726	1000	+	.	gene_id "MSTRG.183415"; transcript_id "MSTRG.183415.11";
chr8	StringTie	exon	20350230	20350395	1000	+	.	gene_id "MSTRG.183415"; transcript_id "MSTRG.183415.11"; exon_number "1";
chr8	StringTie	exon	20359726	20359780	1000	+	.	gene_id "MSTRG.183415"; transcript_id "MSTRG.183415.11"; exon_number "2";
chr8	StringTie	exon	20363689	20363830	1000	+	.	gene_id "MSTRG.183415"; transcript_id "MSTRG.183415.11"; exon_number "3";
chr8	StringTie	exon	20372526	20372726	1000	+	.	gene_id "MSTRG.183415"; transcript_id "MSTRG.183415.11"; exon_number "4";
chr8	StringTie	transcript	20350243	20372226	1000	+	.	gene_id "MSTRG.183415"; transcript_id "MSTRG.183415.12";
chr8	StringTie	exon	20350243	20350395	1000	+	.	gene_id "MSTRG.183415"; transcript_id "MSTRG.183415.12"; exon_number "1";
chr8	StringTie	exon	20359726	20359780	1000	+	.	gene_id "MSTRG.183415"; transcript_id "MSTRG.183415.12"; exon_number "2";
chr8	StringTie	exon	20362494	20362572	1000	+	.	gene_id "MSTRG.183415"; transcript_id "MSTRG.183415.12"; exon_number "3";
chr8	StringTie	exon	20363604	20363830	1000	+	.	gene_id "MSTRG.183415"; transcript_id "MSTRG.183415.12"; exon_number "4";
chr8	StringTie	exon	20370450	20372226	1000	+	.	gene_id "MSTRG.183415"; transcript_id "MSTRG.183415.12"; exon_number "5";
chr8	StringTie	transcript	20350245	20372136	1000	+	.	gene_id "MSTRG.183415"; transcript_id "MSTRG.183415.13";
chr8	StringTie	exon	20350245	20350395	1000	+	.	gene_id "MSTRG.183415"; transcript_id "MSTRG.183415.13"; exon_number "1";
chr8	StringTie	exon	20358258	20358435	1000	+	.	gene_id "MSTRG.183415"; transcript_id "MSTRG.183415.13"; exon_number "2";
chr8	StringTie	exon	20359726	20359780	1000	+	.	gene_id "MSTRG.183415"; transcript_id "MSTRG.183415.13"; exon_number "3";
chr8	StringTie	exon	20363689	20363830	1000	+	.	gene_id "MSTRG.183415"; transcript_id "MSTRG.183415.13"; exon_number "4";
chr8	StringTie	exon	20370450	20372136	1000	+	.	gene_id "MSTRG.183415"; transcript_id "MSTRG.183415.13"; exon_number "5";
chr8	StringTie	transcript	20388688	20402112	1000	+	.	gene_id "MSTRG.183415"; transcript_id "MSTRG.183415.15";
chr8	StringTie	exon	20388688	20390755	1000	+	.	gene_id "MSTRG.183415"; transcript_id "MSTRG.183415.15"; exon_number "1";
chr8	StringTie	exon	20394494	20402112	1000	+	.	gene_id "MSTRG.183415"; transcript_id "MSTRG.183415.15"; exon_number "2";
chr8	StringTie	transcript	20390619	20413869	1000	+	.	gene_id "MSTRG.183415"; transcript_id "MSTRG.183415.16";
chr8	StringTie	exon	20390619	20390755	1000	+	.	gene_id "MSTRG.183415"; transcript_id "MSTRG.183415.16"; exon_number "1";
chr8	StringTie	exon	20411138	20411223	1000	+	.	gene_id "MSTRG.183415"; transcript_id "MSTRG.183415.16"; exon_number "2";
chr8	StringTie	exon	20411549	20411671	1000	+	.	gene_id "MSTRG.183415"; transcript_id "MSTRG.183415.16"; exon_number "3";
chr8	StringTie	exon	20412393	20412659	1000	+	.	gene_id "MSTRG.183415"; transcript_id "MSTRG.183415.16"; exon_number "4";
chr8	StringTie	exon	20412865	20413869	1000	+	.	gene_id "MSTRG.183415"; transcript_id "MSTRG.183415.16"; exon_number "5";
chr8	StringTie	transcript	20390699	20398087	1000	+	.	gene_id "MSTRG.183415"; transcript_id "MSTRG.183415.17";
chr8	StringTie	exon	20390699	20390798	1000	+	.	gene_id "MSTRG.183415"; transcript_id "MSTRG.183415.17"; exon_number "1";
chr8	StringTie	exon	20394494	20398087	1000	+	.	gene_id "MSTRG.183415"; transcript_id "MSTRG.183415.17"; exon_number "2";
chr8	StringTie	transcript	20393786	20400415	1000	+	.	gene_id "MSTRG.183415"; transcript_id "MSTRG.183415.18";
chr8	StringTie	exon	20393786	20393881	1000	+	.	gene_id "MSTRG.183415"; transcript_id "MSTRG.183415.18"; exon_number "1";
chr8	StringTie	exon	20394494	20400415	1000	+	.	gene_id "MSTRG.183415"; transcript_id "MSTRG.183415.18"; exon_number "2";
chr8	StringTie	transcript	20393830	20413287	1000	+	.	gene_id "MSTRG.183415"; transcript_id "MSTRG.183415.19";
chr8	StringTie	exon	20393830	20393881	1000	+	.	gene_id "MSTRG.183415"; transcript_id "MSTRG.183415.19"; exon_number "1";
chr8	StringTie	exon	20411138	20411223	1000	+	.	gene_id "MSTRG.183415"; transcript_id "MSTRG.183415.19"; exon_number "2";
chr8	StringTie	exon	20411549	20411671	1000	+	.	gene_id "MSTRG.183415"; transcript_id "MSTRG.183415.19"; exon_number "3";
chr8	StringTie	exon	20412393	20412659	1000	+	.	gene_id "MSTRG.183415"; transcript_id "MSTRG.183415.19"; exon_number "4";
chr8	StringTie	exon	20412865	20413287	1000	+	.	gene_id "MSTRG.183415"; transcript_id "MSTRG.183415.19"; exon_number "5";
chr8	StringTie	transcript	20350124	20401737	1000	+	.	gene_id "MSTRG.183415"; transcript_id "MSTRG.183415.2";
chr8	StringTie	exon	20350124	20350395	1000	+	.	gene_id "MSTRG.183415"; transcript_id "MSTRG.183415.2"; exon_number "1";
chr8	StringTie	exon	20359726	20359780	1000	+	.	gene_id "MSTRG.183415"; transcript_id "MSTRG.183415.2"; exon_number "2";
chr8	StringTie	exon	20363604	20363830	1000	+	.	gene_id "MSTRG.183415"; transcript_id "MSTRG.183415.2"; exon_number "3";
chr8	StringTie	exon	20370450	20370542	1000	+	.	gene_id "MSTRG.183415"; transcript_id "MSTRG.183415.2"; exon_number "4";
chr8	StringTie	exon	20372526	20372725	1000	+	.	gene_id "MSTRG.183415"; transcript_id "MSTRG.183415.2"; exon_number "5";
chr8	StringTie	exon	20379928	20380086	1000	+	.	gene_id "MSTRG.183415"; transcript_id "MSTRG.183415.2"; exon_number "6";
chr8	StringTie	exon	20394494	20401737	1000	+	.	gene_id "MSTRG.183415"; transcript_id "MSTRG.183415.2"; exon_number "7";
chr8	StringTie	transcript	20408070	20413762	1000	+	.	gene_id "MSTRG.183415"; transcript_id "MSTRG.183415.20";
chr8	StringTie	exon	20408070	20408191	1000	+	.	gene_id "MSTRG.183415"; transcript_id "MSTRG.183415.20"; exon_number "1";
chr8	StringTie	exon	20411138	20411223	1000	+	.	gene_id "MSTRG.183415"; transcript_id "MSTRG.183415.20"; exon_number "2";
chr8	StringTie	exon	20411549	20411671	1000	+	.	gene_id "MSTRG.183415"; transcript_id "MSTRG.183415.20"; exon_number "3";
chr8	StringTie	exon	20412393	20412659	1000	+	.	gene_id "MSTRG.183415"; transcript_id "MSTRG.183415.20"; exon_number "4";
chr8	StringTie	exon	20412865	20413762	1000	+	.	gene_id "MSTRG.183415"; transcript_id "MSTRG.183415.20"; exon_number "5";
chr8	StringTie	transcript	20409034	20413626	1000	+	.	gene_id "MSTRG.183415"; transcript_id "MSTRG.183415.21";
chr8	StringTie	exon	20409034	20409244	1000	+	.	gene_id "MSTRG.183415"; transcript_id "MSTRG.183415.21"; exon_number "1";
chr8	StringTie	exon	20411138	20411223	1000	+	.	gene_id "MSTRG.183415"; transcript_id "MSTRG.183415.21"; exon_number "2";
chr8	StringTie	exon	20411549	20411671	1000	+	.	gene_id "MSTRG.183415"; transcript_id "MSTRG.183415.21"; exon_number "3";
chr8	StringTie	exon	20412393	20412659	1000	+	.	gene_id "MSTRG.183415"; transcript_id "MSTRG.183415.21"; exon_number "4";
chr8	StringTie	exon	20412868	20413626	1000	+	.	gene_id "MSTRG.183415"; transcript_id "MSTRG.183415.21"; exon_number "5";
chr8	StringTie	transcript	20409108	20413610	1000	+	.	gene_id "MSTRG.183415"; transcript_id "MSTRG.183415.22";
chr8	StringTie	exon	20409108	20409244	1000	+	.	gene_id "MSTRG.183415"; transcript_id "MSTRG.183415.22"; exon_number "1";
chr8	StringTie	exon	20411138	20411223	1000	+	.	gene_id "MSTRG.183415"; transcript_id "MSTRG.183415.22"; exon_number "2";
chr8	StringTie	exon	20411549	20411671	1000	+	.	gene_id "MSTRG.183415"; transcript_id "MSTRG.183415.22"; exon_number "3";
chr8	StringTie	exon	20412393	20412659	1000	+	.	gene_id "MSTRG.183415"; transcript_id "MSTRG.183415.22"; exon_number "4";
chr8	StringTie	exon	20412865	20413610	1000	+	.	gene_id "MSTRG.183415"; transcript_id "MSTRG.183415.22"; exon_number "5";
chr8	StringTie	transcript	20409377	20413630	1000	+	.	gene_id "MSTRG.183415"; transcript_id "MSTRG.183415.23";
chr8	StringTie	exon	20409377	20409588	1000	+	.	gene_id "MSTRG.183415"; transcript_id "MSTRG.183415.23"; exon_number "1";
chr8	StringTie	exon	20411138	20411223	1000	+	.	gene_id "MSTRG.183415"; transcript_id "MSTRG.183415.23"; exon_number "2";
chr8	StringTie	exon	20411549	20411671	1000	+	.	gene_id "MSTRG.183415"; transcript_id "MSTRG.183415.23"; exon_number "3";
chr8	StringTie	exon	20412393	20412659	1000	+	.	gene_id "MSTRG.183415"; transcript_id "MSTRG.183415.23"; exon_number "4";
chr8	StringTie	exon	20412865	20413630	1000	+	.	gene_id "MSTRG.183415"; transcript_id "MSTRG.183415.23"; exon_number "5";
chr8	StringTie	transcript	20409377	20413577	1000	+	.	gene_id "MSTRG.183415"; transcript_id "MSTRG.183415.24";
chr8	StringTie	exon	20409377	20409588	1000	+	.	gene_id "MSTRG.183415"; transcript_id "MSTRG.183415.24"; exon_number "1";
chr8	StringTie	exon	20411138	20411223	1000	+	.	gene_id "MSTRG.183415"; transcript_id "MSTRG.183415.24"; exon_number "2";
chr8	StringTie	exon	20411549	20411671	1000	+	.	gene_id "MSTRG.183415"; transcript_id "MSTRG.183415.24"; exon_number "3";
chr8	StringTie	exon	20412393	20412659	1000	+	.	gene_id "MSTRG.183415"; transcript_id "MSTRG.183415.24"; exon_number "4";
chr8	StringTie	exon	20412868	20413577	1000	+	.	gene_id "MSTRG.183415"; transcript_id "MSTRG.183415.24"; exon_number "5";
chr8	StringTie	transcript	20409452	20415029	1000	+	.	gene_id "MSTRG.183415"; transcript_id "MSTRG.183415.25";
chr8	StringTie	exon	20409452	20409588	1000	+	.	gene_id "MSTRG.183415"; transcript_id "MSTRG.183415.25"; exon_number "1";
chr8	StringTie	exon	20411138	20411223	1000	+	.	gene_id "MSTRG.183415"; transcript_id "MSTRG.183415.25"; exon_number "2";
chr8	StringTie	exon	20411549	20411671	1000	+	.	gene_id "MSTRG.183415"; transcript_id "MSTRG.183415.25"; exon_number "3";
chr8	StringTie	exon	20412393	20412659	1000	+	.	gene_id "MSTRG.183415"; transcript_id "MSTRG.183415.25"; exon_number "4";
chr8	StringTie	exon	20415004	20415029	1000	+	.	gene_id "MSTRG.183415"; transcript_id "MSTRG.183415.25"; exon_number "5";
chr8	StringTie	transcript	20410943	20420198	1000	+	.	gene_id "MSTRG.183415"; transcript_id "MSTRG.183415.26";
chr8	StringTie	exon	20410943	20411223	1000	+	.	gene_id "MSTRG.183415"; transcript_id "MSTRG.183415.26"; exon_number "1";
chr8	StringTie	exon	20411549	20411671	1000	+	.	gene_id "MSTRG.183415"; transcript_id "MSTRG.183415.26"; exon_number "2";
chr8	StringTie	exon	20412393	20412659	1000	+	.	gene_id "MSTRG.183415"; transcript_id "MSTRG.183415.26"; exon_number "3";
chr8	StringTie	exon	20415679	20415720	1000	+	.	gene_id "MSTRG.183415"; transcript_id "MSTRG.183415.26"; exon_number "4";
chr8	StringTie	exon	20420057	20420198	1000	+	.	gene_id "MSTRG.183415"; transcript_id "MSTRG.183415.26"; exon_number "5";
chr8	StringTie	transcript	20411137	20413625	1000	+	.	gene_id "MSTRG.183415"; transcript_id "MSTRG.183415.27";
chr8	StringTie	exon	20411137	20411223	1000	+	.	gene_id "MSTRG.183415"; transcript_id "MSTRG.183415.27"; exon_number "1";
chr8	StringTie	exon	20411549	20411671	1000	+	.	gene_id "MSTRG.183415"; transcript_id "MSTRG.183415.27"; exon_number "2";
chr8	StringTie	exon	20412865	20413625	1000	+	.	gene_id "MSTRG.183415"; transcript_id "MSTRG.183415.27"; exon_number "3";
chr8	StringTie	transcript	20350211	20380659	1000	+	.	gene_id "MSTRG.183415"; transcript_id "MSTRG.183415.4";
chr8	StringTie	exon	20350211	20350395	1000	+	.	gene_id "MSTRG.183415"; transcript_id "MSTRG.183415.4"; exon_number "1";
chr8	StringTie	exon	20359726	20359780	1000	+	.	gene_id "MSTRG.183415"; transcript_id "MSTRG.183415.4"; exon_number "2";
chr8	StringTie	exon	20363604	20363830	1000	+	.	gene_id "MSTRG.183415"; transcript_id "MSTRG.183415.4"; exon_number "3";
chr8	StringTie	exon	20372526	20372725	1000	+	.	gene_id "MSTRG.183415"; transcript_id "MSTRG.183415.4"; exon_number "4";
chr8	StringTie	exon	20379928	20380086	1000	+	.	gene_id "MSTRG.183415"; transcript_id "MSTRG.183415.4"; exon_number "5";
chr8	StringTie	exon	20380576	20380659	1000	+	.	gene_id "MSTRG.183415"; transcript_id "MSTRG.183415.4"; exon_number "6";
chr8	StringTie	transcript	20350213	20394585	1000	+	.	gene_id "MSTRG.183415"; transcript_id "MSTRG.183415.5";
chr8	StringTie	exon	20350213	20350395	1000	+	.	gene_id "MSTRG.183415"; transcript_id "MSTRG.183415.5"; exon_number "1";
chr8	StringTie	exon	20359726	20359780	1000	+	.	gene_id "MSTRG.183415"; transcript_id "MSTRG.183415.5"; exon_number "2";
chr8	StringTie	exon	20370450	20370542	1000	+	.	gene_id "MSTRG.183415"; transcript_id "MSTRG.183415.5"; exon_number "3";
chr8	StringTie	exon	20372526	20372725	1000	+	.	gene_id "MSTRG.183415"; transcript_id "MSTRG.183415.5"; exon_number "4";
chr8	StringTie	exon	20394494	20394585	1000	+	.	gene_id "MSTRG.183415"; transcript_id "MSTRG.183415.5"; exon_number "5";
chr8	StringTie	transcript	20350214	20380711	1000	+	.	gene_id "MSTRG.183415"; transcript_id "MSTRG.183415.6";
chr8	StringTie	exon	20350214	20350395	1000	+	.	gene_id "MSTRG.183415"; transcript_id "MSTRG.183415.6"; exon_number "1";
chr8	StringTie	exon	20359726	20359780	1000	+	.	gene_id "MSTRG.183415"; transcript_id "MSTRG.183415.6"; exon_number "2";
chr8	StringTie	exon	20362494	20362572	1000	+	.	gene_id "MSTRG.183415"; transcript_id "MSTRG.183415.6"; exon_number "3";
chr8	StringTie	exon	20363689	20363830	1000	+	.	gene_id "MSTRG.183415"; transcript_id "MSTRG.183415.6"; exon_number "4";
chr8	StringTie	exon	20370450	20370542	1000	+	.	gene_id "MSTRG.183415"; transcript_id "MSTRG.183415.6"; exon_number "5";
chr8	StringTie	exon	20372309	20372371	1000	+	.	gene_id "MSTRG.183415"; transcript_id "MSTRG.183415.6"; exon_number "6";
chr8	StringTie	exon	20372526	20372725	1000	+	.	gene_id "MSTRG.183415"; transcript_id "MSTRG.183415.6"; exon_number "7";
chr8	StringTie	exon	20379928	20380086	1000	+	.	gene_id "MSTRG.183415"; transcript_id "MSTRG.183415.6"; exon_number "8";
chr8	StringTie	exon	20380576	20380711	1000	+	.	gene_id "MSTRG.183415"; transcript_id "MSTRG.183415.6"; exon_number "9";
chr8	StringTie	transcript	20350217	20380817	1000	+	.	gene_id "MSTRG.183415"; transcript_id "MSTRG.183415.7";
chr8	StringTie	exon	20350217	20350395	1000	+	.	gene_id "MSTRG.183415"; transcript_id "MSTRG.183415.7"; exon_number "1";
chr8	StringTie	exon	20359726	20359780	1000	+	.	gene_id "MSTRG.183415"; transcript_id "MSTRG.183415.7"; exon_number "2";
chr8	StringTie	exon	20363604	20363830	1000	+	.	gene_id "MSTRG.183415"; transcript_id "MSTRG.183415.7"; exon_number "3";
chr8	StringTie	exon	20370450	20370542	1000	+	.	gene_id "MSTRG.183415"; transcript_id "MSTRG.183415.7"; exon_number "4";
chr8	StringTie	exon	20372526	20372725	1000	+	.	gene_id "MSTRG.183415"; transcript_id "MSTRG.183415.7"; exon_number "5";
chr8	StringTie	exon	20379928	20380034	1000	+	.	gene_id "MSTRG.183415"; transcript_id "MSTRG.183415.7"; exon_number "6";
chr8	StringTie	exon	20380576	20380817	1000	+	.	gene_id "MSTRG.183415"; transcript_id "MSTRG.183415.7"; exon_number "7";
chr8	StringTie	transcript	20350219	20380083	1000	+	.	gene_id "MSTRG.183415"; transcript_id "MSTRG.183415.8";
chr8	StringTie	exon	20350219	20350395	1000	+	.	gene_id "MSTRG.183415"; transcript_id "MSTRG.183415.8"; exon_number "1";
chr8	StringTie	exon	20359726	20359780	1000	+	.	gene_id "MSTRG.183415"; transcript_id "MSTRG.183415.8"; exon_number "2";
chr8	StringTie	exon	20362444	20362572	1000	+	.	gene_id "MSTRG.183415"; transcript_id "MSTRG.183415.8"; exon_number "3";
chr8	StringTie	exon	20363689	20363830	1000	+	.	gene_id "MSTRG.183415"; transcript_id "MSTRG.183415.8"; exon_number "4";
chr8	StringTie	exon	20370450	20370542	1000	+	.	gene_id "MSTRG.183415"; transcript_id "MSTRG.183415.8"; exon_number "5";
chr8	StringTie	exon	20372526	20372725	1000	+	.	gene_id "MSTRG.183415"; transcript_id "MSTRG.183415.8"; exon_number "6";
chr8	StringTie	exon	20379928	20380083	1000	+	.	gene_id "MSTRG.183415"; transcript_id "MSTRG.183415.8"; exon_number "7";
chr8	StringTie	transcript	20350220	20380716	1000	+	.	gene_id "MSTRG.183415"; transcript_id "MSTRG.183415.9";
chr8	StringTie	exon	20350220	20350395	1000	+	.	gene_id "MSTRG.183415"; transcript_id "MSTRG.183415.9"; exon_number "1";
chr8	StringTie	exon	20359726	20359780	1000	+	.	gene_id "MSTRG.183415"; transcript_id "MSTRG.183415.9"; exon_number "2";
chr8	StringTie	exon	20363689	20363830	1000	+	.	gene_id "MSTRG.183415"; transcript_id "MSTRG.183415.9"; exon_number "3";
chr8	StringTie	exon	20370450	20370542	1000	+	.	gene_id "MSTRG.183415"; transcript_id "MSTRG.183415.9"; exon_number "4";
chr8	StringTie	exon	20372526	20372725	1000	+	.	gene_id "MSTRG.183415"; transcript_id "MSTRG.183415.9"; exon_number "5";
chr8	StringTie	exon	20379928	20380086	1000	+	.	gene_id "MSTRG.183415"; transcript_id "MSTRG.183415.9"; exon_number "6";
chr8	StringTie	exon	20380576	20380716	1000	+	.	gene_id "MSTRG.183415"; transcript_id "MSTRG.183415.9"; exon_number "7";
chr8	StringTie	transcript	20422095	20422305	1000	.	.	gene_id "MSTRG.183416"; transcript_id "MSTRG.183416.1";
chr8	StringTie	exon	20422095	20422305	1000	.	.	gene_id "MSTRG.183416"; transcript_id "MSTRG.183416.1"; exon_number "1";
chr8	StringTie	transcript	20427167	20431007	1000	+	.	gene_id "MSTRG.183417"; transcript_id "MSTRG.183417.1";
chr8	StringTie	exon	20427167	20427425	1000	+	.	gene_id "MSTRG.183417"; transcript_id "MSTRG.183417.1"; exon_number "1";
chr8	StringTie	exon	20428659	20428706	1000	+	.	gene_id "MSTRG.183417"; transcript_id "MSTRG.183417.1"; exon_number "2";
chr8	StringTie	exon	20430912	20431007	1000	+	.	gene_id "MSTRG.183417"; transcript_id "MSTRG.183417.1"; exon_number "3";
chr8	StringTie	transcript	20435494	20436840	1000	.	.	gene_id "MSTRG.183418"; transcript_id "MSTRG.183418.1";
chr8	StringTie	exon	20435494	20436840	1000	.	.	gene_id "MSTRG.183418"; transcript_id "MSTRG.183418.1"; exon_number "1";
chr8	StringTie	transcript	20439072	20439461	1000	.	.	gene_id "MSTRG.183419"; transcript_id "MSTRG.183419.1";
chr8	StringTie	exon	20439072	20439461	1000	.	.	gene_id "MSTRG.183419"; transcript_id "MSTRG.183419.1"; exon_number "1";
chr10	StringTie	transcript	3335201	3335459	1000	.	.	gene_id "MSTRG.18342"; transcript_id "MSTRG.18342.1";
chr10	StringTie	exon	3335201	3335459	1000	.	.	gene_id "MSTRG.18342"; transcript_id "MSTRG.18342.1"; exon_number "1";
chr8	StringTie	transcript	20451125	20451325	1000	.	.	gene_id "MSTRG.183420"; transcript_id "MSTRG.183420.1";
chr8	StringTie	exon	20451125	20451325	1000	.	.	gene_id "MSTRG.183420"; transcript_id "MSTRG.183420.1"; exon_number "1";
chr8	StringTie	transcript	20452366	20454710	1000	.	.	gene_id "MSTRG.183421"; transcript_id "MSTRG.183421.1";
chr8	StringTie	exon	20452366	20454710	1000	.	.	gene_id "MSTRG.183421"; transcript_id "MSTRG.183421.1"; exon_number "1";
chr8	StringTie	transcript	20457950	20481618	1000	+	.	gene_id "MSTRG.183422"; transcript_id "MSTRG.183422.1";
chr8	StringTie	exon	20457950	20458014	1000	+	.	gene_id "MSTRG.183422"; transcript_id "MSTRG.183422.1"; exon_number "1";
chr8	StringTie	exon	20458201	20458373	1000	+	.	gene_id "MSTRG.183422"; transcript_id "MSTRG.183422.1"; exon_number "2";
chr8	StringTie	exon	20461950	20462116	1000	+	.	gene_id "MSTRG.183422"; transcript_id "MSTRG.183422.1"; exon_number "3";
chr8	StringTie	exon	20462713	20462853	1000	+	.	gene_id "MSTRG.183422"; transcript_id "MSTRG.183422.1"; exon_number "4";
chr8	StringTie	exon	20463976	20464125	1000	+	.	gene_id "MSTRG.183422"; transcript_id "MSTRG.183422.1"; exon_number "5";
chr8	StringTie	exon	20481349	20481618	1000	+	.	gene_id "MSTRG.183422"; transcript_id "MSTRG.183422.1"; exon_number "6";
chr8	StringTie	transcript	20487491	20488570	1000	.	.	gene_id "MSTRG.183423"; transcript_id "MSTRG.183423.1";
chr8	StringTie	exon	20487491	20488570	1000	.	.	gene_id "MSTRG.183423"; transcript_id "MSTRG.183423.1"; exon_number "1";
chr8	StringTie	transcript	20490815	20491181	1000	.	.	gene_id "MSTRG.183424"; transcript_id "MSTRG.183424.1";
chr8	StringTie	exon	20490815	20491181	1000	.	.	gene_id "MSTRG.183424"; transcript_id "MSTRG.183424.1"; exon_number "1";
chr8	StringTie	transcript	20498273	20498609	1000	.	.	gene_id "MSTRG.183425"; transcript_id "MSTRG.183425.1";
chr8	StringTie	exon	20498273	20498609	1000	.	.	gene_id "MSTRG.183425"; transcript_id "MSTRG.183425.1"; exon_number "1";
chr8	StringTie	transcript	20503332	20504063	1000	.	.	gene_id "MSTRG.183426"; transcript_id "MSTRG.183426.1";
chr8	StringTie	exon	20503332	20504063	1000	.	.	gene_id "MSTRG.183426"; transcript_id "MSTRG.183426.1"; exon_number "1";
chr8	StringTie	transcript	20510859	20511506	1000	+	.	gene_id "MSTRG.183427"; transcript_id "MSTRG.183427.1";
chr8	StringTie	exon	20510859	20511051	1000	+	.	gene_id "MSTRG.183427"; transcript_id "MSTRG.183427.1"; exon_number "1";
chr8	StringTie	exon	20511190	20511506	1000	+	.	gene_id "MSTRG.183427"; transcript_id "MSTRG.183427.1"; exon_number "2";
chr8	StringTie	transcript	20513524	20513745	1000	.	.	gene_id "MSTRG.183428"; transcript_id "MSTRG.183428.1";
chr8	StringTie	exon	20513524	20513745	1000	.	.	gene_id "MSTRG.183428"; transcript_id "MSTRG.183428.1"; exon_number "1";
chr8	StringTie	transcript	20520705	20521637	1000	.	.	gene_id "MSTRG.183429"; transcript_id "MSTRG.183429.1";
chr8	StringTie	exon	20520705	20521637	1000	.	.	gene_id "MSTRG.183429"; transcript_id "MSTRG.183429.1"; exon_number "1";
chr10	StringTie	transcript	3342007	3342221	1000	.	.	gene_id "MSTRG.18343"; transcript_id "MSTRG.18343.1";
chr10	StringTie	exon	3342007	3342221	1000	.	.	gene_id "MSTRG.18343"; transcript_id "MSTRG.18343.1"; exon_number "1";
chr8	StringTie	transcript	20524109	20545478	1000	+	.	gene_id "MSTRG.183430"; transcript_id "MSTRG.183430.1";
chr8	StringTie	exon	20524109	20526138	1000	+	.	gene_id "MSTRG.183430"; transcript_id "MSTRG.183430.1"; exon_number "1";
chr8	StringTie	exon	20536193	20538171	1000	+	.	gene_id "MSTRG.183430"; transcript_id "MSTRG.183430.1"; exon_number "2";
chr8	StringTie	exon	20545146	20545478	1000	+	.	gene_id "MSTRG.183430"; transcript_id "MSTRG.183430.1"; exon_number "3";
chr8	StringTie	transcript	20535498	20537468	1000	+	.	gene_id "MSTRG.183430"; transcript_id "MSTRG.183430.2";
chr8	StringTie	exon	20535498	20535525	1000	+	.	gene_id "MSTRG.183430"; transcript_id "MSTRG.183430.2"; exon_number "1";
chr8	StringTie	exon	20536193	20537468	1000	+	.	gene_id "MSTRG.183430"; transcript_id "MSTRG.183430.2"; exon_number "2";
chr8	StringTie	transcript	20551201	20551405	1000	+	.	gene_id "MSTRG.183431"; transcript_id "ENST00000520905"; gene_name "RP11-404E12.1"; ref_gene_id "ENSG00000253178";
chr8	StringTie	exon	20551201	20551405	1000	+	.	gene_id "MSTRG.183431"; transcript_id "ENST00000520905"; exon_number "1"; gene_name "RP11-404E12.1"; ref_gene_id "ENSG00000253178";
chr8	StringTie	transcript	20563832	20565455	1000	.	.	gene_id "MSTRG.183432"; transcript_id "MSTRG.183432.1";
chr8	StringTie	exon	20563832	20565455	1000	.	.	gene_id "MSTRG.183432"; transcript_id "MSTRG.183432.1"; exon_number "1";
chr8	StringTie	transcript	20566518	20567286	1000	.	.	gene_id "MSTRG.183433"; transcript_id "MSTRG.183433.1";
chr8	StringTie	exon	20566518	20567286	1000	.	.	gene_id "MSTRG.183433"; transcript_id "MSTRG.183433.1"; exon_number "1";
chr8	StringTie	transcript	20570243	20572246	1000	.	.	gene_id "MSTRG.183434"; transcript_id "MSTRG.183434.1";
chr8	StringTie	exon	20570243	20572246	1000	.	.	gene_id "MSTRG.183434"; transcript_id "MSTRG.183434.1"; exon_number "1";
chr8	StringTie	transcript	20591457	20592185	1000	.	.	gene_id "MSTRG.183435"; transcript_id "MSTRG.183435.1";
chr8	StringTie	exon	20591457	20592185	1000	.	.	gene_id "MSTRG.183435"; transcript_id "MSTRG.183435.1"; exon_number "1";
chr8	StringTie	transcript	20592439	20600485	1000	-	.	gene_id "MSTRG.183436"; transcript_id "MSTRG.183436.1";
chr8	StringTie	exon	20592439	20594604	1000	-	.	gene_id "MSTRG.183436"; transcript_id "MSTRG.183436.1"; exon_number "1";
chr8	StringTie	exon	20596738	20596782	1000	-	.	gene_id "MSTRG.183436"; transcript_id "MSTRG.183436.1"; exon_number "2";
chr8	StringTie	exon	20598999	20599221	1000	-	.	gene_id "MSTRG.183436"; transcript_id "MSTRG.183436.1"; exon_number "3";
chr8	StringTie	exon	20600237	20600485	1000	-	.	gene_id "MSTRG.183436"; transcript_id "MSTRG.183436.1"; exon_number "4";
chr8	StringTie	transcript	20603431	20604625	1000	.	.	gene_id "MSTRG.183437"; transcript_id "MSTRG.183437.1";
chr8	StringTie	exon	20603431	20604625	1000	.	.	gene_id "MSTRG.183437"; transcript_id "MSTRG.183437.1"; exon_number "1";
chr8	StringTie	transcript	20607334	20608093	1000	.	.	gene_id "MSTRG.183438"; transcript_id "MSTRG.183438.1";
chr8	StringTie	exon	20607334	20608093	1000	.	.	gene_id "MSTRG.183438"; transcript_id "MSTRG.183438.1"; exon_number "1";
chr8	StringTie	transcript	20608487	20624412	1000	-	.	gene_id "MSTRG.183439"; transcript_id "MSTRG.183439.1";
chr8	StringTie	exon	20608487	20608719	1000	-	.	gene_id "MSTRG.183439"; transcript_id "MSTRG.183439.1"; exon_number "1";
chr8	StringTie	exon	20621937	20624412	1000	-	.	gene_id "MSTRG.183439"; transcript_id "MSTRG.183439.1"; exon_number "2";
chr8	StringTie	transcript	20621811	20622135	1000	-	.	gene_id "MSTRG.183439"; transcript_id "MSTRG.183439.2";
chr8	StringTie	exon	20621811	20621984	1000	-	.	gene_id "MSTRG.183439"; transcript_id "MSTRG.183439.2"; exon_number "1";
chr8	StringTie	exon	20622094	20622135	1000	-	.	gene_id "MSTRG.183439"; transcript_id "MSTRG.183439.2"; exon_number "2";
chr10	StringTie	transcript	3342647	3343747	1000	.	.	gene_id "MSTRG.18344"; transcript_id "MSTRG.18344.1";
chr10	StringTie	exon	3342647	3343747	1000	.	.	gene_id "MSTRG.18344"; transcript_id "MSTRG.18344.1"; exon_number "1";
chr8	StringTie	transcript	20629514	20632281	1000	+	.	gene_id "MSTRG.183440"; transcript_id "MSTRG.183440.1";
chr8	StringTie	exon	20629514	20630249	1000	+	.	gene_id "MSTRG.183440"; transcript_id "MSTRG.183440.1"; exon_number "1";
chr8	StringTie	exon	20631304	20631431	1000	+	.	gene_id "MSTRG.183440"; transcript_id "MSTRG.183440.1"; exon_number "2";
chr8	StringTie	exon	20631831	20631907	1000	+	.	gene_id "MSTRG.183440"; transcript_id "MSTRG.183440.1"; exon_number "3";
chr8	StringTie	exon	20632110	20632281	1000	+	.	gene_id "MSTRG.183440"; transcript_id "MSTRG.183440.1"; exon_number "4";
chr8	StringTie	transcript	20629521	20632281	1000	+	.	gene_id "MSTRG.183440"; transcript_id "MSTRG.183440.2";
chr8	StringTie	exon	20629521	20630249	1000	+	.	gene_id "MSTRG.183440"; transcript_id "MSTRG.183440.2"; exon_number "1";
chr8	StringTie	exon	20631304	20631431	1000	+	.	gene_id "MSTRG.183440"; transcript_id "MSTRG.183440.2"; exon_number "2";
chr8	StringTie	exon	20632110	20632281	1000	+	.	gene_id "MSTRG.183440"; transcript_id "MSTRG.183440.2"; exon_number "3";
chr8	StringTie	transcript	20629584	20632219	1000	+	.	gene_id "MSTRG.183440"; transcript_id "MSTRG.183440.3";
chr8	StringTie	exon	20629584	20629923	1000	+	.	gene_id "MSTRG.183440"; transcript_id "MSTRG.183440.3"; exon_number "1";
chr8	StringTie	exon	20631304	20631431	1000	+	.	gene_id "MSTRG.183440"; transcript_id "MSTRG.183440.3"; exon_number "2";
chr8	StringTie	exon	20632110	20632219	1000	+	.	gene_id "MSTRG.183440"; transcript_id "MSTRG.183440.3"; exon_number "3";
chr8	StringTie	transcript	20629612	20632281	1000	+	.	gene_id "MSTRG.183440"; transcript_id "MSTRG.183440.4";
chr8	StringTie	exon	20629612	20629923	1000	+	.	gene_id "MSTRG.183440"; transcript_id "MSTRG.183440.4"; exon_number "1";
chr8	StringTie	exon	20631304	20631431	1000	+	.	gene_id "MSTRG.183440"; transcript_id "MSTRG.183440.4"; exon_number "2";
chr8	StringTie	exon	20631831	20632281	1000	+	.	gene_id "MSTRG.183440"; transcript_id "MSTRG.183440.4"; exon_number "3";
chr8	StringTie	transcript	20629758	20632190	1000	+	.	gene_id "MSTRG.183440"; transcript_id "MSTRG.183440.5";
chr8	StringTie	exon	20629758	20629923	1000	+	.	gene_id "MSTRG.183440"; transcript_id "MSTRG.183440.5"; exon_number "1";
chr8	StringTie	exon	20632110	20632190	1000	+	.	gene_id "MSTRG.183440"; transcript_id "MSTRG.183440.5"; exon_number "2";
chr8	StringTie	transcript	20629774	20632212	1000	+	.	gene_id "MSTRG.183440"; transcript_id "MSTRG.183440.6";
chr8	StringTie	exon	20629774	20629923	1000	+	.	gene_id "MSTRG.183440"; transcript_id "MSTRG.183440.6"; exon_number "1";
chr8	StringTie	exon	20631304	20631431	1000	+	.	gene_id "MSTRG.183440"; transcript_id "MSTRG.183440.6"; exon_number "2";
chr8	StringTie	exon	20631831	20631907	1000	+	.	gene_id "MSTRG.183440"; transcript_id "MSTRG.183440.6"; exon_number "3";
chr8	StringTie	exon	20632110	20632212	1000	+	.	gene_id "MSTRG.183440"; transcript_id "MSTRG.183440.6"; exon_number "4";
chr8	StringTie	transcript	20630023	20632163	1000	+	.	gene_id "MSTRG.183440"; transcript_id "MSTRG.183440.7";
chr8	StringTie	exon	20630023	20630249	1000	+	.	gene_id "MSTRG.183440"; transcript_id "MSTRG.183440.7"; exon_number "1";
chr8	StringTie	exon	20631831	20631907	1000	+	.	gene_id "MSTRG.183440"; transcript_id "MSTRG.183440.7"; exon_number "2";
chr8	StringTie	exon	20632110	20632163	1000	+	.	gene_id "MSTRG.183440"; transcript_id "MSTRG.183440.7"; exon_number "3";
chr8	StringTie	transcript	20630098	20632194	1000	+	.	gene_id "MSTRG.183440"; transcript_id "MSTRG.183440.8";
chr8	StringTie	exon	20630098	20630249	1000	+	.	gene_id "MSTRG.183440"; transcript_id "MSTRG.183440.8"; exon_number "1";
chr8	StringTie	exon	20632110	20632194	1000	+	.	gene_id "MSTRG.183440"; transcript_id "MSTRG.183440.8"; exon_number "2";
chr8	StringTie	transcript	20637479	20637681	1000	.	.	gene_id "MSTRG.183441"; transcript_id "MSTRG.183441.1";
chr8	StringTie	exon	20637479	20637681	1000	.	.	gene_id "MSTRG.183441"; transcript_id "MSTRG.183441.1"; exon_number "1";
chr8	StringTie	transcript	20655691	20699944	1000	-	.	gene_id "MSTRG.183442"; transcript_id "ENST00000517706"; gene_name "RP11-108E14.1"; ref_gene_id "ENSG00000253300";
chr8	StringTie	exon	20655691	20656259	1000	-	.	gene_id "MSTRG.183442"; transcript_id "ENST00000517706"; exon_number "1"; gene_name "RP11-108E14.1"; ref_gene_id "ENSG00000253300";
chr8	StringTie	exon	20699750	20699944	1000	-	.	gene_id "MSTRG.183442"; transcript_id "ENST00000517706"; exon_number "2"; gene_name "RP11-108E14.1"; ref_gene_id "ENSG00000253300";
chr8	StringTie	transcript	20667838	20700134	1000	-	.	gene_id "MSTRG.183442"; transcript_id "ENST00000518687"; gene_name "RP11-108E14.1"; ref_gene_id "ENSG00000253300";
chr8	StringTie	exon	20667838	20668036	1000	-	.	gene_id "MSTRG.183442"; transcript_id "ENST00000518687"; exon_number "1"; gene_name "RP11-108E14.1"; ref_gene_id "ENSG00000253300";
chr8	StringTie	exon	20699750	20700134	1000	-	.	gene_id "MSTRG.183442"; transcript_id "ENST00000518687"; exon_number "2"; gene_name "RP11-108E14.1"; ref_gene_id "ENSG00000253300";
chr8	StringTie	transcript	20652642	20700542	1000	-	.	gene_id "MSTRG.183442"; transcript_id "MSTRG.183442.1";
chr8	StringTie	exon	20652642	20653899	1000	-	.	gene_id "MSTRG.183442"; transcript_id "MSTRG.183442.1"; exon_number "1";
chr8	StringTie	exon	20655949	20656259	1000	-	.	gene_id "MSTRG.183442"; transcript_id "MSTRG.183442.1"; exon_number "2";
chr8	StringTie	exon	20667516	20668036	1000	-	.	gene_id "MSTRG.183442"; transcript_id "MSTRG.183442.1"; exon_number "3";
chr8	StringTie	exon	20699750	20700542	1000	-	.	gene_id "MSTRG.183442"; transcript_id "MSTRG.183442.1"; exon_number "4";
chr8	StringTie	transcript	20654096	20668651	1000	-	.	gene_id "MSTRG.183442"; transcript_id "MSTRG.183442.2";
chr8	StringTie	exon	20654096	20656259	1000	-	.	gene_id "MSTRG.183442"; transcript_id "MSTRG.183442.2"; exon_number "1";
chr8	StringTie	exon	20667516	20668036	1000	-	.	gene_id "MSTRG.183442"; transcript_id "MSTRG.183442.2"; exon_number "2";
chr8	StringTie	exon	20668232	20668651	1000	-	.	gene_id "MSTRG.183442"; transcript_id "MSTRG.183442.2"; exon_number "3";
chr8	StringTie	transcript	20654736	20666402	1000	-	.	gene_id "MSTRG.183442"; transcript_id "MSTRG.183442.3";
chr8	StringTie	exon	20654736	20656259	1000	-	.	gene_id "MSTRG.183442"; transcript_id "MSTRG.183442.3"; exon_number "1";
chr8	StringTie	exon	20666176	20666402	1000	-	.	gene_id "MSTRG.183442"; transcript_id "MSTRG.183442.3"; exon_number "2";
chr8	StringTie	transcript	20689410	20700441	1000	-	.	gene_id "MSTRG.183442"; transcript_id "MSTRG.183442.6";
chr8	StringTie	exon	20689410	20690512	1000	-	.	gene_id "MSTRG.183442"; transcript_id "MSTRG.183442.6"; exon_number "1";
chr8	StringTie	exon	20699750	20700441	1000	-	.	gene_id "MSTRG.183442"; transcript_id "MSTRG.183442.6"; exon_number "2";
chr8	StringTie	transcript	20698461	20700452	1000	-	.	gene_id "MSTRG.183442"; transcript_id "MSTRG.183442.7";
chr8	StringTie	exon	20698461	20698472	1000	-	.	gene_id "MSTRG.183442"; transcript_id "MSTRG.183442.7"; exon_number "1";
chr8	StringTie	exon	20699750	20700452	1000	-	.	gene_id "MSTRG.183442"; transcript_id "MSTRG.183442.7"; exon_number "2";
chr8	StringTie	transcript	20709883	20711182	1000	.	.	gene_id "MSTRG.183443"; transcript_id "MSTRG.183443.1";
chr8	StringTie	exon	20709883	20711182	1000	.	.	gene_id "MSTRG.183443"; transcript_id "MSTRG.183443.1"; exon_number "1";
chr8	StringTie	transcript	20712628	20730581	1000	-	.	gene_id "MSTRG.183444"; transcript_id "MSTRG.183444.1";
chr8	StringTie	exon	20712628	20713512	1000	-	.	gene_id "MSTRG.183444"; transcript_id "MSTRG.183444.1"; exon_number "1";
chr8	StringTie	exon	20730404	20730581	1000	-	.	gene_id "MSTRG.183444"; transcript_id "MSTRG.183444.1"; exon_number "2";
chr8	StringTie	transcript	20713103	20730607	1000	-	.	gene_id "MSTRG.183444"; transcript_id "MSTRG.183444.2";
chr8	StringTie	exon	20713103	20713512	1000	-	.	gene_id "MSTRG.183444"; transcript_id "MSTRG.183444.2"; exon_number "1";
chr8	StringTie	exon	20728366	20728504	1000	-	.	gene_id "MSTRG.183444"; transcript_id "MSTRG.183444.2"; exon_number "2";
chr8	StringTie	exon	20730404	20730607	1000	-	.	gene_id "MSTRG.183444"; transcript_id "MSTRG.183444.2"; exon_number "3";
chr8	StringTie	transcript	20715219	20715463	1000	.	.	gene_id "MSTRG.183445"; transcript_id "MSTRG.183445.1";
chr8	StringTie	exon	20715219	20715463	1000	.	.	gene_id "MSTRG.183445"; transcript_id "MSTRG.183445.1"; exon_number "1";
chr8	StringTie	transcript	20748622	20749129	1000	.	.	gene_id "MSTRG.183446"; transcript_id "MSTRG.183446.1";
chr8	StringTie	exon	20748622	20749129	1000	.	.	gene_id "MSTRG.183446"; transcript_id "MSTRG.183446.1"; exon_number "1";
chr8	StringTie	transcript	20749390	20749810	1000	.	.	gene_id "MSTRG.183447"; transcript_id "MSTRG.183447.1";
chr8	StringTie	exon	20749390	20749810	1000	.	.	gene_id "MSTRG.183447"; transcript_id "MSTRG.183447.1"; exon_number "1";
chr8	StringTie	transcript	20750913	20751408	1000	.	.	gene_id "MSTRG.183448"; transcript_id "MSTRG.183448.1";
chr8	StringTie	exon	20750913	20751408	1000	.	.	gene_id "MSTRG.183448"; transcript_id "MSTRG.183448.1"; exon_number "1";
chr8	StringTie	transcript	20757630	20757884	1000	.	.	gene_id "MSTRG.183449"; transcript_id "MSTRG.183449.1";
chr8	StringTie	exon	20757630	20757884	1000	.	.	gene_id "MSTRG.183449"; transcript_id "MSTRG.183449.1"; exon_number "1";
chr10	StringTie	transcript	3345125	3346767	1000	.	.	gene_id "MSTRG.18345"; transcript_id "MSTRG.18345.1";
chr10	StringTie	exon	3345125	3346767	1000	.	.	gene_id "MSTRG.18345"; transcript_id "MSTRG.18345.1"; exon_number "1";
chr8	StringTie	transcript	20760755	20761049	1000	.	.	gene_id "MSTRG.183450"; transcript_id "MSTRG.183450.1";
chr8	StringTie	exon	20760755	20761049	1000	.	.	gene_id "MSTRG.183450"; transcript_id "MSTRG.183450.1"; exon_number "1";
chr8	StringTie	transcript	20762817	20763094	1000	.	.	gene_id "MSTRG.183451"; transcript_id "MSTRG.183451.1";
chr8	StringTie	exon	20762817	20763094	1000	.	.	gene_id "MSTRG.183451"; transcript_id "MSTRG.183451.1"; exon_number "1";
chr8	StringTie	transcript	20763500	20763803	1000	.	.	gene_id "MSTRG.183452"; transcript_id "MSTRG.183452.1";
chr8	StringTie	exon	20763500	20763803	1000	.	.	gene_id "MSTRG.183452"; transcript_id "MSTRG.183452.1"; exon_number "1";
chr8	StringTie	transcript	20764548	20765447	1000	.	.	gene_id "MSTRG.183453"; transcript_id "MSTRG.183453.1";
chr8	StringTie	exon	20764548	20765447	1000	.	.	gene_id "MSTRG.183453"; transcript_id "MSTRG.183453.1"; exon_number "1";
chr8	StringTie	transcript	20766635	20766847	1000	.	.	gene_id "MSTRG.183454"; transcript_id "MSTRG.183454.1";
chr8	StringTie	exon	20766635	20766847	1000	.	.	gene_id "MSTRG.183454"; transcript_id "MSTRG.183454.1"; exon_number "1";
chr8	StringTie	transcript	20767432	20767645	1000	.	.	gene_id "MSTRG.183455"; transcript_id "MSTRG.183455.1";
chr8	StringTie	exon	20767432	20767645	1000	.	.	gene_id "MSTRG.183455"; transcript_id "MSTRG.183455.1"; exon_number "1";
chr8	StringTie	transcript	20779836	20780044	1000	.	.	gene_id "MSTRG.183456"; transcript_id "MSTRG.183456.1";
chr8	StringTie	exon	20779836	20780044	1000	.	.	gene_id "MSTRG.183456"; transcript_id "MSTRG.183456.1"; exon_number "1";
chr8	StringTie	transcript	20792960	20804092	1000	.	.	gene_id "MSTRG.183457"; transcript_id "MSTRG.183457.1";
chr8	StringTie	exon	20792960	20804092	1000	.	.	gene_id "MSTRG.183457"; transcript_id "MSTRG.183457.1"; exon_number "1";
chr8	StringTie	transcript	20808419	20809524	1000	.	.	gene_id "MSTRG.183458"; transcript_id "MSTRG.183458.1";
chr8	StringTie	exon	20808419	20809524	1000	.	.	gene_id "MSTRG.183458"; transcript_id "MSTRG.183458.1"; exon_number "1";
chr8	StringTie	transcript	20811570	20811930	1000	.	.	gene_id "MSTRG.183459"; transcript_id "MSTRG.183459.1";
chr8	StringTie	exon	20811570	20811930	1000	.	.	gene_id "MSTRG.183459"; transcript_id "MSTRG.183459.1"; exon_number "1";
chr10	StringTie	transcript	3347799	3348131	1000	.	.	gene_id "MSTRG.18346"; transcript_id "MSTRG.18346.1";
chr10	StringTie	exon	3347799	3348131	1000	.	.	gene_id "MSTRG.18346"; transcript_id "MSTRG.18346.1"; exon_number "1";
chr8	StringTie	transcript	20814315	20820207	1000	-	.	gene_id "MSTRG.183460"; transcript_id "MSTRG.183460.1";
chr8	StringTie	exon	20814315	20817109	1000	-	.	gene_id "MSTRG.183460"; transcript_id "MSTRG.183460.1"; exon_number "1";
chr8	StringTie	exon	20819965	20820207	1000	-	.	gene_id "MSTRG.183460"; transcript_id "MSTRG.183460.1"; exon_number "2";
chr8	StringTie	transcript	20816164	20840503	1000	-	.	gene_id "MSTRG.183460"; transcript_id "MSTRG.183460.2";
chr8	StringTie	exon	20816164	20817109	1000	-	.	gene_id "MSTRG.183460"; transcript_id "MSTRG.183460.2"; exon_number "1";
chr8	StringTie	exon	20840400	20840503	1000	-	.	gene_id "MSTRG.183460"; transcript_id "MSTRG.183460.2"; exon_number "2";
chr8	StringTie	transcript	20825030	20825405	1000	.	.	gene_id "MSTRG.183461"; transcript_id "MSTRG.183461.1";
chr8	StringTie	exon	20825030	20825405	1000	.	.	gene_id "MSTRG.183461"; transcript_id "MSTRG.183461.1"; exon_number "1";
chr8	StringTie	transcript	20829780	20834605	1000	.	.	gene_id "MSTRG.183462"; transcript_id "MSTRG.183462.1";
chr8	StringTie	exon	20829780	20834605	1000	.	.	gene_id "MSTRG.183462"; transcript_id "MSTRG.183462.1"; exon_number "1";
chr8	StringTie	transcript	20845631	20847050	1000	.	.	gene_id "MSTRG.183463"; transcript_id "MSTRG.183463.1";
chr8	StringTie	exon	20845631	20847050	1000	.	.	gene_id "MSTRG.183463"; transcript_id "MSTRG.183463.1"; exon_number "1";
chr8	StringTie	transcript	20847881	20849766	1000	.	.	gene_id "MSTRG.183464"; transcript_id "MSTRG.183464.1";
chr8	StringTie	exon	20847881	20849766	1000	.	.	gene_id "MSTRG.183464"; transcript_id "MSTRG.183464.1"; exon_number "1";
chr8	StringTie	transcript	20858016	20858266	1000	.	.	gene_id "MSTRG.183465"; transcript_id "MSTRG.183465.1";
chr8	StringTie	exon	20858016	20858266	1000	.	.	gene_id "MSTRG.183465"; transcript_id "MSTRG.183465.1"; exon_number "1";
chr8	StringTie	transcript	20858680	20858918	1000	.	.	gene_id "MSTRG.183466"; transcript_id "MSTRG.183466.1";
chr8	StringTie	exon	20858680	20858918	1000	.	.	gene_id "MSTRG.183466"; transcript_id "MSTRG.183466.1"; exon_number "1";
chr8	StringTie	transcript	20859495	20859860	1000	.	.	gene_id "MSTRG.183467"; transcript_id "MSTRG.183467.1";
chr8	StringTie	exon	20859495	20859860	1000	.	.	gene_id "MSTRG.183467"; transcript_id "MSTRG.183467.1"; exon_number "1";
chr8	StringTie	transcript	20865941	20866261	1000	.	.	gene_id "MSTRG.183468"; transcript_id "MSTRG.183468.1";
chr8	StringTie	exon	20865941	20866261	1000	.	.	gene_id "MSTRG.183468"; transcript_id "MSTRG.183468.1"; exon_number "1";
chr8	StringTie	transcript	20905398	20906464	1000	.	.	gene_id "MSTRG.183469"; transcript_id "MSTRG.183469.1";
chr8	StringTie	exon	20905398	20906464	1000	.	.	gene_id "MSTRG.183469"; transcript_id "MSTRG.183469.1"; exon_number "1";
chr10	StringTie	transcript	3349573	3352456	1000	.	.	gene_id "MSTRG.18347"; transcript_id "MSTRG.18347.1";
chr10	StringTie	exon	3349573	3352456	1000	.	.	gene_id "MSTRG.18347"; transcript_id "MSTRG.18347.1"; exon_number "1";
chr8	StringTie	transcript	20907996	20910236	1000	.	.	gene_id "MSTRG.183470"; transcript_id "MSTRG.183470.1";
chr8	StringTie	exon	20907996	20910236	1000	.	.	gene_id "MSTRG.183470"; transcript_id "MSTRG.183470.1"; exon_number "1";
chr8	StringTie	transcript	20915913	20939555	1000	+	.	gene_id "MSTRG.183471"; transcript_id "MSTRG.183471.1";
chr8	StringTie	exon	20915913	20916158	1000	+	.	gene_id "MSTRG.183471"; transcript_id "MSTRG.183471.1"; exon_number "1";
chr8	StringTie	exon	20937090	20937355	1000	+	.	gene_id "MSTRG.183471"; transcript_id "MSTRG.183471.1"; exon_number "2";
chr8	StringTie	exon	20938654	20939555	1000	+	.	gene_id "MSTRG.183471"; transcript_id "MSTRG.183471.1"; exon_number "3";
chr8	StringTie	transcript	20927572	20927837	1000	.	.	gene_id "MSTRG.183472"; transcript_id "MSTRG.183472.1";
chr8	StringTie	exon	20927572	20927837	1000	.	.	gene_id "MSTRG.183472"; transcript_id "MSTRG.183472.1"; exon_number "1";
chr8	StringTie	transcript	20934435	20934837	1000	-	.	gene_id "MSTRG.183473"; transcript_id "ENST00000517841"; gene_name "TMEM97P2"; ref_gene_id "ENSG00000253866";
chr8	StringTie	exon	20934435	20934837	1000	-	.	gene_id "MSTRG.183473"; transcript_id "ENST00000517841"; exon_number "1"; gene_name "TMEM97P2"; ref_gene_id "ENSG00000253866";
chr8	StringTie	transcript	20952645	20973877	1000	-	.	gene_id "MSTRG.183474"; transcript_id "ENST00000518967"; gene_name "RP11-369E15.3"; ref_gene_id "ENSG00000254092";
chr8	StringTie	exon	20952645	20952916	1000	-	.	gene_id "MSTRG.183474"; transcript_id "ENST00000518967"; exon_number "1"; gene_name "RP11-369E15.3"; ref_gene_id "ENSG00000254092";
chr8	StringTie	exon	20973733	20973877	1000	-	.	gene_id "MSTRG.183474"; transcript_id "ENST00000518967"; exon_number "2"; gene_name "RP11-369E15.3"; ref_gene_id "ENSG00000254092";
chr8	StringTie	transcript	20937731	20976521	1000	-	.	gene_id "MSTRG.183474"; transcript_id "MSTRG.183474.1";
chr8	StringTie	exon	20937731	20943599	1000	-	.	gene_id "MSTRG.183474"; transcript_id "MSTRG.183474.1"; exon_number "1";
chr8	StringTie	exon	20952714	20952916	1000	-	.	gene_id "MSTRG.183474"; transcript_id "MSTRG.183474.1"; exon_number "2";
chr8	StringTie	exon	20973733	20973921	1000	-	.	gene_id "MSTRG.183474"; transcript_id "MSTRG.183474.1"; exon_number "3";
chr8	StringTie	exon	20976474	20976521	1000	-	.	gene_id "MSTRG.183474"; transcript_id "MSTRG.183474.1"; exon_number "4";
chr8	StringTie	transcript	21032530	21066349	1000	-	.	gene_id "MSTRG.183474"; transcript_id "MSTRG.183474.10";
chr8	StringTie	exon	21032530	21033029	1000	-	.	gene_id "MSTRG.183474"; transcript_id "MSTRG.183474.10"; exon_number "1";
chr8	StringTie	exon	21059870	21059935	1000	-	.	gene_id "MSTRG.183474"; transcript_id "MSTRG.183474.10"; exon_number "2";
chr8	StringTie	exon	21066093	21066349	1000	-	.	gene_id "MSTRG.183474"; transcript_id "MSTRG.183474.10"; exon_number "3";
chr8	StringTie	transcript	21044144	21066356	1000	-	.	gene_id "MSTRG.183474"; transcript_id "MSTRG.183474.11";
chr8	StringTie	exon	21044144	21044279	1000	-	.	gene_id "MSTRG.183474"; transcript_id "MSTRG.183474.11"; exon_number "1";
chr8	StringTie	exon	21046400	21046439	1000	-	.	gene_id "MSTRG.183474"; transcript_id "MSTRG.183474.11"; exon_number "2";
chr8	StringTie	exon	21059870	21059935	1000	-	.	gene_id "MSTRG.183474"; transcript_id "MSTRG.183474.11"; exon_number "3";
chr8	StringTie	exon	21066093	21066356	1000	-	.	gene_id "MSTRG.183474"; transcript_id "MSTRG.183474.11"; exon_number "4";
chr8	StringTie	transcript	21045792	21066360	1000	-	.	gene_id "MSTRG.183474"; transcript_id "MSTRG.183474.12";
chr8	StringTie	exon	21045792	21045879	1000	-	.	gene_id "MSTRG.183474"; transcript_id "MSTRG.183474.12"; exon_number "1";
chr8	StringTie	exon	21046400	21046439	1000	-	.	gene_id "MSTRG.183474"; transcript_id "MSTRG.183474.12"; exon_number "2";
chr8	StringTie	exon	21059870	21059935	1000	-	.	gene_id "MSTRG.183474"; transcript_id "MSTRG.183474.12"; exon_number "3";
chr8	StringTie	exon	21066093	21066360	1000	-	.	gene_id "MSTRG.183474"; transcript_id "MSTRG.183474.12"; exon_number "4";
chr8	StringTie	transcript	21046406	21047433	1000	-	.	gene_id "MSTRG.183474"; transcript_id "MSTRG.183474.13";
chr8	StringTie	exon	21046406	21046439	1000	-	.	gene_id "MSTRG.183474"; transcript_id "MSTRG.183474.13"; exon_number "1";
chr8	StringTie	exon	21047180	21047433	1000	-	.	gene_id "MSTRG.183474"; transcript_id "MSTRG.183474.13"; exon_number "2";
chr8	StringTie	transcript	21046533	21066346	1000	-	.	gene_id "MSTRG.183474"; transcript_id "MSTRG.183474.14";
chr8	StringTie	exon	21046533	21046622	1000	-	.	gene_id "MSTRG.183474"; transcript_id "MSTRG.183474.14"; exon_number "1";
chr8	StringTie	exon	21059870	21059935	1000	-	.	gene_id "MSTRG.183474"; transcript_id "MSTRG.183474.14"; exon_number "2";
chr8	StringTie	exon	21066093	21066346	1000	-	.	gene_id "MSTRG.183474"; transcript_id "MSTRG.183474.14"; exon_number "3";
chr8	StringTie	transcript	21364377	21391806	1000	-	.	gene_id "MSTRG.183474"; transcript_id "MSTRG.183474.15";
chr8	StringTie	exon	21364377	21365696	1000	-	.	gene_id "MSTRG.183474"; transcript_id "MSTRG.183474.15"; exon_number "1";
chr8	StringTie	exon	21388297	21388356	1000	-	.	gene_id "MSTRG.183474"; transcript_id "MSTRG.183474.15"; exon_number "2";
chr8	StringTie	exon	21391701	21391806	1000	-	.	gene_id "MSTRG.183474"; transcript_id "MSTRG.183474.15"; exon_number "3";
chr8	StringTie	transcript	21364955	21371373	1000	-	.	gene_id "MSTRG.183474"; transcript_id "MSTRG.183474.16";
chr8	StringTie	exon	21364955	21365696	1000	-	.	gene_id "MSTRG.183474"; transcript_id "MSTRG.183474.16"; exon_number "1";
chr8	StringTie	exon	21371125	21371373	1000	-	.	gene_id "MSTRG.183474"; transcript_id "MSTRG.183474.16"; exon_number "2";
chr8	StringTie	transcript	21365028	21369242	1000	-	.	gene_id "MSTRG.183474"; transcript_id "MSTRG.183474.17";
chr8	StringTie	exon	21365028	21365696	1000	-	.	gene_id "MSTRG.183474"; transcript_id "MSTRG.183474.17"; exon_number "1";
chr8	StringTie	exon	21369179	21369242	1000	-	.	gene_id "MSTRG.183474"; transcript_id "MSTRG.183474.17"; exon_number "2";
chr8	StringTie	transcript	21365037	21369324	1000	-	.	gene_id "MSTRG.183474"; transcript_id "MSTRG.183474.18";
chr8	StringTie	exon	21365037	21365696	1000	-	.	gene_id "MSTRG.183474"; transcript_id "MSTRG.183474.18"; exon_number "1";
chr8	StringTie	exon	21369038	21369324	1000	-	.	gene_id "MSTRG.183474"; transcript_id "MSTRG.183474.18"; exon_number "2";
chr8	StringTie	transcript	21365039	21409642	1000	-	.	gene_id "MSTRG.183474"; transcript_id "MSTRG.183474.19";
chr8	StringTie	exon	21365039	21365696	1000	-	.	gene_id "MSTRG.183474"; transcript_id "MSTRG.183474.19"; exon_number "1";
chr8	StringTie	exon	21386626	21386776	1000	-	.	gene_id "MSTRG.183474"; transcript_id "MSTRG.183474.19"; exon_number "2";
chr8	StringTie	exon	21388297	21388356	1000	-	.	gene_id "MSTRG.183474"; transcript_id "MSTRG.183474.19"; exon_number "3";
chr8	StringTie	exon	21409419	21409642	1000	-	.	gene_id "MSTRG.183474"; transcript_id "MSTRG.183474.19"; exon_number "4";
chr8	StringTie	transcript	20944571	20973914	1000	-	.	gene_id "MSTRG.183474"; transcript_id "MSTRG.183474.2";
chr8	StringTie	exon	20944571	20944633	1000	-	.	gene_id "MSTRG.183474"; transcript_id "MSTRG.183474.2"; exon_number "1";
chr8	StringTie	exon	20952714	20952916	1000	-	.	gene_id "MSTRG.183474"; transcript_id "MSTRG.183474.2"; exon_number "2";
chr8	StringTie	exon	20954655	20954744	1000	-	.	gene_id "MSTRG.183474"; transcript_id "MSTRG.183474.2"; exon_number "3";
chr8	StringTie	exon	20973733	20973914	1000	-	.	gene_id "MSTRG.183474"; transcript_id "MSTRG.183474.2"; exon_number "4";
chr8	StringTie	transcript	21365068	21487126	1000	-	.	gene_id "MSTRG.183474"; transcript_id "MSTRG.183474.20";
chr8	StringTie	exon	21365068	21365696	1000	-	.	gene_id "MSTRG.183474"; transcript_id "MSTRG.183474.20"; exon_number "1";
chr8	StringTie	exon	21486767	21486953	1000	-	.	gene_id "MSTRG.183474"; transcript_id "MSTRG.183474.20"; exon_number "2";
chr8	StringTie	exon	21487047	21487126	1000	-	.	gene_id "MSTRG.183474"; transcript_id "MSTRG.183474.20"; exon_number "3";
chr8	StringTie	transcript	21365095	21391824	1000	-	.	gene_id "MSTRG.183474"; transcript_id "MSTRG.183474.21";
chr8	StringTie	exon	21365095	21365696	1000	-	.	gene_id "MSTRG.183474"; transcript_id "MSTRG.183474.21"; exon_number "1";
chr8	StringTie	exon	21386626	21386776	1000	-	.	gene_id "MSTRG.183474"; transcript_id "MSTRG.183474.21"; exon_number "2";
chr8	StringTie	exon	21388297	21388356	1000	-	.	gene_id "MSTRG.183474"; transcript_id "MSTRG.183474.21"; exon_number "3";
chr8	StringTie	exon	21391701	21391824	1000	-	.	gene_id "MSTRG.183474"; transcript_id "MSTRG.183474.21"; exon_number "4";
chr8	StringTie	transcript	21365102	21391806	1000	-	.	gene_id "MSTRG.183474"; transcript_id "MSTRG.183474.22";
chr8	StringTie	exon	21365102	21365696	1000	-	.	gene_id "MSTRG.183474"; transcript_id "MSTRG.183474.22"; exon_number "1";
chr8	StringTie	exon	21385056	21385187	1000	-	.	gene_id "MSTRG.183474"; transcript_id "MSTRG.183474.22"; exon_number "2";
chr8	StringTie	exon	21386626	21386776	1000	-	.	gene_id "MSTRG.183474"; transcript_id "MSTRG.183474.22"; exon_number "3";
chr8	StringTie	exon	21388297	21388356	1000	-	.	gene_id "MSTRG.183474"; transcript_id "MSTRG.183474.22"; exon_number "4";
chr8	StringTie	exon	21391701	21391806	1000	-	.	gene_id "MSTRG.183474"; transcript_id "MSTRG.183474.22"; exon_number "5";
chr8	StringTie	transcript	21365102	21389177	1000	-	.	gene_id "MSTRG.183474"; transcript_id "MSTRG.183474.23";
chr8	StringTie	exon	21365102	21365696	1000	-	.	gene_id "MSTRG.183474"; transcript_id "MSTRG.183474.23"; exon_number "1";
chr8	StringTie	exon	21388785	21389177	1000	-	.	gene_id "MSTRG.183474"; transcript_id "MSTRG.183474.23"; exon_number "2";
chr8	StringTie	transcript	21365102	21389177	1000	-	.	gene_id "MSTRG.183474"; transcript_id "MSTRG.183474.24";
chr8	StringTie	exon	21365102	21365696	1000	-	.	gene_id "MSTRG.183474"; transcript_id "MSTRG.183474.24"; exon_number "1";
chr8	StringTie	exon	21385056	21385187	1000	-	.	gene_id "MSTRG.183474"; transcript_id "MSTRG.183474.24"; exon_number "2";
chr8	StringTie	exon	21388785	21389177	1000	-	.	gene_id "MSTRG.183474"; transcript_id "MSTRG.183474.24"; exon_number "3";
chr8	StringTie	transcript	21365102	21409522	1000	-	.	gene_id "MSTRG.183474"; transcript_id "MSTRG.183474.25";
chr8	StringTie	exon	21365102	21365696	1000	-	.	gene_id "MSTRG.183474"; transcript_id "MSTRG.183474.25"; exon_number "1";
chr8	StringTie	exon	21388297	21388356	1000	-	.	gene_id "MSTRG.183474"; transcript_id "MSTRG.183474.25"; exon_number "2";
chr8	StringTie	exon	21409419	21409522	1000	-	.	gene_id "MSTRG.183474"; transcript_id "MSTRG.183474.25"; exon_number "3";
chr8	StringTie	transcript	21365102	21389177	1000	-	.	gene_id "MSTRG.183474"; transcript_id "MSTRG.183474.26";
chr8	StringTie	exon	21365102	21365696	1000	-	.	gene_id "MSTRG.183474"; transcript_id "MSTRG.183474.26"; exon_number "1";
chr8	StringTie	exon	21386626	21386776	1000	-	.	gene_id "MSTRG.183474"; transcript_id "MSTRG.183474.26"; exon_number "2";
chr8	StringTie	exon	21388297	21388356	1000	-	.	gene_id "MSTRG.183474"; transcript_id "MSTRG.183474.26"; exon_number "3";
chr8	StringTie	exon	21388785	21389177	1000	-	.	gene_id "MSTRG.183474"; transcript_id "MSTRG.183474.26"; exon_number "4";
chr8	StringTie	transcript	21365145	21391874	1000	-	.	gene_id "MSTRG.183474"; transcript_id "MSTRG.183474.27";
chr8	StringTie	exon	21365145	21365696	1000	-	.	gene_id "MSTRG.183474"; transcript_id "MSTRG.183474.27"; exon_number "1";
chr8	StringTie	exon	21391701	21391874	1000	-	.	gene_id "MSTRG.183474"; transcript_id "MSTRG.183474.27"; exon_number "2";
chr8	StringTie	transcript	21384279	21391824	1000	-	.	gene_id "MSTRG.183474"; transcript_id "MSTRG.183474.28";
chr8	StringTie	exon	21384279	21384999	1000	-	.	gene_id "MSTRG.183474"; transcript_id "MSTRG.183474.28"; exon_number "1";
chr8	StringTie	exon	21386626	21386776	1000	-	.	gene_id "MSTRG.183474"; transcript_id "MSTRG.183474.28"; exon_number "2";
chr8	StringTie	exon	21388297	21388356	1000	-	.	gene_id "MSTRG.183474"; transcript_id "MSTRG.183474.28"; exon_number "3";
chr8	StringTie	exon	21391701	21391824	1000	-	.	gene_id "MSTRG.183474"; transcript_id "MSTRG.183474.28"; exon_number "4";
chr8	StringTie	transcript	21386635	21391799	1000	-	.	gene_id "MSTRG.183474"; transcript_id "MSTRG.183474.29";
chr8	StringTie	exon	21386635	21386776	1000	-	.	gene_id "MSTRG.183474"; transcript_id "MSTRG.183474.29"; exon_number "1";
chr8	StringTie	exon	21391701	21391799	1000	-	.	gene_id "MSTRG.183474"; transcript_id "MSTRG.183474.29"; exon_number "2";
chr8	StringTie	transcript	20952126	21487126	1000	-	.	gene_id "MSTRG.183474"; transcript_id "MSTRG.183474.3";
chr8	StringTie	exon	20952126	20952916	1000	-	.	gene_id "MSTRG.183474"; transcript_id "MSTRG.183474.3"; exon_number "1";
chr8	StringTie	exon	20954655	20954744	1000	-	.	gene_id "MSTRG.183474"; transcript_id "MSTRG.183474.3"; exon_number "2";
chr8	StringTie	exon	21059870	21059935	1000	-	.	gene_id "MSTRG.183474"; transcript_id "MSTRG.183474.3"; exon_number "3";
chr8	StringTie	exon	21486767	21487126	1000	-	.	gene_id "MSTRG.183474"; transcript_id "MSTRG.183474.3"; exon_number "4";
chr8	StringTie	transcript	21419587	21487125	1000	-	.	gene_id "MSTRG.183474"; transcript_id "MSTRG.183474.30";
chr8	StringTie	exon	21419587	21432249	1000	-	.	gene_id "MSTRG.183474"; transcript_id "MSTRG.183474.30"; exon_number "1";
chr8	StringTie	exon	21486767	21487125	1000	-	.	gene_id "MSTRG.183474"; transcript_id "MSTRG.183474.30"; exon_number "2";
chr8	StringTie	transcript	21444482	21450429	1000	-	.	gene_id "MSTRG.183474"; transcript_id "MSTRG.183474.31";
chr8	StringTie	exon	21444482	21448506	1000	-	.	gene_id "MSTRG.183474"; transcript_id "MSTRG.183474.31"; exon_number "1";
chr8	StringTie	exon	21450217	21450429	1000	-	.	gene_id "MSTRG.183474"; transcript_id "MSTRG.183474.31"; exon_number "2";
chr8	StringTie	transcript	21445470	21469704	1000	-	.	gene_id "MSTRG.183474"; transcript_id "MSTRG.183474.32";
chr8	StringTie	exon	21445470	21445961	1000	-	.	gene_id "MSTRG.183474"; transcript_id "MSTRG.183474.32"; exon_number "1";
chr8	StringTie	exon	21448333	21448506	1000	-	.	gene_id "MSTRG.183474"; transcript_id "MSTRG.183474.32"; exon_number "2";
chr8	StringTie	exon	21469486	21469704	1000	-	.	gene_id "MSTRG.183474"; transcript_id "MSTRG.183474.32"; exon_number "3";
chr8	StringTie	transcript	21445480	21450429	1000	-	.	gene_id "MSTRG.183474"; transcript_id "MSTRG.183474.33";
chr8	StringTie	exon	21445480	21445961	1000	-	.	gene_id "MSTRG.183474"; transcript_id "MSTRG.183474.33"; exon_number "1";
chr8	StringTie	exon	21448333	21448506	1000	-	.	gene_id "MSTRG.183474"; transcript_id "MSTRG.183474.33"; exon_number "2";
chr8	StringTie	exon	21450217	21450429	1000	-	.	gene_id "MSTRG.183474"; transcript_id "MSTRG.183474.33"; exon_number "3";
chr8	StringTie	transcript	21447181	21487126	1000	-	.	gene_id "MSTRG.183474"; transcript_id "MSTRG.183474.34";
chr8	StringTie	exon	21447181	21448506	1000	-	.	gene_id "MSTRG.183474"; transcript_id "MSTRG.183474.34"; exon_number "1";
chr8	StringTie	exon	21486767	21487126	1000	-	.	gene_id "MSTRG.183474"; transcript_id "MSTRG.183474.34"; exon_number "2";
chr8	StringTie	transcript	21454548	21469764	1000	-	.	gene_id "MSTRG.183474"; transcript_id "MSTRG.183474.35";
chr8	StringTie	exon	21454548	21457700	1000	-	.	gene_id "MSTRG.183474"; transcript_id "MSTRG.183474.35"; exon_number "1";
chr8	StringTie	exon	21469486	21469764	1000	-	.	gene_id "MSTRG.183474"; transcript_id "MSTRG.183474.35"; exon_number "2";
chr8	StringTie	transcript	21456371	21487126	1000	-	.	gene_id "MSTRG.183474"; transcript_id "MSTRG.183474.36";
chr8	StringTie	exon	21456371	21457700	1000	-	.	gene_id "MSTRG.183474"; transcript_id "MSTRG.183474.36"; exon_number "1";
chr8	StringTie	exon	21486767	21487126	1000	-	.	gene_id "MSTRG.183474"; transcript_id "MSTRG.183474.36"; exon_number "2";
chr8	StringTie	transcript	21457256	21470090	1000	-	.	gene_id "MSTRG.183474"; transcript_id "MSTRG.183474.37";
chr8	StringTie	exon	21457256	21457700	1000	-	.	gene_id "MSTRG.183474"; transcript_id "MSTRG.183474.37"; exon_number "1";
chr8	StringTie	exon	21469869	21470090	1000	-	.	gene_id "MSTRG.183474"; transcript_id "MSTRG.183474.37"; exon_number "2";
chr8	StringTie	transcript	21457343	21470125	1000	-	.	gene_id "MSTRG.183474"; transcript_id "MSTRG.183474.38";
chr8	StringTie	exon	21457343	21457700	1000	-	.	gene_id "MSTRG.183474"; transcript_id "MSTRG.183474.38"; exon_number "1";
chr8	StringTie	exon	21469968	21470125	1000	-	.	gene_id "MSTRG.183474"; transcript_id "MSTRG.183474.38"; exon_number "2";
chr8	StringTie	transcript	21457462	21487065	1000	-	.	gene_id "MSTRG.183474"; transcript_id "MSTRG.183474.39";
chr8	StringTie	exon	21457462	21457700	1000	-	.	gene_id "MSTRG.183474"; transcript_id "MSTRG.183474.39"; exon_number "1";
chr8	StringTie	exon	21486767	21486953	1000	-	.	gene_id "MSTRG.183474"; transcript_id "MSTRG.183474.39"; exon_number "2";
chr8	StringTie	exon	21487047	21487065	1000	-	.	gene_id "MSTRG.183474"; transcript_id "MSTRG.183474.39"; exon_number "3";
chr8	StringTie	transcript	20952174	21487126	1000	-	.	gene_id "MSTRG.183474"; transcript_id "MSTRG.183474.4";
chr8	StringTie	exon	20952174	20952916	1000	-	.	gene_id "MSTRG.183474"; transcript_id "MSTRG.183474.4"; exon_number "1";
chr8	StringTie	exon	21059870	21059935	1000	-	.	gene_id "MSTRG.183474"; transcript_id "MSTRG.183474.4"; exon_number "2";
chr8	StringTie	exon	21486767	21487126	1000	-	.	gene_id "MSTRG.183474"; transcript_id "MSTRG.183474.4"; exon_number "3";
chr8	StringTie	transcript	20952479	20963225	1000	-	.	gene_id "MSTRG.183474"; transcript_id "MSTRG.183474.5";
chr8	StringTie	exon	20952479	20952916	1000	-	.	gene_id "MSTRG.183474"; transcript_id "MSTRG.183474.5"; exon_number "1";
chr8	StringTie	exon	20963071	20963225	1000	-	.	gene_id "MSTRG.183474"; transcript_id "MSTRG.183474.5"; exon_number "2";
chr8	StringTie	transcript	20952479	20963225	1000	-	.	gene_id "MSTRG.183474"; transcript_id "MSTRG.183474.6";
chr8	StringTie	exon	20952479	20952916	1000	-	.	gene_id "MSTRG.183474"; transcript_id "MSTRG.183474.6"; exon_number "1";
chr8	StringTie	exon	20954655	20954744	1000	-	.	gene_id "MSTRG.183474"; transcript_id "MSTRG.183474.6"; exon_number "2";
chr8	StringTie	exon	20963071	20963225	1000	-	.	gene_id "MSTRG.183474"; transcript_id "MSTRG.183474.6"; exon_number "3";
chr8	StringTie	transcript	20952494	21487060	1000	-	.	gene_id "MSTRG.183474"; transcript_id "MSTRG.183474.7";
chr8	StringTie	exon	20952494	20952916	1000	-	.	gene_id "MSTRG.183474"; transcript_id "MSTRG.183474.7"; exon_number "1";
chr8	StringTie	exon	20954655	20954744	1000	-	.	gene_id "MSTRG.183474"; transcript_id "MSTRG.183474.7"; exon_number "2";
chr8	StringTie	exon	21059870	21059935	1000	-	.	gene_id "MSTRG.183474"; transcript_id "MSTRG.183474.7"; exon_number "3";
chr8	StringTie	exon	21066093	21066358	1000	-	.	gene_id "MSTRG.183474"; transcript_id "MSTRG.183474.7"; exon_number "4";
chr8	StringTie	exon	21486767	21487060	1000	-	.	gene_id "MSTRG.183474"; transcript_id "MSTRG.183474.7"; exon_number "5";
chr8	StringTie	transcript	20952513	20963629	1000	-	.	gene_id "MSTRG.183474"; transcript_id "MSTRG.183474.8";
chr8	StringTie	exon	20952513	20952916	1000	-	.	gene_id "MSTRG.183474"; transcript_id "MSTRG.183474.8"; exon_number "1";
chr8	StringTie	exon	20954655	20954744	1000	-	.	gene_id "MSTRG.183474"; transcript_id "MSTRG.183474.8"; exon_number "2";
chr8	StringTie	exon	20963603	20963629	1000	-	.	gene_id "MSTRG.183474"; transcript_id "MSTRG.183474.8"; exon_number "3";
chr8	StringTie	transcript	20954012	20968904	1000	+	.	gene_id "MSTRG.183475"; transcript_id "ENST00000519605"; gene_name "RP11-369E15.2"; ref_gene_id "ENSG00000254026";
chr8	StringTie	exon	20954012	20954075	1000	+	.	gene_id "MSTRG.183475"; transcript_id "ENST00000519605"; exon_number "1"; gene_name "RP11-369E15.2"; ref_gene_id "ENSG00000254026";
chr8	StringTie	exon	20955874	20956120	1000	+	.	gene_id "MSTRG.183475"; transcript_id "ENST00000519605"; exon_number "2"; gene_name "RP11-369E15.2"; ref_gene_id "ENSG00000254026";
chr8	StringTie	exon	20962781	20962901	1000	+	.	gene_id "MSTRG.183475"; transcript_id "ENST00000519605"; exon_number "3"; gene_name "RP11-369E15.2"; ref_gene_id "ENSG00000254026";
chr8	StringTie	exon	20968787	20968904	1000	+	.	gene_id "MSTRG.183475"; transcript_id "ENST00000519605"; exon_number "4"; gene_name "RP11-369E15.2"; ref_gene_id "ENSG00000254026";
chr8	StringTie	transcript	20953642	20968904	1000	+	.	gene_id "MSTRG.183475"; transcript_id "ENST00000523035"; gene_name "RP11-369E15.4"; ref_gene_id "ENSG00000253147";
chr8	StringTie	exon	20953642	20953693	1000	+	.	gene_id "MSTRG.183475"; transcript_id "ENST00000523035"; exon_number "1"; gene_name "RP11-369E15.4"; ref_gene_id "ENSG00000253147";
chr8	StringTie	exon	20953841	20954075	1000	+	.	gene_id "MSTRG.183475"; transcript_id "ENST00000523035"; exon_number "2"; gene_name "RP11-369E15.4"; ref_gene_id "ENSG00000253147";
chr8	StringTie	exon	20955685	20955834	1000	+	.	gene_id "MSTRG.183475"; transcript_id "ENST00000523035"; exon_number "3"; gene_name "RP11-369E15.4"; ref_gene_id "ENSG00000253147";
chr8	StringTie	exon	20962781	20962901	1000	+	.	gene_id "MSTRG.183475"; transcript_id "ENST00000523035"; exon_number "4"; gene_name "RP11-369E15.4"; ref_gene_id "ENSG00000253147";
chr8	StringTie	exon	20968787	20968904	1000	+	.	gene_id "MSTRG.183475"; transcript_id "ENST00000523035"; exon_number "5"; gene_name "RP11-369E15.4"; ref_gene_id "ENSG00000253147";
chr8	StringTie	transcript	20941428	20950175	1000	+	.	gene_id "MSTRG.183475"; transcript_id "ENST00000523496"; gene_name "RP11-369E15.1"; ref_gene_id "ENSG00000254260";
chr8	StringTie	exon	20941428	20941500	1000	+	.	gene_id "MSTRG.183475"; transcript_id "ENST00000523496"; exon_number "1"; gene_name "RP11-369E15.1"; ref_gene_id "ENSG00000254260";
chr8	StringTie	exon	20942942	20943252	1000	+	.	gene_id "MSTRG.183475"; transcript_id "ENST00000523496"; exon_number "2"; gene_name "RP11-369E15.1"; ref_gene_id "ENSG00000254260";
chr8	StringTie	exon	20948699	20948793	1000	+	.	gene_id "MSTRG.183475"; transcript_id "ENST00000523496"; exon_number "3"; gene_name "RP11-369E15.1"; ref_gene_id "ENSG00000254260";
chr8	StringTie	exon	20950087	20950175	1000	+	.	gene_id "MSTRG.183475"; transcript_id "ENST00000523496"; exon_number "4"; gene_name "RP11-369E15.1"; ref_gene_id "ENSG00000254260";
chr8	StringTie	transcript	20953127	20962895	1000	+	.	gene_id "MSTRG.183475"; transcript_id "ENST00000523852"; gene_name "RP11-369E15.4"; ref_gene_id "ENSG00000253147";
chr8	StringTie	exon	20953127	20953496	1000	+	.	gene_id "MSTRG.183475"; transcript_id "ENST00000523852"; exon_number "1"; gene_name "RP11-369E15.4"; ref_gene_id "ENSG00000253147";
chr8	StringTie	exon	20953841	20954079	1000	+	.	gene_id "MSTRG.183475"; transcript_id "ENST00000523852"; exon_number "2"; gene_name "RP11-369E15.4"; ref_gene_id "ENSG00000253147";
chr8	StringTie	exon	20955685	20955834	1000	+	.	gene_id "MSTRG.183475"; transcript_id "ENST00000523852"; exon_number "3"; gene_name "RP11-369E15.4"; ref_gene_id "ENSG00000253147";
chr8	StringTie	exon	20962781	20962895	1000	+	.	gene_id "MSTRG.183475"; transcript_id "ENST00000523852"; exon_number "4"; gene_name "RP11-369E15.4"; ref_gene_id "ENSG00000253147";
chr8	StringTie	transcript	20945712	20969245	1000	+	.	gene_id "MSTRG.183475"; transcript_id "MSTRG.183475.2";
chr8	StringTie	exon	20945712	20946129	1000	+	.	gene_id "MSTRG.183475"; transcript_id "MSTRG.183475.2"; exon_number "1";
chr8	StringTie	exon	20948699	20948793	1000	+	.	gene_id "MSTRG.183475"; transcript_id "MSTRG.183475.2"; exon_number "2";
chr8	StringTie	exon	20950087	20950249	1000	+	.	gene_id "MSTRG.183475"; transcript_id "MSTRG.183475.2"; exon_number "3";
chr8	StringTie	exon	20952797	20952934	1000	+	.	gene_id "MSTRG.183475"; transcript_id "MSTRG.183475.2"; exon_number "4";
chr8	StringTie	exon	20953259	20953496	1000	+	.	gene_id "MSTRG.183475"; transcript_id "MSTRG.183475.2"; exon_number "5";
chr8	StringTie	exon	20953841	20954075	1000	+	.	gene_id "MSTRG.183475"; transcript_id "MSTRG.183475.2"; exon_number "6";
chr8	StringTie	exon	20955685	20955834	1000	+	.	gene_id "MSTRG.183475"; transcript_id "MSTRG.183475.2"; exon_number "7";
chr8	StringTie	exon	20962781	20962901	1000	+	.	gene_id "MSTRG.183475"; transcript_id "MSTRG.183475.2"; exon_number "8";
chr8	StringTie	exon	20965171	20965208	1000	+	.	gene_id "MSTRG.183475"; transcript_id "MSTRG.183475.2"; exon_number "9";
chr8	StringTie	exon	20968787	20969245	1000	+	.	gene_id "MSTRG.183475"; transcript_id "MSTRG.183475.2"; exon_number "10";
chr8	StringTie	transcript	20956051	20968913	1000	+	.	gene_id "MSTRG.183475"; transcript_id "MSTRG.183475.6";
chr8	StringTie	exon	20956051	20956148	1000	+	.	gene_id "MSTRG.183475"; transcript_id "MSTRG.183475.6"; exon_number "1";
chr8	StringTie	exon	20962781	20962901	1000	+	.	gene_id "MSTRG.183475"; transcript_id "MSTRG.183475.6"; exon_number "2";
chr8	StringTie	exon	20965171	20965208	1000	+	.	gene_id "MSTRG.183475"; transcript_id "MSTRG.183475.6"; exon_number "3";
chr8	StringTie	exon	20968787	20968913	1000	+	.	gene_id "MSTRG.183475"; transcript_id "MSTRG.183475.6"; exon_number "4";
chr8	StringTie	transcript	20973797	20975029	1000	+	.	gene_id "MSTRG.183476"; transcript_id "ENST00000517573"; gene_name "RP11-421P23.1"; ref_gene_id "ENSG00000253199";
chr8	StringTie	exon	20973797	20974522	1000	+	.	gene_id "MSTRG.183476"; transcript_id "ENST00000517573"; exon_number "1"; gene_name "RP11-421P23.1"; ref_gene_id "ENSG00000253199";
chr8	StringTie	exon	20974804	20975029	1000	+	.	gene_id "MSTRG.183476"; transcript_id "ENST00000517573"; exon_number "2"; gene_name "RP11-421P23.1"; ref_gene_id "ENSG00000253199";
chr8	StringTie	transcript	20973986	20995119	1000	+	.	gene_id "MSTRG.183476"; transcript_id "ENST00000522604"; gene_name "RP11-421P23.1"; ref_gene_id "ENSG00000253199";
chr8	StringTie	exon	20973986	20974653	1000	+	.	gene_id "MSTRG.183476"; transcript_id "ENST00000522604"; exon_number "1"; gene_name "RP11-421P23.1"; ref_gene_id "ENSG00000253199";
chr8	StringTie	exon	20983457	20984106	1000	+	.	gene_id "MSTRG.183476"; transcript_id "ENST00000522604"; exon_number "2"; gene_name "RP11-421P23.1"; ref_gene_id "ENSG00000253199";
chr8	StringTie	exon	20986411	20986486	1000	+	.	gene_id "MSTRG.183476"; transcript_id "ENST00000522604"; exon_number "3"; gene_name "RP11-421P23.1"; ref_gene_id "ENSG00000253199";
chr8	StringTie	exon	20994780	20994938	1000	+	.	gene_id "MSTRG.183476"; transcript_id "ENST00000522604"; exon_number "4"; gene_name "RP11-421P23.1"; ref_gene_id "ENSG00000253199";
chr8	StringTie	exon	20995029	20995119	1000	+	.	gene_id "MSTRG.183476"; transcript_id "ENST00000522604"; exon_number "5"; gene_name "RP11-421P23.1"; ref_gene_id "ENSG00000253199";
chr8	StringTie	transcript	20972279	20975029	1000	+	.	gene_id "MSTRG.183476"; transcript_id "MSTRG.183476.1";
chr8	StringTie	exon	20972279	20972412	1000	+	.	gene_id "MSTRG.183476"; transcript_id "MSTRG.183476.1"; exon_number "1";
chr8	StringTie	exon	20974385	20974522	1000	+	.	gene_id "MSTRG.183476"; transcript_id "MSTRG.183476.1"; exon_number "2";
chr8	StringTie	exon	20974804	20975029	1000	+	.	gene_id "MSTRG.183476"; transcript_id "MSTRG.183476.1"; exon_number "3";
chr8	StringTie	transcript	20972279	20975023	1000	+	.	gene_id "MSTRG.183476"; transcript_id "MSTRG.183476.2";
chr8	StringTie	exon	20972279	20972412	1000	+	.	gene_id "MSTRG.183476"; transcript_id "MSTRG.183476.2"; exon_number "1";
chr8	StringTie	exon	20974402	20974522	1000	+	.	gene_id "MSTRG.183476"; transcript_id "MSTRG.183476.2"; exon_number "2";
chr8	StringTie	exon	20974804	20975023	1000	+	.	gene_id "MSTRG.183476"; transcript_id "MSTRG.183476.2"; exon_number "3";
chr8	StringTie	transcript	21023296	21029058	1000	+	.	gene_id "MSTRG.183477"; transcript_id "ENST00000517994"; gene_name "RP11-421P23.2"; ref_gene_id "ENSG00000254040";
chr8	StringTie	exon	21023296	21023576	1000	+	.	gene_id "MSTRG.183477"; transcript_id "ENST00000517994"; exon_number "1"; gene_name "RP11-421P23.2"; ref_gene_id "ENSG00000254040";
chr8	StringTie	exon	21027209	21027297	1000	+	.	gene_id "MSTRG.183477"; transcript_id "ENST00000517994"; exon_number "2"; gene_name "RP11-421P23.2"; ref_gene_id "ENSG00000254040";
chr8	StringTie	exon	21028532	21028589	1000	+	.	gene_id "MSTRG.183477"; transcript_id "ENST00000517994"; exon_number "3"; gene_name "RP11-421P23.2"; ref_gene_id "ENSG00000254040";
chr8	StringTie	exon	21028906	21029058	1000	+	.	gene_id "MSTRG.183477"; transcript_id "ENST00000517994"; exon_number "4"; gene_name "RP11-421P23.2"; ref_gene_id "ENSG00000254040";
chr8	StringTie	transcript	21023214	21035744	1000	+	.	gene_id "MSTRG.183477"; transcript_id "MSTRG.183477.1";
chr8	StringTie	exon	21023214	21023576	1000	+	.	gene_id "MSTRG.183477"; transcript_id "MSTRG.183477.1"; exon_number "1";
chr8	StringTie	exon	21027205	21027297	1000	+	.	gene_id "MSTRG.183477"; transcript_id "MSTRG.183477.1"; exon_number "2";
chr8	StringTie	exon	21028532	21028589	1000	+	.	gene_id "MSTRG.183477"; transcript_id "MSTRG.183477.1"; exon_number "3";
chr8	StringTie	exon	21028906	21035744	1000	+	.	gene_id "MSTRG.183477"; transcript_id "MSTRG.183477.1"; exon_number "4";
chr8	StringTie	transcript	21023250	21031571	1000	+	.	gene_id "MSTRG.183477"; transcript_id "MSTRG.183477.2";
chr8	StringTie	exon	21023250	21023576	1000	+	.	gene_id "MSTRG.183477"; transcript_id "MSTRG.183477.2"; exon_number "1";
chr8	StringTie	exon	21027205	21027411	1000	+	.	gene_id "MSTRG.183477"; transcript_id "MSTRG.183477.2"; exon_number "2";
chr8	StringTie	exon	21028532	21028589	1000	+	.	gene_id "MSTRG.183477"; transcript_id "MSTRG.183477.2"; exon_number "3";
chr8	StringTie	exon	21028906	21031571	1000	+	.	gene_id "MSTRG.183477"; transcript_id "MSTRG.183477.2"; exon_number "4";
chr8	StringTie	transcript	21023282	21031816	1000	+	.	gene_id "MSTRG.183477"; transcript_id "MSTRG.183477.3";
chr8	StringTie	exon	21023282	21023576	1000	+	.	gene_id "MSTRG.183477"; transcript_id "MSTRG.183477.3"; exon_number "1";
chr8	StringTie	exon	21027205	21027297	1000	+	.	gene_id "MSTRG.183477"; transcript_id "MSTRG.183477.3"; exon_number "2";
chr8	StringTie	exon	21028532	21028589	1000	+	.	gene_id "MSTRG.183477"; transcript_id "MSTRG.183477.3"; exon_number "3";
chr8	StringTie	exon	21028906	21029033	1000	+	.	gene_id "MSTRG.183477"; transcript_id "MSTRG.183477.3"; exon_number "4";
chr8	StringTie	exon	21031398	21031816	1000	+	.	gene_id "MSTRG.183477"; transcript_id "MSTRG.183477.3"; exon_number "5";
chr8	StringTie	transcript	21023289	21030325	1000	+	.	gene_id "MSTRG.183477"; transcript_id "MSTRG.183477.4";
chr8	StringTie	exon	21023289	21023576	1000	+	.	gene_id "MSTRG.183477"; transcript_id "MSTRG.183477.4"; exon_number "1";
chr8	StringTie	exon	21027205	21027243	1000	+	.	gene_id "MSTRG.183477"; transcript_id "MSTRG.183477.4"; exon_number "2";
chr8	StringTie	exon	21028532	21028589	1000	+	.	gene_id "MSTRG.183477"; transcript_id "MSTRG.183477.4"; exon_number "3";
chr8	StringTie	exon	21028906	21030325	1000	+	.	gene_id "MSTRG.183477"; transcript_id "MSTRG.183477.4"; exon_number "4";
chr8	StringTie	transcript	21023296	21031541	1000	+	.	gene_id "MSTRG.183477"; transcript_id "MSTRG.183477.5";
chr8	StringTie	exon	21023296	21023576	1000	+	.	gene_id "MSTRG.183477"; transcript_id "MSTRG.183477.5"; exon_number "1";
chr8	StringTie	exon	21027209	21027297	1000	+	.	gene_id "MSTRG.183477"; transcript_id "MSTRG.183477.5"; exon_number "2";
chr8	StringTie	exon	21028532	21028589	1000	+	.	gene_id "MSTRG.183477"; transcript_id "MSTRG.183477.5"; exon_number "3";
chr8	StringTie	exon	21028906	21029033	1000	+	.	gene_id "MSTRG.183477"; transcript_id "MSTRG.183477.5"; exon_number "4";
chr8	StringTie	exon	21031398	21031541	1000	+	.	gene_id "MSTRG.183477"; transcript_id "MSTRG.183477.5"; exon_number "5";
chr8	StringTie	transcript	21023299	21030553	1000	+	.	gene_id "MSTRG.183477"; transcript_id "MSTRG.183477.7";
chr8	StringTie	exon	21023299	21023576	1000	+	.	gene_id "MSTRG.183477"; transcript_id "MSTRG.183477.7"; exon_number "1";
chr8	StringTie	exon	21027205	21027558	1000	+	.	gene_id "MSTRG.183477"; transcript_id "MSTRG.183477.7"; exon_number "2";
chr8	StringTie	exon	21028532	21028589	1000	+	.	gene_id "MSTRG.183477"; transcript_id "MSTRG.183477.7"; exon_number "3";
chr8	StringTie	exon	21028906	21030553	1000	+	.	gene_id "MSTRG.183477"; transcript_id "MSTRG.183477.7"; exon_number "4";
chr8	StringTie	transcript	21023342	21030200	1000	+	.	gene_id "MSTRG.183477"; transcript_id "MSTRG.183477.8";
chr8	StringTie	exon	21023342	21023576	1000	+	.	gene_id "MSTRG.183477"; transcript_id "MSTRG.183477.8"; exon_number "1";
chr8	StringTie	exon	21027205	21027252	1000	+	.	gene_id "MSTRG.183477"; transcript_id "MSTRG.183477.8"; exon_number "2";
chr8	StringTie	exon	21028532	21028589	1000	+	.	gene_id "MSTRG.183477"; transcript_id "MSTRG.183477.8"; exon_number "3";
chr8	StringTie	exon	21028906	21030200	1000	+	.	gene_id "MSTRG.183477"; transcript_id "MSTRG.183477.8"; exon_number "4";
chr8	StringTie	transcript	21057713	21065068	1000	+	.	gene_id "MSTRG.183478"; transcript_id "MSTRG.183478.1";
chr8	StringTie	exon	21057713	21057863	1000	+	.	gene_id "MSTRG.183478"; transcript_id "MSTRG.183478.1"; exon_number "1";
chr8	StringTie	exon	21064930	21065068	1000	+	.	gene_id "MSTRG.183478"; transcript_id "MSTRG.183478.1"; exon_number "2";
chr8	StringTie	transcript	21107309	21129092	1000	-	.	gene_id "MSTRG.183479"; transcript_id "MSTRG.183479.1";
chr8	StringTie	exon	21107309	21108926	1000	-	.	gene_id "MSTRG.183479"; transcript_id "MSTRG.183479.1"; exon_number "1";
chr8	StringTie	exon	21128884	21129092	1000	-	.	gene_id "MSTRG.183479"; transcript_id "MSTRG.183479.1"; exon_number "2";
chr8	StringTie	transcript	21111789	21129095	1000	-	.	gene_id "MSTRG.183479"; transcript_id "MSTRG.183479.2";
chr8	StringTie	exon	21111789	21113408	1000	-	.	gene_id "MSTRG.183479"; transcript_id "MSTRG.183479.2"; exon_number "1";
chr8	StringTie	exon	21128884	21129095	1000	-	.	gene_id "MSTRG.183479"; transcript_id "MSTRG.183479.2"; exon_number "2";
chr8	StringTie	transcript	21115335	21129205	1000	-	.	gene_id "MSTRG.183479"; transcript_id "MSTRG.183479.3";
chr8	StringTie	exon	21115335	21115666	1000	-	.	gene_id "MSTRG.183479"; transcript_id "MSTRG.183479.3"; exon_number "1";
chr8	StringTie	exon	21128884	21129205	1000	-	.	gene_id "MSTRG.183479"; transcript_id "MSTRG.183479.3"; exon_number "2";
chr8	StringTie	transcript	21121411	21129131	1000	-	.	gene_id "MSTRG.183479"; transcript_id "MSTRG.183479.4";
chr8	StringTie	exon	21121411	21121476	1000	-	.	gene_id "MSTRG.183479"; transcript_id "MSTRG.183479.4"; exon_number "1";
chr8	StringTie	exon	21128884	21129131	1000	-	.	gene_id "MSTRG.183479"; transcript_id "MSTRG.183479.4"; exon_number "2";
chr8	StringTie	transcript	21127137	21129095	1000	-	.	gene_id "MSTRG.183479"; transcript_id "MSTRG.183479.5";
chr8	StringTie	exon	21127137	21127168	1000	-	.	gene_id "MSTRG.183479"; transcript_id "MSTRG.183479.5"; exon_number "1";
chr8	StringTie	exon	21128884	21129095	1000	-	.	gene_id "MSTRG.183479"; transcript_id "MSTRG.183479.5"; exon_number "2";
chr10	StringTie	transcript	3356630	3357560	1000	.	.	gene_id "MSTRG.18348"; transcript_id "MSTRG.18348.1";
chr10	StringTie	exon	3356630	3357560	1000	.	.	gene_id "MSTRG.18348"; transcript_id "MSTRG.18348.1"; exon_number "1";
chr8	StringTie	transcript	21129990	21130100	1000	-	.	gene_id "MSTRG.183480"; transcript_id "ENST00000623880"; gene_name "RP11-279N21.1"; ref_gene_id "ENSG00000280215";
chr8	StringTie	exon	21129990	21130100	1000	-	.	gene_id "MSTRG.183480"; transcript_id "ENST00000623880"; exon_number "1"; gene_name "RP11-279N21.1"; ref_gene_id "ENSG00000280215";
chr8	StringTie	transcript	21164382	21169219	1000	-	.	gene_id "MSTRG.183481"; transcript_id "MSTRG.183481.1";
chr8	StringTie	exon	21164382	21168286	1000	-	.	gene_id "MSTRG.183481"; transcript_id "MSTRG.183481.1"; exon_number "1";
chr8	StringTie	exon	21168556	21169219	1000	-	.	gene_id "MSTRG.183481"; transcript_id "MSTRG.183481.1"; exon_number "2";
chr8	StringTie	transcript	21197152	21197991	1000	-	.	gene_id "MSTRG.183482"; transcript_id "MSTRG.183482.1";
chr8	StringTie	exon	21197152	21197608	1000	-	.	gene_id "MSTRG.183482"; transcript_id "MSTRG.183482.1"; exon_number "1";
chr8	StringTie	exon	21197949	21197991	1000	-	.	gene_id "MSTRG.183482"; transcript_id "MSTRG.183482.1"; exon_number "2";
chr8	StringTie	transcript	21220721	21227289	1000	-	.	gene_id "MSTRG.183483"; transcript_id "MSTRG.183483.1";
chr8	StringTie	exon	21220721	21224277	1000	-	.	gene_id "MSTRG.183483"; transcript_id "MSTRG.183483.1"; exon_number "1";
chr8	StringTie	exon	21224590	21224720	1000	-	.	gene_id "MSTRG.183483"; transcript_id "MSTRG.183483.1"; exon_number "2";
chr8	StringTie	exon	21227257	21227289	1000	-	.	gene_id "MSTRG.183483"; transcript_id "MSTRG.183483.1"; exon_number "3";
chr8	StringTie	transcript	21267007	21267757	1000	.	.	gene_id "MSTRG.183484"; transcript_id "MSTRG.183484.1";
chr8	StringTie	exon	21267007	21267757	1000	.	.	gene_id "MSTRG.183484"; transcript_id "MSTRG.183484.1"; exon_number "1";
chr8	StringTie	transcript	21295025	21297123	1000	-	.	gene_id "MSTRG.183485"; transcript_id "MSTRG.183485.1";
chr8	StringTie	exon	21295025	21295269	1000	-	.	gene_id "MSTRG.183485"; transcript_id "MSTRG.183485.1"; exon_number "1";
chr8	StringTie	exon	21296666	21297123	1000	-	.	gene_id "MSTRG.183485"; transcript_id "MSTRG.183485.1"; exon_number "2";
chr8	StringTie	transcript	21298239	21309449	1000	+	.	gene_id "MSTRG.183486"; transcript_id "ENST00000519996"; gene_name "RP11-24P4.1"; ref_gene_id "ENSG00000254334";
chr8	StringTie	exon	21298239	21298407	1000	+	.	gene_id "MSTRG.183486"; transcript_id "ENST00000519996"; exon_number "1"; gene_name "RP11-24P4.1"; ref_gene_id "ENSG00000254334";
chr8	StringTie	exon	21307770	21307893	1000	+	.	gene_id "MSTRG.183486"; transcript_id "ENST00000519996"; exon_number "2"; gene_name "RP11-24P4.1"; ref_gene_id "ENSG00000254334";
chr8	StringTie	exon	21308110	21309449	1000	+	.	gene_id "MSTRG.183486"; transcript_id "ENST00000519996"; exon_number "3"; gene_name "RP11-24P4.1"; ref_gene_id "ENSG00000254334";
chr8	StringTie	transcript	21298206	21308174	1000	+	.	gene_id "MSTRG.183486"; transcript_id "ENST00000522755"; gene_name "RP11-24P4.1"; ref_gene_id "ENSG00000254334";
chr8	StringTie	exon	21298206	21298407	1000	+	.	gene_id "MSTRG.183486"; transcript_id "ENST00000522755"; exon_number "1"; gene_name "RP11-24P4.1"; ref_gene_id "ENSG00000254334";
chr8	StringTie	exon	21307770	21308174	1000	+	.	gene_id "MSTRG.183486"; transcript_id "ENST00000522755"; exon_number "2"; gene_name "RP11-24P4.1"; ref_gene_id "ENSG00000254334";
chr8	StringTie	transcript	21492265	21493262	1000	+	.	gene_id "MSTRG.183487"; transcript_id "MSTRG.183487.1";
chr8	StringTie	exon	21492265	21492480	1000	+	.	gene_id "MSTRG.183487"; transcript_id "MSTRG.183487.1"; exon_number "1";
chr8	StringTie	exon	21493086	21493262	1000	+	.	gene_id "MSTRG.183487"; transcript_id "MSTRG.183487.1"; exon_number "2";
chr8	StringTie	transcript	21495470	21496071	1000	.	.	gene_id "MSTRG.183488"; transcript_id "MSTRG.183488.1";
chr8	StringTie	exon	21495470	21496071	1000	.	.	gene_id "MSTRG.183488"; transcript_id "MSTRG.183488.1"; exon_number "1";
chr8	StringTie	transcript	21503067	21503315	1000	.	.	gene_id "MSTRG.183489"; transcript_id "MSTRG.183489.1";
chr8	StringTie	exon	21503067	21503315	1000	.	.	gene_id "MSTRG.183489"; transcript_id "MSTRG.183489.1"; exon_number "1";
chr10	StringTie	transcript	3362147	3364774	1000	.	.	gene_id "MSTRG.18349"; transcript_id "MSTRG.18349.1";
chr10	StringTie	exon	3362147	3364774	1000	.	.	gene_id "MSTRG.18349"; transcript_id "MSTRG.18349.1"; exon_number "1";
chr8	StringTie	transcript	21509033	21509561	1000	.	.	gene_id "MSTRG.183490"; transcript_id "MSTRG.183490.1";
chr8	StringTie	exon	21509033	21509561	1000	.	.	gene_id "MSTRG.183490"; transcript_id "MSTRG.183490.1"; exon_number "1";
chr8	StringTie	transcript	21529174	21529825	1000	.	.	gene_id "MSTRG.183491"; transcript_id "MSTRG.183491.1";
chr8	StringTie	exon	21529174	21529825	1000	.	.	gene_id "MSTRG.183491"; transcript_id "MSTRG.183491.1"; exon_number "1";
chr8	StringTie	transcript	21543693	21550207	1000	-	.	gene_id "MSTRG.183492"; transcript_id "MSTRG.183492.1";
chr8	StringTie	exon	21543693	21546666	1000	-	.	gene_id "MSTRG.183492"; transcript_id "MSTRG.183492.1"; exon_number "1";
chr8	StringTie	exon	21549836	21550207	1000	-	.	gene_id "MSTRG.183492"; transcript_id "MSTRG.183492.1"; exon_number "2";
chr8	StringTie	transcript	21550343	21580534	1000	+	.	gene_id "MSTRG.183493"; transcript_id "MSTRG.183493.1";
chr8	StringTie	exon	21550343	21550458	1000	+	.	gene_id "MSTRG.183493"; transcript_id "MSTRG.183493.1"; exon_number "1";
chr8	StringTie	exon	21570673	21570823	1000	+	.	gene_id "MSTRG.183493"; transcript_id "MSTRG.183493.1"; exon_number "2";
chr8	StringTie	exon	21574695	21574903	1000	+	.	gene_id "MSTRG.183493"; transcript_id "MSTRG.183493.1"; exon_number "3";
chr8	StringTie	exon	21579966	21580053	1000	+	.	gene_id "MSTRG.183493"; transcript_id "MSTRG.183493.1"; exon_number "4";
chr8	StringTie	exon	21580377	21580534	1000	+	.	gene_id "MSTRG.183493"; transcript_id "MSTRG.183493.1"; exon_number "5";
chr8	StringTie	transcript	21570588	21580522	1000	+	.	gene_id "MSTRG.183493"; transcript_id "MSTRG.183493.10";
chr8	StringTie	exon	21570588	21570823	1000	+	.	gene_id "MSTRG.183493"; transcript_id "MSTRG.183493.10"; exon_number "1";
chr8	StringTie	exon	21574739	21574903	1000	+	.	gene_id "MSTRG.183493"; transcript_id "MSTRG.183493.10"; exon_number "2";
chr8	StringTie	exon	21580377	21580522	1000	+	.	gene_id "MSTRG.183493"; transcript_id "MSTRG.183493.10"; exon_number "3";
chr8	StringTie	transcript	21550343	21580534	1000	+	.	gene_id "MSTRG.183493"; transcript_id "MSTRG.183493.2";
chr8	StringTie	exon	21550343	21550458	1000	+	.	gene_id "MSTRG.183493"; transcript_id "MSTRG.183493.2"; exon_number "1";
chr8	StringTie	exon	21560596	21560765	1000	+	.	gene_id "MSTRG.183493"; transcript_id "MSTRG.183493.2"; exon_number "2";
chr8	StringTie	exon	21570673	21570823	1000	+	.	gene_id "MSTRG.183493"; transcript_id "MSTRG.183493.2"; exon_number "3";
chr8	StringTie	exon	21574695	21574903	1000	+	.	gene_id "MSTRG.183493"; transcript_id "MSTRG.183493.2"; exon_number "4";
chr8	StringTie	exon	21580377	21580534	1000	+	.	gene_id "MSTRG.183493"; transcript_id "MSTRG.183493.2"; exon_number "5";
chr8	StringTie	transcript	21550351	21580607	1000	+	.	gene_id "MSTRG.183493"; transcript_id "MSTRG.183493.3";
chr8	StringTie	exon	21550351	21550458	1000	+	.	gene_id "MSTRG.183493"; transcript_id "MSTRG.183493.3"; exon_number "1";
chr8	StringTie	exon	21570673	21570823	1000	+	.	gene_id "MSTRG.183493"; transcript_id "MSTRG.183493.3"; exon_number "2";
chr8	StringTie	exon	21574695	21574903	1000	+	.	gene_id "MSTRG.183493"; transcript_id "MSTRG.183493.3"; exon_number "3";
chr8	StringTie	exon	21580377	21580607	1000	+	.	gene_id "MSTRG.183493"; transcript_id "MSTRG.183493.3"; exon_number "4";
chr8	StringTie	transcript	21550351	21580522	1000	+	.	gene_id "MSTRG.183493"; transcript_id "MSTRG.183493.4";
chr8	StringTie	exon	21550351	21550458	1000	+	.	gene_id "MSTRG.183493"; transcript_id "MSTRG.183493.4"; exon_number "1";
chr8	StringTie	exon	21560596	21560724	1000	+	.	gene_id "MSTRG.183493"; transcript_id "MSTRG.183493.4"; exon_number "2";
chr8	StringTie	exon	21570673	21570823	1000	+	.	gene_id "MSTRG.183493"; transcript_id "MSTRG.183493.4"; exon_number "3";
chr8	StringTie	exon	21574695	21574903	1000	+	.	gene_id "MSTRG.183493"; transcript_id "MSTRG.183493.4"; exon_number "4";
chr8	StringTie	exon	21579966	21580053	1000	+	.	gene_id "MSTRG.183493"; transcript_id "MSTRG.183493.4"; exon_number "5";
chr8	StringTie	exon	21580377	21580522	1000	+	.	gene_id "MSTRG.183493"; transcript_id "MSTRG.183493.4"; exon_number "6";
chr8	StringTie	transcript	21550356	21580522	1000	+	.	gene_id "MSTRG.183493"; transcript_id "MSTRG.183493.5";
chr8	StringTie	exon	21550356	21550458	1000	+	.	gene_id "MSTRG.183493"; transcript_id "MSTRG.183493.5"; exon_number "1";
chr8	StringTie	exon	21560596	21560724	1000	+	.	gene_id "MSTRG.183493"; transcript_id "MSTRG.183493.5"; exon_number "2";
chr8	StringTie	exon	21570673	21570823	1000	+	.	gene_id "MSTRG.183493"; transcript_id "MSTRG.183493.5"; exon_number "3";
chr8	StringTie	exon	21574695	21574903	1000	+	.	gene_id "MSTRG.183493"; transcript_id "MSTRG.183493.5"; exon_number "4";
chr8	StringTie	exon	21580377	21580522	1000	+	.	gene_id "MSTRG.183493"; transcript_id "MSTRG.183493.5"; exon_number "5";
chr8	StringTie	transcript	21558266	21580518	1000	+	.	gene_id "MSTRG.183493"; transcript_id "MSTRG.183493.6";
chr8	StringTie	exon	21558266	21558400	1000	+	.	gene_id "MSTRG.183493"; transcript_id "MSTRG.183493.6"; exon_number "1";
chr8	StringTie	exon	21560596	21560724	1000	+	.	gene_id "MSTRG.183493"; transcript_id "MSTRG.183493.6"; exon_number "2";
chr8	StringTie	exon	21570673	21570823	1000	+	.	gene_id "MSTRG.183493"; transcript_id "MSTRG.183493.6"; exon_number "3";
chr8	StringTie	exon	21574695	21574903	1000	+	.	gene_id "MSTRG.183493"; transcript_id "MSTRG.183493.6"; exon_number "4";
chr8	StringTie	exon	21580377	21580518	1000	+	.	gene_id "MSTRG.183493"; transcript_id "MSTRG.183493.6"; exon_number "5";
chr8	StringTie	transcript	21558285	21580522	1000	+	.	gene_id "MSTRG.183493"; transcript_id "MSTRG.183493.7";
chr8	StringTie	exon	21558285	21558400	1000	+	.	gene_id "MSTRG.183493"; transcript_id "MSTRG.183493.7"; exon_number "1";
chr8	StringTie	exon	21560596	21560724	1000	+	.	gene_id "MSTRG.183493"; transcript_id "MSTRG.183493.7"; exon_number "2";
chr8	StringTie	exon	21570673	21570823	1000	+	.	gene_id "MSTRG.183493"; transcript_id "MSTRG.183493.7"; exon_number "3";
chr8	StringTie	exon	21574695	21574903	1000	+	.	gene_id "MSTRG.183493"; transcript_id "MSTRG.183493.7"; exon_number "4";
chr8	StringTie	exon	21579966	21580053	1000	+	.	gene_id "MSTRG.183493"; transcript_id "MSTRG.183493.7"; exon_number "5";
chr8	StringTie	exon	21580377	21580522	1000	+	.	gene_id "MSTRG.183493"; transcript_id "MSTRG.183493.7"; exon_number "6";
chr8	StringTie	transcript	21560596	21580522	1000	+	.	gene_id "MSTRG.183493"; transcript_id "MSTRG.183493.8";
chr8	StringTie	exon	21560596	21560765	1000	+	.	gene_id "MSTRG.183493"; transcript_id "MSTRG.183493.8"; exon_number "1";
chr8	StringTie	exon	21570673	21570823	1000	+	.	gene_id "MSTRG.183493"; transcript_id "MSTRG.183493.8"; exon_number "2";
chr8	StringTie	exon	21574695	21574903	1000	+	.	gene_id "MSTRG.183493"; transcript_id "MSTRG.183493.8"; exon_number "3";
chr8	StringTie	exon	21579966	21580053	1000	+	.	gene_id "MSTRG.183493"; transcript_id "MSTRG.183493.8"; exon_number "4";
chr8	StringTie	exon	21580377	21580522	1000	+	.	gene_id "MSTRG.183493"; transcript_id "MSTRG.183493.8"; exon_number "5";
chr8	StringTie	transcript	21570148	21580504	1000	+	.	gene_id "MSTRG.183493"; transcript_id "MSTRG.183493.9";
chr8	StringTie	exon	21570148	21570267	1000	+	.	gene_id "MSTRG.183493"; transcript_id "MSTRG.183493.9"; exon_number "1";
chr8	StringTie	exon	21570673	21570823	1000	+	.	gene_id "MSTRG.183493"; transcript_id "MSTRG.183493.9"; exon_number "2";
chr8	StringTie	exon	21574695	21574903	1000	+	.	gene_id "MSTRG.183493"; transcript_id "MSTRG.183493.9"; exon_number "3";
chr8	StringTie	exon	21580377	21580504	1000	+	.	gene_id "MSTRG.183493"; transcript_id "MSTRG.183493.9"; exon_number "4";
chr8	StringTie	transcript	21583292	21583744	1000	.	.	gene_id "MSTRG.183494"; transcript_id "MSTRG.183494.1";
chr8	StringTie	exon	21583292	21583744	1000	.	.	gene_id "MSTRG.183494"; transcript_id "MSTRG.183494.1"; exon_number "1";
chr8	StringTie	transcript	21598258	21599357	1000	.	.	gene_id "MSTRG.183495"; transcript_id "MSTRG.183495.1";
chr8	StringTie	exon	21598258	21599357	1000	.	.	gene_id "MSTRG.183495"; transcript_id "MSTRG.183495.1"; exon_number "1";
chr8	StringTie	transcript	21599624	21600179	1000	.	.	gene_id "MSTRG.183496"; transcript_id "MSTRG.183496.1";
chr8	StringTie	exon	21599624	21600179	1000	.	.	gene_id "MSTRG.183496"; transcript_id "MSTRG.183496.1"; exon_number "1";
chr8	StringTie	transcript	21607262	21607722	1000	.	.	gene_id "MSTRG.183497"; transcript_id "MSTRG.183497.1";
chr8	StringTie	exon	21607262	21607722	1000	.	.	gene_id "MSTRG.183497"; transcript_id "MSTRG.183497.1"; exon_number "1";
chr8	StringTie	transcript	21611549	21612042	1000	.	.	gene_id "MSTRG.183498"; transcript_id "MSTRG.183498.1";
chr8	StringTie	exon	21611549	21612042	1000	.	.	gene_id "MSTRG.183498"; transcript_id "MSTRG.183498.1"; exon_number "1";
chr8	StringTie	transcript	21612931	21613439	1000	.	.	gene_id "MSTRG.183499"; transcript_id "MSTRG.183499.1";
chr8	StringTie	exon	21612931	21613439	1000	.	.	gene_id "MSTRG.183499"; transcript_id "MSTRG.183499.1"; exon_number "1";
chr1	StringTie	transcript	24477582	24485458	1000	+	.	gene_id "MSTRG.1835"; transcript_id "MSTRG.1835.1";
chr1	StringTie	exon	24477582	24477627	1000	+	.	gene_id "MSTRG.1835"; transcript_id "MSTRG.1835.1"; exon_number "1";
chr1	StringTie	exon	24481811	24481980	1000	+	.	gene_id "MSTRG.1835"; transcript_id "MSTRG.1835.1"; exon_number "2";
chr1	StringTie	exon	24485175	24485458	1000	+	.	gene_id "MSTRG.1835"; transcript_id "MSTRG.1835.1"; exon_number "3";
chr10	StringTie	transcript	3367289	3424545	1000	-	.	gene_id "MSTRG.18350"; transcript_id "MSTRG.18350.1";
chr10	StringTie	exon	3367289	3386940	1000	-	.	gene_id "MSTRG.18350"; transcript_id "MSTRG.18350.1"; exon_number "1";
chr10	StringTie	exon	3387080	3387181	1000	-	.	gene_id "MSTRG.18350"; transcript_id "MSTRG.18350.1"; exon_number "2";
chr10	StringTie	exon	3387275	3389347	1000	-	.	gene_id "MSTRG.18350"; transcript_id "MSTRG.18350.1"; exon_number "3";
chr10	StringTie	exon	3393733	3395296	1000	-	.	gene_id "MSTRG.18350"; transcript_id "MSTRG.18350.1"; exon_number "4";
chr10	StringTie	exon	3398053	3407839	1000	-	.	gene_id "MSTRG.18350"; transcript_id "MSTRG.18350.1"; exon_number "5";
chr10	StringTie	exon	3414392	3414976	1000	-	.	gene_id "MSTRG.18350"; transcript_id "MSTRG.18350.1"; exon_number "6";
chr10	StringTie	exon	3423971	3424545	1000	-	.	gene_id "MSTRG.18350"; transcript_id "MSTRG.18350.1"; exon_number "7";
chr10	StringTie	transcript	3384755	3388885	1000	-	.	gene_id "MSTRG.18350"; transcript_id "MSTRG.18350.10";
chr10	StringTie	exon	3384755	3386940	1000	-	.	gene_id "MSTRG.18350"; transcript_id "MSTRG.18350.10"; exon_number "1";
chr10	StringTie	exon	3387080	3387340	1000	-	.	gene_id "MSTRG.18350"; transcript_id "MSTRG.18350.10"; exon_number "2";
chr10	StringTie	exon	3387949	3388885	1000	-	.	gene_id "MSTRG.18350"; transcript_id "MSTRG.18350.10"; exon_number "3";
chr10	StringTie	transcript	3385579	3400760	1000	-	.	gene_id "MSTRG.18350"; transcript_id "MSTRG.18350.11";
chr10	StringTie	exon	3385579	3387340	1000	-	.	gene_id "MSTRG.18350"; transcript_id "MSTRG.18350.11"; exon_number "1";
chr10	StringTie	exon	3387949	3395296	1000	-	.	gene_id "MSTRG.18350"; transcript_id "MSTRG.18350.11"; exon_number "2";
chr10	StringTie	exon	3397701	3400760	1000	-	.	gene_id "MSTRG.18350"; transcript_id "MSTRG.18350.11"; exon_number "3";
chr10	StringTie	transcript	3389059	3400760	1000	-	.	gene_id "MSTRG.18350"; transcript_id "MSTRG.18350.12";
chr10	StringTie	exon	3389059	3395296	1000	-	.	gene_id "MSTRG.18350"; transcript_id "MSTRG.18350.12"; exon_number "1";
chr10	StringTie	exon	3398009	3400760	1000	-	.	gene_id "MSTRG.18350"; transcript_id "MSTRG.18350.12"; exon_number "2";
chr10	StringTie	transcript	3389802	3400678	1000	-	.	gene_id "MSTRG.18350"; transcript_id "MSTRG.18350.13";
chr10	StringTie	exon	3389802	3395833	1000	-	.	gene_id "MSTRG.18350"; transcript_id "MSTRG.18350.13"; exon_number "1";
chr10	StringTie	exon	3398089	3400678	1000	-	.	gene_id "MSTRG.18350"; transcript_id "MSTRG.18350.13"; exon_number "2";
chr10	StringTie	transcript	3389997	3400679	1000	-	.	gene_id "MSTRG.18350"; transcript_id "MSTRG.18350.14";
chr10	StringTie	exon	3389997	3395296	1000	-	.	gene_id "MSTRG.18350"; transcript_id "MSTRG.18350.14"; exon_number "1";
chr10	StringTie	exon	3395661	3395833	1000	-	.	gene_id "MSTRG.18350"; transcript_id "MSTRG.18350.14"; exon_number "2";
chr10	StringTie	exon	3398053	3400679	1000	-	.	gene_id "MSTRG.18350"; transcript_id "MSTRG.18350.14"; exon_number "3";
chr10	StringTie	transcript	3390369	3400505	1000	-	.	gene_id "MSTRG.18350"; transcript_id "MSTRG.18350.15";
chr10	StringTie	exon	3390369	3395296	1000	-	.	gene_id "MSTRG.18350"; transcript_id "MSTRG.18350.15"; exon_number "1";
chr10	StringTie	exon	3395661	3395833	1000	-	.	gene_id "MSTRG.18350"; transcript_id "MSTRG.18350.15"; exon_number "2";
chr10	StringTie	exon	3397701	3400505	1000	-	.	gene_id "MSTRG.18350"; transcript_id "MSTRG.18350.15"; exon_number "3";
chr10	StringTie	transcript	3390373	3400387	1000	-	.	gene_id "MSTRG.18350"; transcript_id "MSTRG.18350.16";
chr10	StringTie	exon	3390373	3395296	1000	-	.	gene_id "MSTRG.18350"; transcript_id "MSTRG.18350.16"; exon_number "1";
chr10	StringTie	exon	3397701	3397761	1000	-	.	gene_id "MSTRG.18350"; transcript_id "MSTRG.18350.16"; exon_number "2";
chr10	StringTie	exon	3397868	3400387	1000	-	.	gene_id "MSTRG.18350"; transcript_id "MSTRG.18350.16"; exon_number "3";
chr10	StringTie	transcript	3390378	3400760	1000	-	.	gene_id "MSTRG.18350"; transcript_id "MSTRG.18350.17";
chr10	StringTie	exon	3390378	3395296	1000	-	.	gene_id "MSTRG.18350"; transcript_id "MSTRG.18350.17"; exon_number "1";
chr10	StringTie	exon	3397961	3400760	1000	-	.	gene_id "MSTRG.18350"; transcript_id "MSTRG.18350.17"; exon_number "2";
chr10	StringTie	transcript	3390378	3400640	1000	-	.	gene_id "MSTRG.18350"; transcript_id "MSTRG.18350.18";
chr10	StringTie	exon	3390378	3395296	1000	-	.	gene_id "MSTRG.18350"; transcript_id "MSTRG.18350.18"; exon_number "1";
chr10	StringTie	exon	3397701	3397761	1000	-	.	gene_id "MSTRG.18350"; transcript_id "MSTRG.18350.18"; exon_number "2";
chr10	StringTie	exon	3398053	3400640	1000	-	.	gene_id "MSTRG.18350"; transcript_id "MSTRG.18350.18"; exon_number "3";
chr10	StringTie	transcript	3390378	3400280	1000	-	.	gene_id "MSTRG.18350"; transcript_id "MSTRG.18350.19";
chr10	StringTie	exon	3390378	3395833	1000	-	.	gene_id "MSTRG.18350"; transcript_id "MSTRG.18350.19"; exon_number "1";
chr10	StringTie	exon	3397701	3397761	1000	-	.	gene_id "MSTRG.18350"; transcript_id "MSTRG.18350.19"; exon_number "2";
chr10	StringTie	exon	3398053	3400280	1000	-	.	gene_id "MSTRG.18350"; transcript_id "MSTRG.18350.19"; exon_number "3";
chr10	StringTie	transcript	3384714	3400458	1000	-	.	gene_id "MSTRG.18350"; transcript_id "MSTRG.18350.2";
chr10	StringTie	exon	3384714	3386940	1000	-	.	gene_id "MSTRG.18350"; transcript_id "MSTRG.18350.2"; exon_number "1";
chr10	StringTie	exon	3387080	3387181	1000	-	.	gene_id "MSTRG.18350"; transcript_id "MSTRG.18350.2"; exon_number "2";
chr10	StringTie	exon	3387275	3387340	1000	-	.	gene_id "MSTRG.18350"; transcript_id "MSTRG.18350.2"; exon_number "3";
chr10	StringTie	exon	3388918	3400458	1000	-	.	gene_id "MSTRG.18350"; transcript_id "MSTRG.18350.2"; exon_number "4";
chr10	StringTie	transcript	3390389	3400458	1000	-	.	gene_id "MSTRG.18350"; transcript_id "MSTRG.18350.20";
chr10	StringTie	exon	3390389	3395296	1000	-	.	gene_id "MSTRG.18350"; transcript_id "MSTRG.18350.20"; exon_number "1";
chr10	StringTie	exon	3395661	3395833	1000	-	.	gene_id "MSTRG.18350"; transcript_id "MSTRG.18350.20"; exon_number "2";
chr10	StringTie	exon	3397961	3400458	1000	-	.	gene_id "MSTRG.18350"; transcript_id "MSTRG.18350.20"; exon_number "3";
chr10	StringTie	transcript	3390389	3400458	1000	-	.	gene_id "MSTRG.18350"; transcript_id "MSTRG.18350.21";
chr10	StringTie	exon	3390389	3395296	1000	-	.	gene_id "MSTRG.18350"; transcript_id "MSTRG.18350.21"; exon_number "1";
chr10	StringTie	exon	3395661	3395833	1000	-	.	gene_id "MSTRG.18350"; transcript_id "MSTRG.18350.21"; exon_number "2";
chr10	StringTie	exon	3396124	3400458	1000	-	.	gene_id "MSTRG.18350"; transcript_id "MSTRG.18350.21"; exon_number "3";
chr10	StringTie	transcript	3390389	3400458	1000	-	.	gene_id "MSTRG.18350"; transcript_id "MSTRG.18350.22";
chr10	StringTie	exon	3390389	3395296	1000	-	.	gene_id "MSTRG.18350"; transcript_id "MSTRG.18350.22"; exon_number "1";
chr10	StringTie	exon	3395661	3395833	1000	-	.	gene_id "MSTRG.18350"; transcript_id "MSTRG.18350.22"; exon_number "2";
chr10	StringTie	exon	3397701	3397761	1000	-	.	gene_id "MSTRG.18350"; transcript_id "MSTRG.18350.22"; exon_number "3";
chr10	StringTie	exon	3398089	3400458	1000	-	.	gene_id "MSTRG.18350"; transcript_id "MSTRG.18350.22"; exon_number "4";
chr10	StringTie	transcript	3390390	3400679	1000	-	.	gene_id "MSTRG.18350"; transcript_id "MSTRG.18350.23";
chr10	StringTie	exon	3390390	3395296	1000	-	.	gene_id "MSTRG.18350"; transcript_id "MSTRG.18350.23"; exon_number "1";
chr10	StringTie	exon	3398013	3400679	1000	-	.	gene_id "MSTRG.18350"; transcript_id "MSTRG.18350.23"; exon_number "2";
chr10	StringTie	transcript	3390413	3400760	1000	-	.	gene_id "MSTRG.18350"; transcript_id "MSTRG.18350.24";
chr10	StringTie	exon	3390413	3397761	1000	-	.	gene_id "MSTRG.18350"; transcript_id "MSTRG.18350.24"; exon_number "1";
chr10	StringTie	exon	3397961	3400760	1000	-	.	gene_id "MSTRG.18350"; transcript_id "MSTRG.18350.24"; exon_number "2";
chr10	StringTie	transcript	3393254	3399239	1000	-	.	gene_id "MSTRG.18350"; transcript_id "MSTRG.18350.25";
chr10	StringTie	exon	3393254	3395296	1000	-	.	gene_id "MSTRG.18350"; transcript_id "MSTRG.18350.25"; exon_number "1";
chr10	StringTie	exon	3397701	3397761	1000	-	.	gene_id "MSTRG.18350"; transcript_id "MSTRG.18350.25"; exon_number "2";
chr10	StringTie	exon	3397961	3399239	1000	-	.	gene_id "MSTRG.18350"; transcript_id "MSTRG.18350.25"; exon_number "3";
chr10	StringTie	transcript	3393390	3399586	1000	-	.	gene_id "MSTRG.18350"; transcript_id "MSTRG.18350.26";
chr10	StringTie	exon	3393390	3395296	1000	-	.	gene_id "MSTRG.18350"; transcript_id "MSTRG.18350.26"; exon_number "1";
chr10	StringTie	exon	3398089	3399586	1000	-	.	gene_id "MSTRG.18350"; transcript_id "MSTRG.18350.26"; exon_number "2";
chr10	StringTie	transcript	3393762	3399137	1000	-	.	gene_id "MSTRG.18350"; transcript_id "MSTRG.18350.27";
chr10	StringTie	exon	3393762	3395296	1000	-	.	gene_id "MSTRG.18350"; transcript_id "MSTRG.18350.27"; exon_number "1";
chr10	StringTie	exon	3395661	3395833	1000	-	.	gene_id "MSTRG.18350"; transcript_id "MSTRG.18350.27"; exon_number "2";
chr10	StringTie	exon	3397701	3397761	1000	-	.	gene_id "MSTRG.18350"; transcript_id "MSTRG.18350.27"; exon_number "3";
chr10	StringTie	exon	3398057	3399137	1000	-	.	gene_id "MSTRG.18350"; transcript_id "MSTRG.18350.27"; exon_number "4";
chr10	StringTie	transcript	3393918	3396346	1000	-	.	gene_id "MSTRG.18350"; transcript_id "MSTRG.18350.28";
chr10	StringTie	exon	3393918	3395296	1000	-	.	gene_id "MSTRG.18350"; transcript_id "MSTRG.18350.28"; exon_number "1";
chr10	StringTie	exon	3396124	3396346	1000	-	.	gene_id "MSTRG.18350"; transcript_id "MSTRG.18350.28"; exon_number "2";
chr10	StringTie	transcript	3396415	3399410	1000	-	.	gene_id "MSTRG.18350"; transcript_id "MSTRG.18350.29";
chr10	StringTie	exon	3396415	3396428	1000	-	.	gene_id "MSTRG.18350"; transcript_id "MSTRG.18350.29"; exon_number "1";
chr10	StringTie	exon	3398053	3399410	1000	-	.	gene_id "MSTRG.18350"; transcript_id "MSTRG.18350.29"; exon_number "2";
chr10	StringTie	transcript	3384714	3400458	1000	-	.	gene_id "MSTRG.18350"; transcript_id "MSTRG.18350.3";
chr10	StringTie	exon	3384714	3387181	1000	-	.	gene_id "MSTRG.18350"; transcript_id "MSTRG.18350.3"; exon_number "1";
chr10	StringTie	exon	3387275	3387340	1000	-	.	gene_id "MSTRG.18350"; transcript_id "MSTRG.18350.3"; exon_number "2";
chr10	StringTie	exon	3387949	3397761	1000	-	.	gene_id "MSTRG.18350"; transcript_id "MSTRG.18350.3"; exon_number "3";
chr10	StringTie	exon	3398089	3400458	1000	-	.	gene_id "MSTRG.18350"; transcript_id "MSTRG.18350.3"; exon_number "4";
chr10	StringTie	transcript	3397705	3399233	1000	-	.	gene_id "MSTRG.18350"; transcript_id "MSTRG.18350.30";
chr10	StringTie	exon	3397705	3397761	1000	-	.	gene_id "MSTRG.18350"; transcript_id "MSTRG.18350.30"; exon_number "1";
chr10	StringTie	exon	3398013	3399233	1000	-	.	gene_id "MSTRG.18350"; transcript_id "MSTRG.18350.30"; exon_number "2";
chr10	StringTie	transcript	3405104	3409473	1000	-	.	gene_id "MSTRG.18350"; transcript_id "MSTRG.18350.31";
chr10	StringTie	exon	3405104	3407839	1000	-	.	gene_id "MSTRG.18350"; transcript_id "MSTRG.18350.31"; exon_number "1";
chr10	StringTie	exon	3409337	3409473	1000	-	.	gene_id "MSTRG.18350"; transcript_id "MSTRG.18350.31"; exon_number "2";
chr10	StringTie	transcript	3406520	3408158	1000	-	.	gene_id "MSTRG.18350"; transcript_id "MSTRG.18350.32";
chr10	StringTie	exon	3406520	3407572	1000	-	.	gene_id "MSTRG.18350"; transcript_id "MSTRG.18350.32"; exon_number "1";
chr10	StringTie	exon	3407752	3408158	1000	-	.	gene_id "MSTRG.18350"; transcript_id "MSTRG.18350.32"; exon_number "2";
chr10	StringTie	transcript	3413260	3424626	1000	-	.	gene_id "MSTRG.18350"; transcript_id "MSTRG.18350.33";
chr10	StringTie	exon	3413260	3414976	1000	-	.	gene_id "MSTRG.18350"; transcript_id "MSTRG.18350.33"; exon_number "1";
chr10	StringTie	exon	3423971	3424110	1000	-	.	gene_id "MSTRG.18350"; transcript_id "MSTRG.18350.33"; exon_number "2";
chr10	StringTie	exon	3424503	3424626	1000	-	.	gene_id "MSTRG.18350"; transcript_id "MSTRG.18350.33"; exon_number "3";
chr10	StringTie	transcript	3384735	3400760	1000	-	.	gene_id "MSTRG.18350"; transcript_id "MSTRG.18350.4";
chr10	StringTie	exon	3384735	3386940	1000	-	.	gene_id "MSTRG.18350"; transcript_id "MSTRG.18350.4"; exon_number "1";
chr10	StringTie	exon	3387080	3387181	1000	-	.	gene_id "MSTRG.18350"; transcript_id "MSTRG.18350.4"; exon_number "2";
chr10	StringTie	exon	3387275	3395296	1000	-	.	gene_id "MSTRG.18350"; transcript_id "MSTRG.18350.4"; exon_number "3";
chr10	StringTie	exon	3395661	3395833	1000	-	.	gene_id "MSTRG.18350"; transcript_id "MSTRG.18350.4"; exon_number "4";
chr10	StringTie	exon	3397701	3397761	1000	-	.	gene_id "MSTRG.18350"; transcript_id "MSTRG.18350.4"; exon_number "5";
chr10	StringTie	exon	3398053	3400760	1000	-	.	gene_id "MSTRG.18350"; transcript_id "MSTRG.18350.4"; exon_number "6";
chr10	StringTie	transcript	3384739	3400507	1000	-	.	gene_id "MSTRG.18350"; transcript_id "MSTRG.18350.5";
chr10	StringTie	exon	3384739	3386940	1000	-	.	gene_id "MSTRG.18350"; transcript_id "MSTRG.18350.5"; exon_number "1";
chr10	StringTie	exon	3388918	3400507	1000	-	.	gene_id "MSTRG.18350"; transcript_id "MSTRG.18350.5"; exon_number "2";
chr10	StringTie	transcript	3384739	3400507	1000	-	.	gene_id "MSTRG.18350"; transcript_id "MSTRG.18350.6";
chr10	StringTie	exon	3384739	3386940	1000	-	.	gene_id "MSTRG.18350"; transcript_id "MSTRG.18350.6"; exon_number "1";
chr10	StringTie	exon	3387275	3387340	1000	-	.	gene_id "MSTRG.18350"; transcript_id "MSTRG.18350.6"; exon_number "2";
chr10	StringTie	exon	3387949	3395296	1000	-	.	gene_id "MSTRG.18350"; transcript_id "MSTRG.18350.6"; exon_number "3";
chr10	StringTie	exon	3397701	3400507	1000	-	.	gene_id "MSTRG.18350"; transcript_id "MSTRG.18350.6"; exon_number "4";
chr10	StringTie	transcript	3384739	3400507	1000	-	.	gene_id "MSTRG.18350"; transcript_id "MSTRG.18350.7";
chr10	StringTie	exon	3384739	3386940	1000	-	.	gene_id "MSTRG.18350"; transcript_id "MSTRG.18350.7"; exon_number "1";
chr10	StringTie	exon	3387080	3387181	1000	-	.	gene_id "MSTRG.18350"; transcript_id "MSTRG.18350.7"; exon_number "2";
chr10	StringTie	exon	3387275	3395296	1000	-	.	gene_id "MSTRG.18350"; transcript_id "MSTRG.18350.7"; exon_number "3";
chr10	StringTie	exon	3395661	3395833	1000	-	.	gene_id "MSTRG.18350"; transcript_id "MSTRG.18350.7"; exon_number "4";
chr10	StringTie	exon	3397711	3400507	1000	-	.	gene_id "MSTRG.18350"; transcript_id "MSTRG.18350.7"; exon_number "5";
chr10	StringTie	transcript	3384739	3401133	1000	-	.	gene_id "MSTRG.18350"; transcript_id "MSTRG.18350.8";
chr10	StringTie	exon	3384739	3386940	1000	-	.	gene_id "MSTRG.18350"; transcript_id "MSTRG.18350.8"; exon_number "1";
chr10	StringTie	exon	3387080	3387181	1000	-	.	gene_id "MSTRG.18350"; transcript_id "MSTRG.18350.8"; exon_number "2";
chr10	StringTie	exon	3387275	3395296	1000	-	.	gene_id "MSTRG.18350"; transcript_id "MSTRG.18350.8"; exon_number "3";
chr10	StringTie	exon	3397701	3397761	1000	-	.	gene_id "MSTRG.18350"; transcript_id "MSTRG.18350.8"; exon_number "4";
chr10	StringTie	exon	3398009	3401133	1000	-	.	gene_id "MSTRG.18350"; transcript_id "MSTRG.18350.8"; exon_number "5";
chr10	StringTie	transcript	3384744	3400760	1000	-	.	gene_id "MSTRG.18350"; transcript_id "MSTRG.18350.9";
chr10	StringTie	exon	3384744	3386940	1000	-	.	gene_id "MSTRG.18350"; transcript_id "MSTRG.18350.9"; exon_number "1";
chr10	StringTie	exon	3387080	3387181	1000	-	.	gene_id "MSTRG.18350"; transcript_id "MSTRG.18350.9"; exon_number "2";
chr10	StringTie	exon	3387275	3395296	1000	-	.	gene_id "MSTRG.18350"; transcript_id "MSTRG.18350.9"; exon_number "3";
chr10	StringTie	exon	3398057	3400760	1000	-	.	gene_id "MSTRG.18350"; transcript_id "MSTRG.18350.9"; exon_number "4";
chr8	StringTie	transcript	21614565	21615275	1000	.	.	gene_id "MSTRG.183500"; transcript_id "MSTRG.183500.1";
chr8	StringTie	exon	21614565	21615275	1000	.	.	gene_id "MSTRG.183500"; transcript_id "MSTRG.183500.1"; exon_number "1";
chr8	StringTie	transcript	21626660	21637667	1000	-	.	gene_id "MSTRG.183501"; transcript_id "MSTRG.183501.1";
chr8	StringTie	exon	21626660	21627129	1000	-	.	gene_id "MSTRG.183501"; transcript_id "MSTRG.183501.1"; exon_number "1";
chr8	StringTie	exon	21631577	21631692	1000	-	.	gene_id "MSTRG.183501"; transcript_id "MSTRG.183501.1"; exon_number "2";
chr8	StringTie	exon	21637493	21637667	1000	-	.	gene_id "MSTRG.183501"; transcript_id "MSTRG.183501.1"; exon_number "3";
chr8	StringTie	transcript	21626677	21647929	1000	-	.	gene_id "MSTRG.183501"; transcript_id "MSTRG.183501.2";
chr8	StringTie	exon	21626677	21627129	1000	-	.	gene_id "MSTRG.183501"; transcript_id "MSTRG.183501.2"; exon_number "1";
chr8	StringTie	exon	21631577	21631692	1000	-	.	gene_id "MSTRG.183501"; transcript_id "MSTRG.183501.2"; exon_number "2";
chr8	StringTie	exon	21640126	21640252	1000	-	.	gene_id "MSTRG.183501"; transcript_id "MSTRG.183501.2"; exon_number "3";
chr8	StringTie	exon	21646670	21647929	1000	-	.	gene_id "MSTRG.183501"; transcript_id "MSTRG.183501.2"; exon_number "4";
chr8	StringTie	transcript	21626678	21647018	1000	-	.	gene_id "MSTRG.183501"; transcript_id "MSTRG.183501.3";
chr8	StringTie	exon	21626678	21627129	1000	-	.	gene_id "MSTRG.183501"; transcript_id "MSTRG.183501.3"; exon_number "1";
chr8	StringTie	exon	21631577	21631692	1000	-	.	gene_id "MSTRG.183501"; transcript_id "MSTRG.183501.3"; exon_number "2";
chr8	StringTie	exon	21646670	21647018	1000	-	.	gene_id "MSTRG.183501"; transcript_id "MSTRG.183501.3"; exon_number "3";
chr8	StringTie	transcript	21626681	21637645	1000	-	.	gene_id "MSTRG.183501"; transcript_id "MSTRG.183501.4";
chr8	StringTie	exon	21626681	21626916	1000	-	.	gene_id "MSTRG.183501"; transcript_id "MSTRG.183501.4"; exon_number "1";
chr8	StringTie	exon	21631577	21631692	1000	-	.	gene_id "MSTRG.183501"; transcript_id "MSTRG.183501.4"; exon_number "2";
chr8	StringTie	exon	21637493	21637645	1000	-	.	gene_id "MSTRG.183501"; transcript_id "MSTRG.183501.4"; exon_number "3";
chr8	StringTie	transcript	21626685	21637639	1000	-	.	gene_id "MSTRG.183501"; transcript_id "MSTRG.183501.5";
chr8	StringTie	exon	21626685	21627129	1000	-	.	gene_id "MSTRG.183501"; transcript_id "MSTRG.183501.5"; exon_number "1";
chr8	StringTie	exon	21637493	21637639	1000	-	.	gene_id "MSTRG.183501"; transcript_id "MSTRG.183501.5"; exon_number "2";
chr8	StringTie	transcript	21626693	21640229	1000	-	.	gene_id "MSTRG.183501"; transcript_id "MSTRG.183501.6";
chr8	StringTie	exon	21626693	21627129	1000	-	.	gene_id "MSTRG.183501"; transcript_id "MSTRG.183501.6"; exon_number "1";
chr8	StringTie	exon	21640126	21640229	1000	-	.	gene_id "MSTRG.183501"; transcript_id "MSTRG.183501.6"; exon_number "2";
chr8	StringTie	transcript	21626693	21646693	1000	-	.	gene_id "MSTRG.183501"; transcript_id "MSTRG.183501.7";
chr8	StringTie	exon	21626693	21627129	1000	-	.	gene_id "MSTRG.183501"; transcript_id "MSTRG.183501.7"; exon_number "1";
chr8	StringTie	exon	21631613	21631692	1000	-	.	gene_id "MSTRG.183501"; transcript_id "MSTRG.183501.7"; exon_number "2";
chr8	StringTie	exon	21646670	21646693	1000	-	.	gene_id "MSTRG.183501"; transcript_id "MSTRG.183501.7"; exon_number "3";
chr8	StringTie	transcript	21648351	21648604	1000	.	.	gene_id "MSTRG.183502"; transcript_id "MSTRG.183502.1";
chr8	StringTie	exon	21648351	21648604	1000	.	.	gene_id "MSTRG.183502"; transcript_id "MSTRG.183502.1"; exon_number "1";
chr8	StringTie	transcript	21649389	21649854	1000	.	.	gene_id "MSTRG.183503"; transcript_id "MSTRG.183503.1";
chr8	StringTie	exon	21649389	21649854	1000	.	.	gene_id "MSTRG.183503"; transcript_id "MSTRG.183503.1"; exon_number "1";
chr8	StringTie	transcript	21650932	21651163	1000	.	.	gene_id "MSTRG.183504"; transcript_id "MSTRG.183504.1";
chr8	StringTie	exon	21650932	21651163	1000	.	.	gene_id "MSTRG.183504"; transcript_id "MSTRG.183504.1"; exon_number "1";
chr8	StringTie	transcript	21651586	21652598	1000	.	.	gene_id "MSTRG.183505"; transcript_id "MSTRG.183505.1";
chr8	StringTie	exon	21651586	21652598	1000	.	.	gene_id "MSTRG.183505"; transcript_id "MSTRG.183505.1"; exon_number "1";
chr8	StringTie	transcript	21656968	21665630	1000	+	.	gene_id "MSTRG.183506"; transcript_id "MSTRG.183506.1";
chr8	StringTie	exon	21656968	21657092	1000	+	.	gene_id "MSTRG.183506"; transcript_id "MSTRG.183506.1"; exon_number "1";
chr8	StringTie	exon	21659392	21659865	1000	+	.	gene_id "MSTRG.183506"; transcript_id "MSTRG.183506.1"; exon_number "2";
chr8	StringTie	exon	21664538	21665630	1000	+	.	gene_id "MSTRG.183506"; transcript_id "MSTRG.183506.1"; exon_number "3";
chr8	StringTie	transcript	21657939	21658182	1000	.	.	gene_id "MSTRG.183507"; transcript_id "MSTRG.183507.1";
chr8	StringTie	exon	21657939	21658182	1000	.	.	gene_id "MSTRG.183507"; transcript_id "MSTRG.183507.1"; exon_number "1";
chr8	StringTie	transcript	21667541	21668114	1000	.	.	gene_id "MSTRG.183508"; transcript_id "MSTRG.183508.1";
chr8	StringTie	exon	21667541	21668114	1000	.	.	gene_id "MSTRG.183508"; transcript_id "MSTRG.183508.1"; exon_number "1";
chr8	StringTie	transcript	21677767	21679141	1000	.	.	gene_id "MSTRG.183509"; transcript_id "MSTRG.183509.1";
chr8	StringTie	exon	21677767	21679141	1000	.	.	gene_id "MSTRG.183509"; transcript_id "MSTRG.183509.1"; exon_number "1";
chr10	StringTie	transcript	3389059	3400541	1000	+	.	gene_id "MSTRG.18351"; transcript_id "MSTRG.18351.1";
chr10	StringTie	exon	3389059	3397560	1000	+	.	gene_id "MSTRG.18351"; transcript_id "MSTRG.18351.1"; exon_number "1";
chr10	StringTie	exon	3398082	3398313	1000	+	.	gene_id "MSTRG.18351"; transcript_id "MSTRG.18351.1"; exon_number "2";
chr10	StringTie	exon	3399105	3400541	1000	+	.	gene_id "MSTRG.18351"; transcript_id "MSTRG.18351.1"; exon_number "3";
chr10	StringTie	transcript	3389059	3410503	1000	+	.	gene_id "MSTRG.18351"; transcript_id "MSTRG.18351.2";
chr10	StringTie	exon	3389059	3398313	1000	+	.	gene_id "MSTRG.18351"; transcript_id "MSTRG.18351.2"; exon_number "1";
chr10	StringTie	exon	3399105	3399175	1000	+	.	gene_id "MSTRG.18351"; transcript_id "MSTRG.18351.2"; exon_number "2";
chr10	StringTie	exon	3404563	3404668	1000	+	.	gene_id "MSTRG.18351"; transcript_id "MSTRG.18351.2"; exon_number "3";
chr10	StringTie	exon	3406146	3410503	1000	+	.	gene_id "MSTRG.18351"; transcript_id "MSTRG.18351.2"; exon_number "4";
chr10	StringTie	transcript	3390390	3412087	1000	+	.	gene_id "MSTRG.18351"; transcript_id "MSTRG.18351.3";
chr10	StringTie	exon	3390390	3397717	1000	+	.	gene_id "MSTRG.18351"; transcript_id "MSTRG.18351.3"; exon_number "1";
chr10	StringTie	exon	3398082	3398313	1000	+	.	gene_id "MSTRG.18351"; transcript_id "MSTRG.18351.3"; exon_number "2";
chr10	StringTie	exon	3399105	3412087	1000	+	.	gene_id "MSTRG.18351"; transcript_id "MSTRG.18351.3"; exon_number "3";
chr10	StringTie	transcript	3390402	3407725	1000	+	.	gene_id "MSTRG.18351"; transcript_id "MSTRG.18351.4";
chr10	StringTie	exon	3390402	3395811	1000	+	.	gene_id "MSTRG.18351"; transcript_id "MSTRG.18351.4"; exon_number "1";
chr10	StringTie	exon	3398082	3404668	1000	+	.	gene_id "MSTRG.18351"; transcript_id "MSTRG.18351.4"; exon_number "2";
chr10	StringTie	exon	3406146	3407725	1000	+	.	gene_id "MSTRG.18351"; transcript_id "MSTRG.18351.4"; exon_number "3";
chr10	StringTie	transcript	3390413	3406411	1000	+	.	gene_id "MSTRG.18351"; transcript_id "MSTRG.18351.5";
chr10	StringTie	exon	3390413	3398259	1000	+	.	gene_id "MSTRG.18351"; transcript_id "MSTRG.18351.5"; exon_number "1";
chr10	StringTie	exon	3399105	3406411	1000	+	.	gene_id "MSTRG.18351"; transcript_id "MSTRG.18351.5"; exon_number "2";
chr10	StringTie	transcript	3403159	3409401	1000	+	.	gene_id "MSTRG.18351"; transcript_id "MSTRG.18351.6";
chr10	StringTie	exon	3403159	3403508	1000	+	.	gene_id "MSTRG.18351"; transcript_id "MSTRG.18351.6"; exon_number "1";
chr10	StringTie	exon	3404566	3404668	1000	+	.	gene_id "MSTRG.18351"; transcript_id "MSTRG.18351.6"; exon_number "2";
chr10	StringTie	exon	3406964	3407558	1000	+	.	gene_id "MSTRG.18351"; transcript_id "MSTRG.18351.6"; exon_number "3";
chr10	StringTie	exon	3409383	3409401	1000	+	.	gene_id "MSTRG.18351"; transcript_id "MSTRG.18351.6"; exon_number "4";
chr8	StringTie	transcript	21679476	21679682	1000	.	.	gene_id "MSTRG.183510"; transcript_id "MSTRG.183510.1";
chr8	StringTie	exon	21679476	21679682	1000	.	.	gene_id "MSTRG.183510"; transcript_id "MSTRG.183510.1"; exon_number "1";
chr8	StringTie	transcript	21680288	21680503	1000	.	.	gene_id "MSTRG.183511"; transcript_id "MSTRG.183511.1";
chr8	StringTie	exon	21680288	21680503	1000	.	.	gene_id "MSTRG.183511"; transcript_id "MSTRG.183511.1"; exon_number "1";
chr8	StringTie	transcript	21680768	21685620	1000	.	.	gene_id "MSTRG.183512"; transcript_id "MSTRG.183512.1";
chr8	StringTie	exon	21680768	21685620	1000	.	.	gene_id "MSTRG.183512"; transcript_id "MSTRG.183512.1"; exon_number "1";
chr8	StringTie	transcript	21686257	21686538	1000	.	.	gene_id "MSTRG.183513"; transcript_id "MSTRG.183513.1";
chr8	StringTie	exon	21686257	21686538	1000	.	.	gene_id "MSTRG.183513"; transcript_id "MSTRG.183513.1"; exon_number "1";
chr8	StringTie	transcript	21687506	21689842	1000	.	.	gene_id "MSTRG.183514"; transcript_id "MSTRG.183514.1";
chr8	StringTie	exon	21687506	21689842	1000	.	.	gene_id "MSTRG.183514"; transcript_id "MSTRG.183514.1"; exon_number "1";
chr8	StringTie	transcript	21692018	21788819	1000	-	.	gene_id "MSTRG.183515"; transcript_id "ENST00000306793"; gene_name "GFRA2"; ref_gene_id "ENSG00000168546";
chr8	StringTie	exon	21692018	21693400	1000	-	.	gene_id "MSTRG.183515"; transcript_id "ENST00000306793"; exon_number "1"; gene_name "GFRA2"; ref_gene_id "ENSG00000168546";
chr8	StringTie	exon	21694464	21694517	1000	-	.	gene_id "MSTRG.183515"; transcript_id "ENST00000306793"; exon_number "2"; gene_name "GFRA2"; ref_gene_id "ENSG00000168546";
chr8	StringTie	exon	21702805	21702977	1000	-	.	gene_id "MSTRG.183515"; transcript_id "ENST00000306793"; exon_number "3"; gene_name "GFRA2"; ref_gene_id "ENSG00000168546";
chr8	StringTie	exon	21704985	21705125	1000	-	.	gene_id "MSTRG.183515"; transcript_id "ENST00000306793"; exon_number "4"; gene_name "GFRA2"; ref_gene_id "ENSG00000168546";
chr8	StringTie	exon	21705932	21706041	1000	-	.	gene_id "MSTRG.183515"; transcript_id "ENST00000306793"; exon_number "5"; gene_name "GFRA2"; ref_gene_id "ENSG00000168546";
chr8	StringTie	exon	21750588	21750942	1000	-	.	gene_id "MSTRG.183515"; transcript_id "ENST00000306793"; exon_number "6"; gene_name "GFRA2"; ref_gene_id "ENSG00000168546";
chr8	StringTie	exon	21774972	21775055	1000	-	.	gene_id "MSTRG.183515"; transcript_id "ENST00000306793"; exon_number "7"; gene_name "GFRA2"; ref_gene_id "ENSG00000168546";
chr8	StringTie	exon	21782585	21783142	1000	-	.	gene_id "MSTRG.183515"; transcript_id "ENST00000306793"; exon_number "8"; gene_name "GFRA2"; ref_gene_id "ENSG00000168546";
chr8	StringTie	exon	21788120	21788819	1000	-	.	gene_id "MSTRG.183515"; transcript_id "ENST00000306793"; exon_number "9"; gene_name "GFRA2"; ref_gene_id "ENSG00000168546";
chr8	StringTie	transcript	21692843	21812357	1000	-	.	gene_id "MSTRG.183515"; transcript_id "ENST00000517328"; gene_name "GFRA2"; ref_gene_id "ENSG00000168546";
chr8	StringTie	exon	21692843	21693400	1000	-	.	gene_id "MSTRG.183515"; transcript_id "ENST00000517328"; exon_number "1"; gene_name "GFRA2"; ref_gene_id "ENSG00000168546";
chr8	StringTie	exon	21694464	21694517	1000	-	.	gene_id "MSTRG.183515"; transcript_id "ENST00000517328"; exon_number "2"; gene_name "GFRA2"; ref_gene_id "ENSG00000168546";
chr8	StringTie	exon	21702805	21702977	1000	-	.	gene_id "MSTRG.183515"; transcript_id "ENST00000517328"; exon_number "3"; gene_name "GFRA2"; ref_gene_id "ENSG00000168546";
chr8	StringTie	exon	21704985	21705125	1000	-	.	gene_id "MSTRG.183515"; transcript_id "ENST00000517328"; exon_number "4"; gene_name "GFRA2"; ref_gene_id "ENSG00000168546";
chr8	StringTie	exon	21705932	21706041	1000	-	.	gene_id "MSTRG.183515"; transcript_id "ENST00000517328"; exon_number "5"; gene_name "GFRA2"; ref_gene_id "ENSG00000168546";
chr8	StringTie	exon	21750588	21750942	1000	-	.	gene_id "MSTRG.183515"; transcript_id "ENST00000517328"; exon_number "6"; gene_name "GFRA2"; ref_gene_id "ENSG00000168546";
chr8	StringTie	exon	21774972	21775055	1000	-	.	gene_id "MSTRG.183515"; transcript_id "ENST00000517328"; exon_number "7"; gene_name "GFRA2"; ref_gene_id "ENSG00000168546";
chr8	StringTie	exon	21782585	21782899	1000	-	.	gene_id "MSTRG.183515"; transcript_id "ENST00000517328"; exon_number "8"; gene_name "GFRA2"; ref_gene_id "ENSG00000168546";
chr8	StringTie	exon	21788120	21788194	1000	-	.	gene_id "MSTRG.183515"; transcript_id "ENST00000517328"; exon_number "9"; gene_name "GFRA2"; ref_gene_id "ENSG00000168546";
chr8	StringTie	exon	21805017	21805128	1000	-	.	gene_id "MSTRG.183515"; transcript_id "ENST00000517328"; exon_number "10"; gene_name "GFRA2"; ref_gene_id "ENSG00000168546";
chr8	StringTie	exon	21812231	21812357	1000	-	.	gene_id "MSTRG.183515"; transcript_id "ENST00000517328"; exon_number "11"; gene_name "GFRA2"; ref_gene_id "ENSG00000168546";
chr8	StringTie	transcript	21693182	21788159	1000	-	.	gene_id "MSTRG.183515"; transcript_id "ENST00000517892"; gene_name "GFRA2"; ref_gene_id "ENSG00000168546";
chr8	StringTie	exon	21693182	21693400	1000	-	.	gene_id "MSTRG.183515"; transcript_id "ENST00000517892"; exon_number "1"; gene_name "GFRA2"; ref_gene_id "ENSG00000168546";
chr8	StringTie	exon	21694464	21694517	1000	-	.	gene_id "MSTRG.183515"; transcript_id "ENST00000517892"; exon_number "2"; gene_name "GFRA2"; ref_gene_id "ENSG00000168546";
chr8	StringTie	exon	21702805	21702977	1000	-	.	gene_id "MSTRG.183515"; transcript_id "ENST00000517892"; exon_number "3"; gene_name "GFRA2"; ref_gene_id "ENSG00000168546";
chr8	StringTie	exon	21704985	21705125	1000	-	.	gene_id "MSTRG.183515"; transcript_id "ENST00000517892"; exon_number "4"; gene_name "GFRA2"; ref_gene_id "ENSG00000168546";
chr8	StringTie	exon	21705932	21706041	1000	-	.	gene_id "MSTRG.183515"; transcript_id "ENST00000517892"; exon_number "5"; gene_name "GFRA2"; ref_gene_id "ENSG00000168546";
chr8	StringTie	exon	21750588	21750942	1000	-	.	gene_id "MSTRG.183515"; transcript_id "ENST00000517892"; exon_number "6"; gene_name "GFRA2"; ref_gene_id "ENSG00000168546";
chr8	StringTie	exon	21774972	21775055	1000	-	.	gene_id "MSTRG.183515"; transcript_id "ENST00000517892"; exon_number "7"; gene_name "GFRA2"; ref_gene_id "ENSG00000168546";
chr8	StringTie	exon	21788120	21788159	1000	-	.	gene_id "MSTRG.183515"; transcript_id "ENST00000517892"; exon_number "8"; gene_name "GFRA2"; ref_gene_id "ENSG00000168546";
chr8	StringTie	transcript	21692935	21788323	1000	-	.	gene_id "MSTRG.183515"; transcript_id "ENST00000518077"; gene_name "GFRA2"; ref_gene_id "ENSG00000168546";
chr8	StringTie	exon	21692935	21693400	1000	-	.	gene_id "MSTRG.183515"; transcript_id "ENST00000518077"; exon_number "1"; gene_name "GFRA2"; ref_gene_id "ENSG00000168546";
chr8	StringTie	exon	21694464	21694517	1000	-	.	gene_id "MSTRG.183515"; transcript_id "ENST00000518077"; exon_number "2"; gene_name "GFRA2"; ref_gene_id "ENSG00000168546";
chr8	StringTie	exon	21702805	21702977	1000	-	.	gene_id "MSTRG.183515"; transcript_id "ENST00000518077"; exon_number "3"; gene_name "GFRA2"; ref_gene_id "ENSG00000168546";
chr8	StringTie	exon	21704985	21705125	1000	-	.	gene_id "MSTRG.183515"; transcript_id "ENST00000518077"; exon_number "4"; gene_name "GFRA2"; ref_gene_id "ENSG00000168546";
chr8	StringTie	exon	21705932	21706041	1000	-	.	gene_id "MSTRG.183515"; transcript_id "ENST00000518077"; exon_number "5"; gene_name "GFRA2"; ref_gene_id "ENSG00000168546";
chr8	StringTie	exon	21750588	21750942	1000	-	.	gene_id "MSTRG.183515"; transcript_id "ENST00000518077"; exon_number "6"; gene_name "GFRA2"; ref_gene_id "ENSG00000168546";
chr8	StringTie	exon	21788120	21788323	1000	-	.	gene_id "MSTRG.183515"; transcript_id "ENST00000518077"; exon_number "7"; gene_name "GFRA2"; ref_gene_id "ENSG00000168546";
chr8	StringTie	transcript	21774976	21788784	1000	-	.	gene_id "MSTRG.183515"; transcript_id "ENST00000519195"; gene_name "GFRA2"; ref_gene_id "ENSG00000168546";
chr8	StringTie	exon	21774976	21775055	1000	-	.	gene_id "MSTRG.183515"; transcript_id "ENST00000519195"; exon_number "1"; gene_name "GFRA2"; ref_gene_id "ENSG00000168546";
chr8	StringTie	exon	21782585	21782899	1000	-	.	gene_id "MSTRG.183515"; transcript_id "ENST00000519195"; exon_number "2"; gene_name "GFRA2"; ref_gene_id "ENSG00000168546";
chr8	StringTie	exon	21788634	21788784	1000	-	.	gene_id "MSTRG.183515"; transcript_id "ENST00000519195"; exon_number "3"; gene_name "GFRA2"; ref_gene_id "ENSG00000168546";
chr8	StringTie	transcript	21779550	21788159	1000	-	.	gene_id "MSTRG.183515"; transcript_id "ENST00000520676"; gene_name "GFRA2"; ref_gene_id "ENSG00000168546";
chr8	StringTie	exon	21779550	21779717	1000	-	.	gene_id "MSTRG.183515"; transcript_id "ENST00000520676"; exon_number "1"; gene_name "GFRA2"; ref_gene_id "ENSG00000168546";
chr8	StringTie	exon	21780862	21780954	1000	-	.	gene_id "MSTRG.183515"; transcript_id "ENST00000520676"; exon_number "2"; gene_name "GFRA2"; ref_gene_id "ENSG00000168546";
chr8	StringTie	exon	21782585	21782899	1000	-	.	gene_id "MSTRG.183515"; transcript_id "ENST00000520676"; exon_number "3"; gene_name "GFRA2"; ref_gene_id "ENSG00000168546";
chr8	StringTie	exon	21788120	21788159	1000	-	.	gene_id "MSTRG.183515"; transcript_id "ENST00000520676"; exon_number "4"; gene_name "GFRA2"; ref_gene_id "ENSG00000168546";
chr8	StringTie	transcript	21750588	21789253	1000	-	.	gene_id "MSTRG.183515"; transcript_id "ENST00000522071"; gene_name "GFRA2"; ref_gene_id "ENSG00000168546";
chr8	StringTie	exon	21750588	21750942	1000	-	.	gene_id "MSTRG.183515"; transcript_id "ENST00000522071"; exon_number "1"; gene_name "GFRA2"; ref_gene_id "ENSG00000168546";
chr8	StringTie	exon	21774972	21775055	1000	-	.	gene_id "MSTRG.183515"; transcript_id "ENST00000522071"; exon_number "2"; gene_name "GFRA2"; ref_gene_id "ENSG00000168546";
chr8	StringTie	exon	21782585	21782899	1000	-	.	gene_id "MSTRG.183515"; transcript_id "ENST00000522071"; exon_number "3"; gene_name "GFRA2"; ref_gene_id "ENSG00000168546";
chr8	StringTie	exon	21788120	21788194	1000	-	.	gene_id "MSTRG.183515"; transcript_id "ENST00000522071"; exon_number "4"; gene_name "GFRA2"; ref_gene_id "ENSG00000168546";
chr8	StringTie	exon	21789211	21789253	1000	-	.	gene_id "MSTRG.183515"; transcript_id "ENST00000522071"; exon_number "5"; gene_name "GFRA2"; ref_gene_id "ENSG00000168546";
chr8	StringTie	transcript	21690403	21788810	1000	-	.	gene_id "MSTRG.183515"; transcript_id "ENST00000524240"; gene_name "GFRA2"; ref_gene_id "ENSG00000168546";
chr8	StringTie	exon	21690403	21693400	1000	-	.	gene_id "MSTRG.183515"; transcript_id "ENST00000524240"; exon_number "1"; gene_name "GFRA2"; ref_gene_id "ENSG00000168546";
chr8	StringTie	exon	21694464	21694517	1000	-	.	gene_id "MSTRG.183515"; transcript_id "ENST00000524240"; exon_number "2"; gene_name "GFRA2"; ref_gene_id "ENSG00000168546";
chr8	StringTie	exon	21702805	21702977	1000	-	.	gene_id "MSTRG.183515"; transcript_id "ENST00000524240"; exon_number "3"; gene_name "GFRA2"; ref_gene_id "ENSG00000168546";
chr8	StringTie	exon	21704985	21705125	1000	-	.	gene_id "MSTRG.183515"; transcript_id "ENST00000524240"; exon_number "4"; gene_name "GFRA2"; ref_gene_id "ENSG00000168546";
chr8	StringTie	exon	21705932	21706041	1000	-	.	gene_id "MSTRG.183515"; transcript_id "ENST00000524240"; exon_number "5"; gene_name "GFRA2"; ref_gene_id "ENSG00000168546";
chr8	StringTie	exon	21750588	21750942	1000	-	.	gene_id "MSTRG.183515"; transcript_id "ENST00000524240"; exon_number "6"; gene_name "GFRA2"; ref_gene_id "ENSG00000168546";
chr8	StringTie	exon	21774972	21775055	1000	-	.	gene_id "MSTRG.183515"; transcript_id "ENST00000524240"; exon_number "7"; gene_name "GFRA2"; ref_gene_id "ENSG00000168546";
chr8	StringTie	exon	21782585	21782899	1000	-	.	gene_id "MSTRG.183515"; transcript_id "ENST00000524240"; exon_number "8"; gene_name "GFRA2"; ref_gene_id "ENSG00000168546";
chr8	StringTie	exon	21788120	21788810	1000	-	.	gene_id "MSTRG.183515"; transcript_id "ENST00000524240"; exon_number "9"; gene_name "GFRA2"; ref_gene_id "ENSG00000168546";
chr8	StringTie	transcript	21690204	21812411	1000	-	.	gene_id "MSTRG.183515"; transcript_id "MSTRG.183515.1";
chr8	StringTie	exon	21690204	21693400	1000	-	.	gene_id "MSTRG.183515"; transcript_id "MSTRG.183515.1"; exon_number "1";
chr8	StringTie	exon	21694464	21694517	1000	-	.	gene_id "MSTRG.183515"; transcript_id "MSTRG.183515.1"; exon_number "2";
chr8	StringTie	exon	21702805	21702977	1000	-	.	gene_id "MSTRG.183515"; transcript_id "MSTRG.183515.1"; exon_number "3";
chr8	StringTie	exon	21704985	21705125	1000	-	.	gene_id "MSTRG.183515"; transcript_id "MSTRG.183515.1"; exon_number "4";
chr8	StringTie	exon	21705932	21706041	1000	-	.	gene_id "MSTRG.183515"; transcript_id "MSTRG.183515.1"; exon_number "5";
chr8	StringTie	exon	21750588	21750942	1000	-	.	gene_id "MSTRG.183515"; transcript_id "MSTRG.183515.1"; exon_number "6";
chr8	StringTie	exon	21774972	21775055	1000	-	.	gene_id "MSTRG.183515"; transcript_id "MSTRG.183515.1"; exon_number "7";
chr8	StringTie	exon	21782585	21782899	1000	-	.	gene_id "MSTRG.183515"; transcript_id "MSTRG.183515.1"; exon_number "8";
chr8	StringTie	exon	21788120	21788194	1000	-	.	gene_id "MSTRG.183515"; transcript_id "MSTRG.183515.1"; exon_number "9";
chr8	StringTie	exon	21812231	21812411	1000	-	.	gene_id "MSTRG.183515"; transcript_id "MSTRG.183515.1"; exon_number "10";
chr8	StringTie	transcript	21690431	21788992	1000	-	.	gene_id "MSTRG.183515"; transcript_id "MSTRG.183515.10";
chr8	StringTie	exon	21690431	21693400	1000	-	.	gene_id "MSTRG.183515"; transcript_id "MSTRG.183515.10"; exon_number "1";
chr8	StringTie	exon	21694464	21694511	1000	-	.	gene_id "MSTRG.183515"; transcript_id "MSTRG.183515.10"; exon_number "2";
chr8	StringTie	exon	21702805	21702977	1000	-	.	gene_id "MSTRG.183515"; transcript_id "MSTRG.183515.10"; exon_number "3";
chr8	StringTie	exon	21704985	21705125	1000	-	.	gene_id "MSTRG.183515"; transcript_id "MSTRG.183515.10"; exon_number "4";
chr8	StringTie	exon	21705932	21706041	1000	-	.	gene_id "MSTRG.183515"; transcript_id "MSTRG.183515.10"; exon_number "5";
chr8	StringTie	exon	21750588	21750942	1000	-	.	gene_id "MSTRG.183515"; transcript_id "MSTRG.183515.10"; exon_number "6";
chr8	StringTie	exon	21774972	21775055	1000	-	.	gene_id "MSTRG.183515"; transcript_id "MSTRG.183515.10"; exon_number "7";
chr8	StringTie	exon	21782585	21782858	1000	-	.	gene_id "MSTRG.183515"; transcript_id "MSTRG.183515.10"; exon_number "8";
chr8	StringTie	exon	21788120	21788992	1000	-	.	gene_id "MSTRG.183515"; transcript_id "MSTRG.183515.10"; exon_number "9";
chr8	StringTie	transcript	21690431	21812329	1000	-	.	gene_id "MSTRG.183515"; transcript_id "MSTRG.183515.11";
chr8	StringTie	exon	21690431	21693400	1000	-	.	gene_id "MSTRG.183515"; transcript_id "MSTRG.183515.11"; exon_number "1";
chr8	StringTie	exon	21694464	21694517	1000	-	.	gene_id "MSTRG.183515"; transcript_id "MSTRG.183515.11"; exon_number "2";
chr8	StringTie	exon	21702805	21702977	1000	-	.	gene_id "MSTRG.183515"; transcript_id "MSTRG.183515.11"; exon_number "3";
chr8	StringTie	exon	21704985	21705125	1000	-	.	gene_id "MSTRG.183515"; transcript_id "MSTRG.183515.11"; exon_number "4";
chr8	StringTie	exon	21705932	21706041	1000	-	.	gene_id "MSTRG.183515"; transcript_id "MSTRG.183515.11"; exon_number "5";
chr8	StringTie	exon	21750588	21750942	1000	-	.	gene_id "MSTRG.183515"; transcript_id "MSTRG.183515.11"; exon_number "6";
chr8	StringTie	exon	21774972	21775055	1000	-	.	gene_id "MSTRG.183515"; transcript_id "MSTRG.183515.11"; exon_number "7";
chr8	StringTie	exon	21782585	21782899	1000	-	.	gene_id "MSTRG.183515"; transcript_id "MSTRG.183515.11"; exon_number "8";
chr8	StringTie	exon	21812231	21812329	1000	-	.	gene_id "MSTRG.183515"; transcript_id "MSTRG.183515.11"; exon_number "9";
chr8	StringTie	transcript	21690434	21789704	1000	-	.	gene_id "MSTRG.183515"; transcript_id "MSTRG.183515.12";
chr8	StringTie	exon	21690434	21693400	1000	-	.	gene_id "MSTRG.183515"; transcript_id "MSTRG.183515.12"; exon_number "1";
chr8	StringTie	exon	21694464	21694517	1000	-	.	gene_id "MSTRG.183515"; transcript_id "MSTRG.183515.12"; exon_number "2";
chr8	StringTie	exon	21702805	21702977	1000	-	.	gene_id "MSTRG.183515"; transcript_id "MSTRG.183515.12"; exon_number "3";
chr8	StringTie	exon	21704985	21705125	1000	-	.	gene_id "MSTRG.183515"; transcript_id "MSTRG.183515.12"; exon_number "4";
chr8	StringTie	exon	21705932	21706041	1000	-	.	gene_id "MSTRG.183515"; transcript_id "MSTRG.183515.12"; exon_number "5";
chr8	StringTie	exon	21750588	21750942	1000	-	.	gene_id "MSTRG.183515"; transcript_id "MSTRG.183515.12"; exon_number "6";
chr8	StringTie	exon	21774972	21775055	1000	-	.	gene_id "MSTRG.183515"; transcript_id "MSTRG.183515.12"; exon_number "7";
chr8	StringTie	exon	21782585	21782899	1000	-	.	gene_id "MSTRG.183515"; transcript_id "MSTRG.183515.12"; exon_number "8";
chr8	StringTie	exon	21788120	21788194	1000	-	.	gene_id "MSTRG.183515"; transcript_id "MSTRG.183515.12"; exon_number "9";
chr8	StringTie	exon	21788760	21789704	1000	-	.	gene_id "MSTRG.183515"; transcript_id "MSTRG.183515.12"; exon_number "10";
chr8	StringTie	transcript	21690434	21790204	1000	-	.	gene_id "MSTRG.183515"; transcript_id "MSTRG.183515.13";
chr8	StringTie	exon	21690434	21693400	1000	-	.	gene_id "MSTRG.183515"; transcript_id "MSTRG.183515.13"; exon_number "1";
chr8	StringTie	exon	21694464	21694517	1000	-	.	gene_id "MSTRG.183515"; transcript_id "MSTRG.183515.13"; exon_number "2";
chr8	StringTie	exon	21702805	21702977	1000	-	.	gene_id "MSTRG.183515"; transcript_id "MSTRG.183515.13"; exon_number "3";
chr8	StringTie	exon	21704985	21705125	1000	-	.	gene_id "MSTRG.183515"; transcript_id "MSTRG.183515.13"; exon_number "4";
chr8	StringTie	exon	21705932	21706041	1000	-	.	gene_id "MSTRG.183515"; transcript_id "MSTRG.183515.13"; exon_number "5";
chr8	StringTie	exon	21750588	21750942	1000	-	.	gene_id "MSTRG.183515"; transcript_id "MSTRG.183515.13"; exon_number "6";
chr8	StringTie	exon	21774972	21775055	1000	-	.	gene_id "MSTRG.183515"; transcript_id "MSTRG.183515.13"; exon_number "7";
chr8	StringTie	exon	21782585	21782899	1000	-	.	gene_id "MSTRG.183515"; transcript_id "MSTRG.183515.13"; exon_number "8";
chr8	StringTie	exon	21788120	21788194	1000	-	.	gene_id "MSTRG.183515"; transcript_id "MSTRG.183515.13"; exon_number "9";
chr8	StringTie	exon	21788634	21790204	1000	-	.	gene_id "MSTRG.183515"; transcript_id "MSTRG.183515.13"; exon_number "10";
chr8	StringTie	transcript	21690511	21726657	1000	-	.	gene_id "MSTRG.183515"; transcript_id "MSTRG.183515.14";
chr8	StringTie	exon	21690511	21693400	1000	-	.	gene_id "MSTRG.183515"; transcript_id "MSTRG.183515.14"; exon_number "1";
chr8	StringTie	exon	21694464	21694517	1000	-	.	gene_id "MSTRG.183515"; transcript_id "MSTRG.183515.14"; exon_number "2";
chr8	StringTie	exon	21702805	21702977	1000	-	.	gene_id "MSTRG.183515"; transcript_id "MSTRG.183515.14"; exon_number "3";
chr8	StringTie	exon	21704985	21705125	1000	-	.	gene_id "MSTRG.183515"; transcript_id "MSTRG.183515.14"; exon_number "4";
chr8	StringTie	exon	21705932	21706041	1000	-	.	gene_id "MSTRG.183515"; transcript_id "MSTRG.183515.14"; exon_number "5";
chr8	StringTie	exon	21726473	21726657	1000	-	.	gene_id "MSTRG.183515"; transcript_id "MSTRG.183515.14"; exon_number "6";
chr8	StringTie	transcript	21690536	21721699	1000	-	.	gene_id "MSTRG.183515"; transcript_id "MSTRG.183515.15";
chr8	StringTie	exon	21690536	21693400	1000	-	.	gene_id "MSTRG.183515"; transcript_id "MSTRG.183515.15"; exon_number "1";
chr8	StringTie	exon	21694464	21694511	1000	-	.	gene_id "MSTRG.183515"; transcript_id "MSTRG.183515.15"; exon_number "2";
chr8	StringTie	exon	21702805	21702977	1000	-	.	gene_id "MSTRG.183515"; transcript_id "MSTRG.183515.15"; exon_number "3";
chr8	StringTie	exon	21704985	21705125	1000	-	.	gene_id "MSTRG.183515"; transcript_id "MSTRG.183515.15"; exon_number "4";
chr8	StringTie	exon	21705932	21706041	1000	-	.	gene_id "MSTRG.183515"; transcript_id "MSTRG.183515.15"; exon_number "5";
chr8	StringTie	exon	21721653	21721699	1000	-	.	gene_id "MSTRG.183515"; transcript_id "MSTRG.183515.15"; exon_number "6";
chr8	StringTie	transcript	21690571	21788900	1000	-	.	gene_id "MSTRG.183515"; transcript_id "MSTRG.183515.16";
chr8	StringTie	exon	21690571	21693400	1000	-	.	gene_id "MSTRG.183515"; transcript_id "MSTRG.183515.16"; exon_number "1";
chr8	StringTie	exon	21694464	21694517	1000	-	.	gene_id "MSTRG.183515"; transcript_id "MSTRG.183515.16"; exon_number "2";
chr8	StringTie	exon	21702805	21702977	1000	-	.	gene_id "MSTRG.183515"; transcript_id "MSTRG.183515.16"; exon_number "3";
chr8	StringTie	exon	21704985	21705125	1000	-	.	gene_id "MSTRG.183515"; transcript_id "MSTRG.183515.16"; exon_number "4";
chr8	StringTie	exon	21705932	21706041	1000	-	.	gene_id "MSTRG.183515"; transcript_id "MSTRG.183515.16"; exon_number "5";
chr8	StringTie	exon	21750588	21750942	1000	-	.	gene_id "MSTRG.183515"; transcript_id "MSTRG.183515.16"; exon_number "6";
chr8	StringTie	exon	21774972	21775055	1000	-	.	gene_id "MSTRG.183515"; transcript_id "MSTRG.183515.16"; exon_number "7";
chr8	StringTie	exon	21782585	21782858	1000	-	.	gene_id "MSTRG.183515"; transcript_id "MSTRG.183515.16"; exon_number "8";
chr8	StringTie	exon	21788120	21788900	1000	-	.	gene_id "MSTRG.183515"; transcript_id "MSTRG.183515.16"; exon_number "9";
chr8	StringTie	transcript	21690575	21716482	1000	-	.	gene_id "MSTRG.183515"; transcript_id "MSTRG.183515.17";
chr8	StringTie	exon	21690575	21693400	1000	-	.	gene_id "MSTRG.183515"; transcript_id "MSTRG.183515.17"; exon_number "1";
chr8	StringTie	exon	21694464	21694517	1000	-	.	gene_id "MSTRG.183515"; transcript_id "MSTRG.183515.17"; exon_number "2";
chr8	StringTie	exon	21702805	21702977	1000	-	.	gene_id "MSTRG.183515"; transcript_id "MSTRG.183515.17"; exon_number "3";
chr8	StringTie	exon	21704985	21705125	1000	-	.	gene_id "MSTRG.183515"; transcript_id "MSTRG.183515.17"; exon_number "4";
chr8	StringTie	exon	21705932	21706041	1000	-	.	gene_id "MSTRG.183515"; transcript_id "MSTRG.183515.17"; exon_number "5";
chr8	StringTie	exon	21712242	21712657	1000	-	.	gene_id "MSTRG.183515"; transcript_id "MSTRG.183515.17"; exon_number "6";
chr8	StringTie	exon	21716198	21716482	1000	-	.	gene_id "MSTRG.183515"; transcript_id "MSTRG.183515.17"; exon_number "7";
chr8	StringTie	transcript	21690904	21716247	1000	-	.	gene_id "MSTRG.183515"; transcript_id "MSTRG.183515.18";
chr8	StringTie	exon	21690904	21693400	1000	-	.	gene_id "MSTRG.183515"; transcript_id "MSTRG.183515.18"; exon_number "1";
chr8	StringTie	exon	21694464	21694517	1000	-	.	gene_id "MSTRG.183515"; transcript_id "MSTRG.183515.18"; exon_number "2";
chr8	StringTie	exon	21702805	21702977	1000	-	.	gene_id "MSTRG.183515"; transcript_id "MSTRG.183515.18"; exon_number "3";
chr8	StringTie	exon	21704985	21705125	1000	-	.	gene_id "MSTRG.183515"; transcript_id "MSTRG.183515.18"; exon_number "4";
chr8	StringTie	exon	21705932	21706041	1000	-	.	gene_id "MSTRG.183515"; transcript_id "MSTRG.183515.18"; exon_number "5";
chr8	StringTie	exon	21712319	21712657	1000	-	.	gene_id "MSTRG.183515"; transcript_id "MSTRG.183515.18"; exon_number "6";
chr8	StringTie	exon	21716210	21716247	1000	-	.	gene_id "MSTRG.183515"; transcript_id "MSTRG.183515.18"; exon_number "7";
chr8	StringTie	transcript	21691404	21715619	1000	-	.	gene_id "MSTRG.183515"; transcript_id "MSTRG.183515.19";
chr8	StringTie	exon	21691404	21693400	1000	-	.	gene_id "MSTRG.183515"; transcript_id "MSTRG.183515.19"; exon_number "1";
chr8	StringTie	exon	21694464	21694517	1000	-	.	gene_id "MSTRG.183515"; transcript_id "MSTRG.183515.19"; exon_number "2";
chr8	StringTie	exon	21702805	21702977	1000	-	.	gene_id "MSTRG.183515"; transcript_id "MSTRG.183515.19"; exon_number "3";
chr8	StringTie	exon	21704985	21705125	1000	-	.	gene_id "MSTRG.183515"; transcript_id "MSTRG.183515.19"; exon_number "4";
chr8	StringTie	exon	21705932	21706041	1000	-	.	gene_id "MSTRG.183515"; transcript_id "MSTRG.183515.19"; exon_number "5";
chr8	StringTie	exon	21712242	21712835	1000	-	.	gene_id "MSTRG.183515"; transcript_id "MSTRG.183515.19"; exon_number "6";
chr8	StringTie	exon	21715225	21715619	1000	-	.	gene_id "MSTRG.183515"; transcript_id "MSTRG.183515.19"; exon_number "7";
chr8	StringTie	transcript	21690204	21712358	1000	-	.	gene_id "MSTRG.183515"; transcript_id "MSTRG.183515.2";
chr8	StringTie	exon	21690204	21693400	1000	-	.	gene_id "MSTRG.183515"; transcript_id "MSTRG.183515.2"; exon_number "1";
chr8	StringTie	exon	21694464	21694511	1000	-	.	gene_id "MSTRG.183515"; transcript_id "MSTRG.183515.2"; exon_number "2";
chr8	StringTie	exon	21702805	21702977	1000	-	.	gene_id "MSTRG.183515"; transcript_id "MSTRG.183515.2"; exon_number "3";
chr8	StringTie	exon	21704985	21705125	1000	-	.	gene_id "MSTRG.183515"; transcript_id "MSTRG.183515.2"; exon_number "4";
chr8	StringTie	exon	21705932	21706041	1000	-	.	gene_id "MSTRG.183515"; transcript_id "MSTRG.183515.2"; exon_number "5";
chr8	StringTie	exon	21712242	21712358	1000	-	.	gene_id "MSTRG.183515"; transcript_id "MSTRG.183515.2"; exon_number "6";
chr8	StringTie	transcript	21691870	21790203	1000	-	.	gene_id "MSTRG.183515"; transcript_id "MSTRG.183515.20";
chr8	StringTie	exon	21691870	21693400	1000	-	.	gene_id "MSTRG.183515"; transcript_id "MSTRG.183515.20"; exon_number "1";
chr8	StringTie	exon	21694464	21694511	1000	-	.	gene_id "MSTRG.183515"; transcript_id "MSTRG.183515.20"; exon_number "2";
chr8	StringTie	exon	21702805	21702977	1000	-	.	gene_id "MSTRG.183515"; transcript_id "MSTRG.183515.20"; exon_number "3";
chr8	StringTie	exon	21704985	21705125	1000	-	.	gene_id "MSTRG.183515"; transcript_id "MSTRG.183515.20"; exon_number "4";
chr8	StringTie	exon	21705932	21706041	1000	-	.	gene_id "MSTRG.183515"; transcript_id "MSTRG.183515.20"; exon_number "5";
chr8	StringTie	exon	21750588	21750942	1000	-	.	gene_id "MSTRG.183515"; transcript_id "MSTRG.183515.20"; exon_number "6";
chr8	StringTie	exon	21774972	21775055	1000	-	.	gene_id "MSTRG.183515"; transcript_id "MSTRG.183515.20"; exon_number "7";
chr8	StringTie	exon	21782585	21782899	1000	-	.	gene_id "MSTRG.183515"; transcript_id "MSTRG.183515.20"; exon_number "8";
chr8	StringTie	exon	21788120	21788194	1000	-	.	gene_id "MSTRG.183515"; transcript_id "MSTRG.183515.20"; exon_number "9";
chr8	StringTie	exon	21789211	21790203	1000	-	.	gene_id "MSTRG.183515"; transcript_id "MSTRG.183515.20"; exon_number "10";
chr8	StringTie	transcript	21691960	21724149	1000	-	.	gene_id "MSTRG.183515"; transcript_id "MSTRG.183515.21";
chr8	StringTie	exon	21691960	21693400	1000	-	.	gene_id "MSTRG.183515"; transcript_id "MSTRG.183515.21"; exon_number "1";
chr8	StringTie	exon	21694464	21694517	1000	-	.	gene_id "MSTRG.183515"; transcript_id "MSTRG.183515.21"; exon_number "2";
chr8	StringTie	exon	21702805	21702977	1000	-	.	gene_id "MSTRG.183515"; transcript_id "MSTRG.183515.21"; exon_number "3";
chr8	StringTie	exon	21704985	21705125	1000	-	.	gene_id "MSTRG.183515"; transcript_id "MSTRG.183515.21"; exon_number "4";
chr8	StringTie	exon	21705932	21706041	1000	-	.	gene_id "MSTRG.183515"; transcript_id "MSTRG.183515.21"; exon_number "5";
chr8	StringTie	exon	21724126	21724149	1000	-	.	gene_id "MSTRG.183515"; transcript_id "MSTRG.183515.21"; exon_number "6";
chr8	StringTie	transcript	21691965	21725285	1000	-	.	gene_id "MSTRG.183515"; transcript_id "MSTRG.183515.22";
chr8	StringTie	exon	21691965	21693400	1000	-	.	gene_id "MSTRG.183515"; transcript_id "MSTRG.183515.22"; exon_number "1";
chr8	StringTie	exon	21694464	21694517	1000	-	.	gene_id "MSTRG.183515"; transcript_id "MSTRG.183515.22"; exon_number "2";
chr8	StringTie	exon	21702805	21702977	1000	-	.	gene_id "MSTRG.183515"; transcript_id "MSTRG.183515.22"; exon_number "3";
chr8	StringTie	exon	21704985	21705125	1000	-	.	gene_id "MSTRG.183515"; transcript_id "MSTRG.183515.22"; exon_number "4";
chr8	StringTie	exon	21705932	21706041	1000	-	.	gene_id "MSTRG.183515"; transcript_id "MSTRG.183515.22"; exon_number "5";
chr8	StringTie	exon	21725023	21725285	1000	-	.	gene_id "MSTRG.183515"; transcript_id "MSTRG.183515.22"; exon_number "6";
chr8	StringTie	transcript	21691991	21706044	1000	-	.	gene_id "MSTRG.183515"; transcript_id "MSTRG.183515.23";
chr8	StringTie	exon	21691991	21692567	1000	-	.	gene_id "MSTRG.183515"; transcript_id "MSTRG.183515.23"; exon_number "1";
chr8	StringTie	exon	21693084	21693400	1000	-	.	gene_id "MSTRG.183515"; transcript_id "MSTRG.183515.23"; exon_number "2";
chr8	StringTie	exon	21694464	21694511	1000	-	.	gene_id "MSTRG.183515"; transcript_id "MSTRG.183515.23"; exon_number "3";
chr8	StringTie	exon	21702805	21702977	1000	-	.	gene_id "MSTRG.183515"; transcript_id "MSTRG.183515.23"; exon_number "4";
chr8	StringTie	exon	21704985	21705125	1000	-	.	gene_id "MSTRG.183515"; transcript_id "MSTRG.183515.23"; exon_number "5";
chr8	StringTie	exon	21705932	21706044	1000	-	.	gene_id "MSTRG.183515"; transcript_id "MSTRG.183515.23"; exon_number "6";
chr8	StringTie	transcript	21692012	21712840	1000	-	.	gene_id "MSTRG.183515"; transcript_id "MSTRG.183515.24";
chr8	StringTie	exon	21692012	21693400	1000	-	.	gene_id "MSTRG.183515"; transcript_id "MSTRG.183515.24"; exon_number "1";
chr8	StringTie	exon	21694464	21694511	1000	-	.	gene_id "MSTRG.183515"; transcript_id "MSTRG.183515.24"; exon_number "2";
chr8	StringTie	exon	21702805	21702977	1000	-	.	gene_id "MSTRG.183515"; transcript_id "MSTRG.183515.24"; exon_number "3";
chr8	StringTie	exon	21704985	21705125	1000	-	.	gene_id "MSTRG.183515"; transcript_id "MSTRG.183515.24"; exon_number "4";
chr8	StringTie	exon	21705932	21706041	1000	-	.	gene_id "MSTRG.183515"; transcript_id "MSTRG.183515.24"; exon_number "5";
chr8	StringTie	exon	21712319	21712840	1000	-	.	gene_id "MSTRG.183515"; transcript_id "MSTRG.183515.24"; exon_number "6";
chr8	StringTie	transcript	21736922	21789253	1000	-	.	gene_id "MSTRG.183515"; transcript_id "MSTRG.183515.29";
chr8	StringTie	exon	21736922	21736982	1000	-	.	gene_id "MSTRG.183515"; transcript_id "MSTRG.183515.29"; exon_number "1";
chr8	StringTie	exon	21750588	21750942	1000	-	.	gene_id "MSTRG.183515"; transcript_id "MSTRG.183515.29"; exon_number "2";
chr8	StringTie	exon	21774972	21775055	1000	-	.	gene_id "MSTRG.183515"; transcript_id "MSTRG.183515.29"; exon_number "3";
chr8	StringTie	exon	21782585	21782899	1000	-	.	gene_id "MSTRG.183515"; transcript_id "MSTRG.183515.29"; exon_number "4";
chr8	StringTie	exon	21788120	21788194	1000	-	.	gene_id "MSTRG.183515"; transcript_id "MSTRG.183515.29"; exon_number "5";
chr8	StringTie	exon	21789211	21789253	1000	-	.	gene_id "MSTRG.183515"; transcript_id "MSTRG.183515.29"; exon_number "6";
chr8	StringTie	transcript	21690247	21788894	1000	-	.	gene_id "MSTRG.183515"; transcript_id "MSTRG.183515.3";
chr8	StringTie	exon	21690247	21693400	1000	-	.	gene_id "MSTRG.183515"; transcript_id "MSTRG.183515.3"; exon_number "1";
chr8	StringTie	exon	21694464	21694511	1000	-	.	gene_id "MSTRG.183515"; transcript_id "MSTRG.183515.3"; exon_number "2";
chr8	StringTie	exon	21702805	21702977	1000	-	.	gene_id "MSTRG.183515"; transcript_id "MSTRG.183515.3"; exon_number "3";
chr8	StringTie	exon	21704985	21705125	1000	-	.	gene_id "MSTRG.183515"; transcript_id "MSTRG.183515.3"; exon_number "4";
chr8	StringTie	exon	21705932	21706041	1000	-	.	gene_id "MSTRG.183515"; transcript_id "MSTRG.183515.3"; exon_number "5";
chr8	StringTie	exon	21750588	21750942	1000	-	.	gene_id "MSTRG.183515"; transcript_id "MSTRG.183515.3"; exon_number "6";
chr8	StringTie	exon	21774972	21775055	1000	-	.	gene_id "MSTRG.183515"; transcript_id "MSTRG.183515.3"; exon_number "7";
chr8	StringTie	exon	21782585	21782899	1000	-	.	gene_id "MSTRG.183515"; transcript_id "MSTRG.183515.3"; exon_number "8";
chr8	StringTie	exon	21788120	21788194	1000	-	.	gene_id "MSTRG.183515"; transcript_id "MSTRG.183515.3"; exon_number "9";
chr8	StringTie	exon	21788634	21788894	1000	-	.	gene_id "MSTRG.183515"; transcript_id "MSTRG.183515.3"; exon_number "10";
chr8	StringTie	transcript	21747539	21790187	1000	-	.	gene_id "MSTRG.183515"; transcript_id "MSTRG.183515.30";
chr8	StringTie	exon	21747539	21747572	1000	-	.	gene_id "MSTRG.183515"; transcript_id "MSTRG.183515.30"; exon_number "1";
chr8	StringTie	exon	21750588	21750942	1000	-	.	gene_id "MSTRG.183515"; transcript_id "MSTRG.183515.30"; exon_number "2";
chr8	StringTie	exon	21774972	21775055	1000	-	.	gene_id "MSTRG.183515"; transcript_id "MSTRG.183515.30"; exon_number "3";
chr8	StringTie	exon	21782585	21782899	1000	-	.	gene_id "MSTRG.183515"; transcript_id "MSTRG.183515.30"; exon_number "4";
chr8	StringTie	exon	21788120	21788194	1000	-	.	gene_id "MSTRG.183515"; transcript_id "MSTRG.183515.30"; exon_number "5";
chr8	StringTie	exon	21789211	21790187	1000	-	.	gene_id "MSTRG.183515"; transcript_id "MSTRG.183515.30"; exon_number "6";
chr8	StringTie	transcript	21750586	21756387	1000	-	.	gene_id "MSTRG.183515"; transcript_id "MSTRG.183515.31";
chr8	StringTie	exon	21750586	21750942	1000	-	.	gene_id "MSTRG.183515"; transcript_id "MSTRG.183515.31"; exon_number "1";
chr8	StringTie	exon	21756332	21756387	1000	-	.	gene_id "MSTRG.183515"; transcript_id "MSTRG.183515.31"; exon_number "2";
chr8	StringTie	transcript	21750586	21765948	1000	-	.	gene_id "MSTRG.183515"; transcript_id "MSTRG.183515.32";
chr8	StringTie	exon	21750586	21750942	1000	-	.	gene_id "MSTRG.183515"; transcript_id "MSTRG.183515.32"; exon_number "1";
chr8	StringTie	exon	21765929	21765948	1000	-	.	gene_id "MSTRG.183515"; transcript_id "MSTRG.183515.32"; exon_number "2";
chr8	StringTie	transcript	21750591	21764922	1000	-	.	gene_id "MSTRG.183515"; transcript_id "MSTRG.183515.34";
chr8	StringTie	exon	21750591	21750942	1000	-	.	gene_id "MSTRG.183515"; transcript_id "MSTRG.183515.34"; exon_number "1";
chr8	StringTie	exon	21764904	21764922	1000	-	.	gene_id "MSTRG.183515"; transcript_id "MSTRG.183515.34"; exon_number "2";
chr8	StringTie	transcript	21690331	21721678	1000	-	.	gene_id "MSTRG.183515"; transcript_id "MSTRG.183515.4";
chr8	StringTie	exon	21690331	21693400	1000	-	.	gene_id "MSTRG.183515"; transcript_id "MSTRG.183515.4"; exon_number "1";
chr8	StringTie	exon	21694464	21694517	1000	-	.	gene_id "MSTRG.183515"; transcript_id "MSTRG.183515.4"; exon_number "2";
chr8	StringTie	exon	21702805	21702977	1000	-	.	gene_id "MSTRG.183515"; transcript_id "MSTRG.183515.4"; exon_number "3";
chr8	StringTie	exon	21704985	21705125	1000	-	.	gene_id "MSTRG.183515"; transcript_id "MSTRG.183515.4"; exon_number "4";
chr8	StringTie	exon	21705932	21706041	1000	-	.	gene_id "MSTRG.183515"; transcript_id "MSTRG.183515.4"; exon_number "5";
chr8	StringTie	exon	21712319	21712657	1000	-	.	gene_id "MSTRG.183515"; transcript_id "MSTRG.183515.4"; exon_number "6";
chr8	StringTie	exon	21721653	21721678	1000	-	.	gene_id "MSTRG.183515"; transcript_id "MSTRG.183515.4"; exon_number "7";
chr8	StringTie	transcript	21690331	21721804	1000	-	.	gene_id "MSTRG.183515"; transcript_id "MSTRG.183515.5";
chr8	StringTie	exon	21690331	21693400	1000	-	.	gene_id "MSTRG.183515"; transcript_id "MSTRG.183515.5"; exon_number "1";
chr8	StringTie	exon	21694464	21694517	1000	-	.	gene_id "MSTRG.183515"; transcript_id "MSTRG.183515.5"; exon_number "2";
chr8	StringTie	exon	21702805	21702977	1000	-	.	gene_id "MSTRG.183515"; transcript_id "MSTRG.183515.5"; exon_number "3";
chr8	StringTie	exon	21704985	21705125	1000	-	.	gene_id "MSTRG.183515"; transcript_id "MSTRG.183515.5"; exon_number "4";
chr8	StringTie	exon	21705932	21706041	1000	-	.	gene_id "MSTRG.183515"; transcript_id "MSTRG.183515.5"; exon_number "5";
chr8	StringTie	exon	21712242	21712657	1000	-	.	gene_id "MSTRG.183515"; transcript_id "MSTRG.183515.5"; exon_number "6";
chr8	StringTie	exon	21721653	21721804	1000	-	.	gene_id "MSTRG.183515"; transcript_id "MSTRG.183515.5"; exon_number "7";
chr8	StringTie	transcript	21690374	21790114	1000	-	.	gene_id "MSTRG.183515"; transcript_id "MSTRG.183515.6";
chr8	StringTie	exon	21690374	21693400	1000	-	.	gene_id "MSTRG.183515"; transcript_id "MSTRG.183515.6"; exon_number "1";
chr8	StringTie	exon	21694464	21694517	1000	-	.	gene_id "MSTRG.183515"; transcript_id "MSTRG.183515.6"; exon_number "2";
chr8	StringTie	exon	21702805	21702977	1000	-	.	gene_id "MSTRG.183515"; transcript_id "MSTRG.183515.6"; exon_number "3";
chr8	StringTie	exon	21704985	21705125	1000	-	.	gene_id "MSTRG.183515"; transcript_id "MSTRG.183515.6"; exon_number "4";
chr8	StringTie	exon	21705932	21706041	1000	-	.	gene_id "MSTRG.183515"; transcript_id "MSTRG.183515.6"; exon_number "5";
chr8	StringTie	exon	21750588	21750942	1000	-	.	gene_id "MSTRG.183515"; transcript_id "MSTRG.183515.6"; exon_number "6";
chr8	StringTie	exon	21774972	21775055	1000	-	.	gene_id "MSTRG.183515"; transcript_id "MSTRG.183515.6"; exon_number "7";
chr8	StringTie	exon	21782585	21782899	1000	-	.	gene_id "MSTRG.183515"; transcript_id "MSTRG.183515.6"; exon_number "8";
chr8	StringTie	exon	21788120	21788194	1000	-	.	gene_id "MSTRG.183515"; transcript_id "MSTRG.183515.6"; exon_number "9";
chr8	StringTie	exon	21789211	21790114	1000	-	.	gene_id "MSTRG.183515"; transcript_id "MSTRG.183515.6"; exon_number "10";
chr8	StringTie	transcript	21690424	21715433	1000	-	.	gene_id "MSTRG.183515"; transcript_id "MSTRG.183515.8";
chr8	StringTie	exon	21690424	21693400	1000	-	.	gene_id "MSTRG.183515"; transcript_id "MSTRG.183515.8"; exon_number "1";
chr8	StringTie	exon	21694464	21694517	1000	-	.	gene_id "MSTRG.183515"; transcript_id "MSTRG.183515.8"; exon_number "2";
chr8	StringTie	exon	21702805	21702977	1000	-	.	gene_id "MSTRG.183515"; transcript_id "MSTRG.183515.8"; exon_number "3";
chr8	StringTie	exon	21704985	21705125	1000	-	.	gene_id "MSTRG.183515"; transcript_id "MSTRG.183515.8"; exon_number "4";
chr8	StringTie	exon	21705932	21706041	1000	-	.	gene_id "MSTRG.183515"; transcript_id "MSTRG.183515.8"; exon_number "5";
chr8	StringTie	exon	21712319	21712657	1000	-	.	gene_id "MSTRG.183515"; transcript_id "MSTRG.183515.8"; exon_number "6";
chr8	StringTie	exon	21715225	21715433	1000	-	.	gene_id "MSTRG.183515"; transcript_id "MSTRG.183515.8"; exon_number "7";
chr8	StringTie	transcript	21690431	21721832	1000	-	.	gene_id "MSTRG.183515"; transcript_id "MSTRG.183515.9";
chr8	StringTie	exon	21690431	21693400	1000	-	.	gene_id "MSTRG.183515"; transcript_id "MSTRG.183515.9"; exon_number "1";
chr8	StringTie	exon	21694464	21694517	1000	-	.	gene_id "MSTRG.183515"; transcript_id "MSTRG.183515.9"; exon_number "2";
chr8	StringTie	exon	21702805	21702977	1000	-	.	gene_id "MSTRG.183515"; transcript_id "MSTRG.183515.9"; exon_number "3";
chr8	StringTie	exon	21704985	21705125	1000	-	.	gene_id "MSTRG.183515"; transcript_id "MSTRG.183515.9"; exon_number "4";
chr8	StringTie	exon	21705932	21706041	1000	-	.	gene_id "MSTRG.183515"; transcript_id "MSTRG.183515.9"; exon_number "5";
chr8	StringTie	exon	21721653	21721832	1000	-	.	gene_id "MSTRG.183515"; transcript_id "MSTRG.183515.9"; exon_number "6";
chr8	StringTie	transcript	21782587	21788290	1000	+	.	gene_id "MSTRG.183516"; transcript_id "MSTRG.183516.1";
chr8	StringTie	exon	21782587	21782705	1000	+	.	gene_id "MSTRG.183516"; transcript_id "MSTRG.183516.1"; exon_number "1";
chr8	StringTie	exon	21782751	21782903	1000	+	.	gene_id "MSTRG.183516"; transcript_id "MSTRG.183516.1"; exon_number "2";
chr8	StringTie	exon	21788124	21788290	1000	+	.	gene_id "MSTRG.183516"; transcript_id "MSTRG.183516.1"; exon_number "3";
chr8	StringTie	transcript	21797460	21797759	1000	+	.	gene_id "MSTRG.183517"; transcript_id "ENST00000609216"; gene_name "OR6R2P"; ref_gene_id "ENSG00000273484";
chr8	StringTie	exon	21797460	21797759	1000	+	.	gene_id "MSTRG.183517"; transcript_id "ENST00000609216"; exon_number "1"; gene_name "OR6R2P"; ref_gene_id "ENSG00000273484";
chr8	StringTie	transcript	21818378	21818658	1000	.	.	gene_id "MSTRG.183518"; transcript_id "MSTRG.183518.1";
chr8	StringTie	exon	21818378	21818658	1000	.	.	gene_id "MSTRG.183518"; transcript_id "MSTRG.183518.1"; exon_number "1";
chr8	StringTie	transcript	21819329	21819539	1000	.	.	gene_id "MSTRG.183519"; transcript_id "MSTRG.183519.1";
chr8	StringTie	exon	21819329	21819539	1000	.	.	gene_id "MSTRG.183519"; transcript_id "MSTRG.183519.1"; exon_number "1";
chr10	StringTie	transcript	3415932	3417554	1000	+	.	gene_id "MSTRG.18352"; transcript_id "MSTRG.18352.1";
chr10	StringTie	exon	3415932	3416690	1000	+	.	gene_id "MSTRG.18352"; transcript_id "MSTRG.18352.1"; exon_number "1";
chr10	StringTie	exon	3417161	3417554	1000	+	.	gene_id "MSTRG.18352"; transcript_id "MSTRG.18352.1"; exon_number "2";
chr10	StringTie	transcript	3415932	3420279	1000	+	.	gene_id "MSTRG.18352"; transcript_id "MSTRG.18352.2";
chr10	StringTie	exon	3415932	3416690	1000	+	.	gene_id "MSTRG.18352"; transcript_id "MSTRG.18352.2"; exon_number "1";
chr10	StringTie	exon	3418608	3420279	1000	+	.	gene_id "MSTRG.18352"; transcript_id "MSTRG.18352.2"; exon_number "2";
chr10	StringTie	transcript	3416037	3441575	1000	+	.	gene_id "MSTRG.18352"; transcript_id "MSTRG.18352.3";
chr10	StringTie	exon	3416037	3416690	1000	+	.	gene_id "MSTRG.18352"; transcript_id "MSTRG.18352.3"; exon_number "1";
chr10	StringTie	exon	3441465	3441575	1000	+	.	gene_id "MSTRG.18352"; transcript_id "MSTRG.18352.3"; exon_number "2";
chr10	StringTie	transcript	3422914	3441684	1000	+	.	gene_id "MSTRG.18352"; transcript_id "MSTRG.18352.4";
chr10	StringTie	exon	3422914	3423413	1000	+	.	gene_id "MSTRG.18352"; transcript_id "MSTRG.18352.4"; exon_number "1";
chr10	StringTie	exon	3441465	3441684	1000	+	.	gene_id "MSTRG.18352"; transcript_id "MSTRG.18352.4"; exon_number "2";
chr10	StringTie	transcript	3429512	3441629	1000	+	.	gene_id "MSTRG.18352"; transcript_id "MSTRG.18352.5";
chr10	StringTie	exon	3429512	3429865	1000	+	.	gene_id "MSTRG.18352"; transcript_id "MSTRG.18352.5"; exon_number "1";
chr10	StringTie	exon	3441465	3441629	1000	+	.	gene_id "MSTRG.18352"; transcript_id "MSTRG.18352.5"; exon_number "2";
chr8	StringTie	transcript	21830282	21830631	1000	.	.	gene_id "MSTRG.183520"; transcript_id "MSTRG.183520.1";
chr8	StringTie	exon	21830282	21830631	1000	.	.	gene_id "MSTRG.183520"; transcript_id "MSTRG.183520.1"; exon_number "1";
chr8	StringTie	transcript	21833638	21833870	1000	.	.	gene_id "MSTRG.183521"; transcript_id "MSTRG.183521.1";
chr8	StringTie	exon	21833638	21833870	1000	.	.	gene_id "MSTRG.183521"; transcript_id "MSTRG.183521.1"; exon_number "1";
chr8	StringTie	transcript	21834205	21834487	1000	.	.	gene_id "MSTRG.183522"; transcript_id "MSTRG.183522.1";
chr8	StringTie	exon	21834205	21834487	1000	.	.	gene_id "MSTRG.183522"; transcript_id "MSTRG.183522.1"; exon_number "1";
chr8	StringTie	transcript	21834765	21835219	1000	.	.	gene_id "MSTRG.183523"; transcript_id "MSTRG.183523.1";
chr8	StringTie	exon	21834765	21835219	1000	.	.	gene_id "MSTRG.183523"; transcript_id "MSTRG.183523.1"; exon_number "1";
chr8	StringTie	transcript	21835572	21836327	1000	.	.	gene_id "MSTRG.183524"; transcript_id "MSTRG.183524.1";
chr8	StringTie	exon	21835572	21836327	1000	.	.	gene_id "MSTRG.183524"; transcript_id "MSTRG.183524.1"; exon_number "1";
chr8	StringTie	transcript	21838119	21850412	1000	+	.	gene_id "MSTRG.183525"; transcript_id "MSTRG.183525.1";
chr8	StringTie	exon	21838119	21838312	1000	+	.	gene_id "MSTRG.183525"; transcript_id "MSTRG.183525.1"; exon_number "1";
chr8	StringTie	exon	21839392	21839465	1000	+	.	gene_id "MSTRG.183525"; transcript_id "MSTRG.183525.1"; exon_number "2";
chr8	StringTie	exon	21846443	21850412	1000	+	.	gene_id "MSTRG.183525"; transcript_id "MSTRG.183525.1"; exon_number "3";
chr8	StringTie	transcript	21838286	21850530	1000	+	.	gene_id "MSTRG.183525"; transcript_id "MSTRG.183525.2";
chr8	StringTie	exon	21838286	21839465	1000	+	.	gene_id "MSTRG.183525"; transcript_id "MSTRG.183525.2"; exon_number "1";
chr8	StringTie	exon	21842606	21842846	1000	+	.	gene_id "MSTRG.183525"; transcript_id "MSTRG.183525.2"; exon_number "2";
chr8	StringTie	exon	21846443	21850530	1000	+	.	gene_id "MSTRG.183525"; transcript_id "MSTRG.183525.2"; exon_number "3";
chr8	StringTie	transcript	21838773	21850392	1000	+	.	gene_id "MSTRG.183525"; transcript_id "MSTRG.183525.3";
chr8	StringTie	exon	21838773	21838881	1000	+	.	gene_id "MSTRG.183525"; transcript_id "MSTRG.183525.3"; exon_number "1";
chr8	StringTie	exon	21839392	21839465	1000	+	.	gene_id "MSTRG.183525"; transcript_id "MSTRG.183525.3"; exon_number "2";
chr8	StringTie	exon	21846443	21850392	1000	+	.	gene_id "MSTRG.183525"; transcript_id "MSTRG.183525.3"; exon_number "3";
chr8	StringTie	transcript	21849926	21865640	1000	-	.	gene_id "MSTRG.183526"; transcript_id "MSTRG.183526.1";
chr8	StringTie	exon	21849926	21850363	1000	-	.	gene_id "MSTRG.183526"; transcript_id "MSTRG.183526.1"; exon_number "1";
chr8	StringTie	exon	21856456	21856642	1000	-	.	gene_id "MSTRG.183526"; transcript_id "MSTRG.183526.1"; exon_number "2";
chr8	StringTie	exon	21857796	21857925	1000	-	.	gene_id "MSTRG.183526"; transcript_id "MSTRG.183526.1"; exon_number "3";
chr8	StringTie	exon	21861147	21861373	1000	-	.	gene_id "MSTRG.183526"; transcript_id "MSTRG.183526.1"; exon_number "4";
chr8	StringTie	exon	21865595	21865640	1000	-	.	gene_id "MSTRG.183526"; transcript_id "MSTRG.183526.1"; exon_number "5";
chr8	StringTie	transcript	21850046	21861733	1000	-	.	gene_id "MSTRG.183526"; transcript_id "MSTRG.183526.2";
chr8	StringTie	exon	21850046	21850363	1000	-	.	gene_id "MSTRG.183526"; transcript_id "MSTRG.183526.2"; exon_number "1";
chr8	StringTie	exon	21857796	21857925	1000	-	.	gene_id "MSTRG.183526"; transcript_id "MSTRG.183526.2"; exon_number "2";
chr8	StringTie	exon	21861147	21861733	1000	-	.	gene_id "MSTRG.183526"; transcript_id "MSTRG.183526.2"; exon_number "3";
chr8	StringTie	transcript	21856520	21865623	1000	-	.	gene_id "MSTRG.183526"; transcript_id "MSTRG.183526.3";
chr8	StringTie	exon	21856520	21856546	1000	-	.	gene_id "MSTRG.183526"; transcript_id "MSTRG.183526.3"; exon_number "1";
chr8	StringTie	exon	21857796	21857925	1000	-	.	gene_id "MSTRG.183526"; transcript_id "MSTRG.183526.3"; exon_number "2";
chr8	StringTie	exon	21861147	21861534	1000	-	.	gene_id "MSTRG.183526"; transcript_id "MSTRG.183526.3"; exon_number "3";
chr8	StringTie	exon	21865595	21865623	1000	-	.	gene_id "MSTRG.183526"; transcript_id "MSTRG.183526.3"; exon_number "4";
chr8	StringTie	transcript	21867311	21876552	1000	.	.	gene_id "MSTRG.183527"; transcript_id "MSTRG.183527.1";
chr8	StringTie	exon	21867311	21876552	1000	.	.	gene_id "MSTRG.183527"; transcript_id "MSTRG.183527.1"; exon_number "1";
chr8	StringTie	transcript	21879001	21879275	1000	.	.	gene_id "MSTRG.183528"; transcript_id "MSTRG.183528.1";
chr8	StringTie	exon	21879001	21879275	1000	.	.	gene_id "MSTRG.183528"; transcript_id "MSTRG.183528.1"; exon_number "1";
chr8	StringTie	transcript	21879537	21884609	1000	.	.	gene_id "MSTRG.183529"; transcript_id "MSTRG.183529.1";
chr8	StringTie	exon	21879537	21884609	1000	.	.	gene_id "MSTRG.183529"; transcript_id "MSTRG.183529.1"; exon_number "1";
chr10	StringTie	transcript	3432306	3435997	1000	-	.	gene_id "MSTRG.18353"; transcript_id "MSTRG.18353.1";
chr10	StringTie	exon	3432306	3434362	1000	-	.	gene_id "MSTRG.18353"; transcript_id "MSTRG.18353.1"; exon_number "1";
chr10	StringTie	exon	3434807	3434978	1000	-	.	gene_id "MSTRG.18353"; transcript_id "MSTRG.18353.1"; exon_number "2";
chr10	StringTie	exon	3435674	3435997	1000	-	.	gene_id "MSTRG.18353"; transcript_id "MSTRG.18353.1"; exon_number "3";
chr10	StringTie	transcript	3432388	3435806	1000	-	.	gene_id "MSTRG.18353"; transcript_id "MSTRG.18353.2";
chr10	StringTie	exon	3432388	3434362	1000	-	.	gene_id "MSTRG.18353"; transcript_id "MSTRG.18353.2"; exon_number "1";
chr10	StringTie	exon	3435674	3435806	1000	-	.	gene_id "MSTRG.18353"; transcript_id "MSTRG.18353.2"; exon_number "2";
chr10	StringTie	transcript	3432497	3435725	1000	-	.	gene_id "MSTRG.18353"; transcript_id "MSTRG.18353.3";
chr10	StringTie	exon	3432497	3434362	1000	-	.	gene_id "MSTRG.18353"; transcript_id "MSTRG.18353.3"; exon_number "1";
chr10	StringTie	exon	3434807	3435001	1000	-	.	gene_id "MSTRG.18353"; transcript_id "MSTRG.18353.3"; exon_number "2";
chr10	StringTie	exon	3435674	3435725	1000	-	.	gene_id "MSTRG.18353"; transcript_id "MSTRG.18353.3"; exon_number "3";
chr8	StringTie	transcript	21884892	21887164	1000	.	.	gene_id "MSTRG.183530"; transcript_id "MSTRG.183530.1";
chr8	StringTie	exon	21884892	21887164	1000	.	.	gene_id "MSTRG.183530"; transcript_id "MSTRG.183530.1"; exon_number "1";
chr8	StringTie	transcript	21887565	21888017	1000	.	.	gene_id "MSTRG.183531"; transcript_id "MSTRG.183531.1";
chr8	StringTie	exon	21887565	21888017	1000	.	.	gene_id "MSTRG.183531"; transcript_id "MSTRG.183531.1"; exon_number "1";
chr8	StringTie	transcript	21888612	21889087	1000	.	.	gene_id "MSTRG.183532"; transcript_id "MSTRG.183532.1";
chr8	StringTie	exon	21888612	21889087	1000	.	.	gene_id "MSTRG.183532"; transcript_id "MSTRG.183532.1"; exon_number "1";
chr8	StringTie	transcript	21889445	21889855	1000	.	.	gene_id "MSTRG.183533"; transcript_id "MSTRG.183533.1";
chr8	StringTie	exon	21889445	21889855	1000	.	.	gene_id "MSTRG.183533"; transcript_id "MSTRG.183533.1"; exon_number "1";
chr8	StringTie	transcript	21891556	21892151	1000	.	.	gene_id "MSTRG.183534"; transcript_id "MSTRG.183534.1";
chr8	StringTie	exon	21891556	21892151	1000	.	.	gene_id "MSTRG.183534"; transcript_id "MSTRG.183534.1"; exon_number "1";
chr8	StringTie	transcript	21892605	21893032	1000	.	.	gene_id "MSTRG.183535"; transcript_id "MSTRG.183535.1";
chr8	StringTie	exon	21892605	21893032	1000	.	.	gene_id "MSTRG.183535"; transcript_id "MSTRG.183535.1"; exon_number "1";
chr8	StringTie	transcript	21893734	21894112	1000	.	.	gene_id "MSTRG.183536"; transcript_id "MSTRG.183536.1";
chr8	StringTie	exon	21893734	21894112	1000	.	.	gene_id "MSTRG.183536"; transcript_id "MSTRG.183536.1"; exon_number "1";
chr8	StringTie	transcript	21897441	21897773	1000	.	.	gene_id "MSTRG.183537"; transcript_id "MSTRG.183537.1";
chr8	StringTie	exon	21897441	21897773	1000	.	.	gene_id "MSTRG.183537"; transcript_id "MSTRG.183537.1"; exon_number "1";
chr8	StringTie	transcript	21898119	21898321	1000	.	.	gene_id "MSTRG.183538"; transcript_id "MSTRG.183538.1";
chr8	StringTie	exon	21898119	21898321	1000	.	.	gene_id "MSTRG.183538"; transcript_id "MSTRG.183538.1"; exon_number "1";
chr8	StringTie	transcript	21899355	21901457	1000	-	.	gene_id "MSTRG.183539"; transcript_id "MSTRG.183539.1";
chr8	StringTie	exon	21899355	21901457	1000	-	.	gene_id "MSTRG.183539"; transcript_id "MSTRG.183539.1"; exon_number "1";
chr10	StringTie	transcript	3444488	3489939	1000	+	.	gene_id "MSTRG.18354"; transcript_id "MSTRG.18354.1";
chr10	StringTie	exon	3444488	3470676	1000	+	.	gene_id "MSTRG.18354"; transcript_id "MSTRG.18354.1"; exon_number "1";
chr10	StringTie	exon	3486933	3489939	1000	+	.	gene_id "MSTRG.18354"; transcript_id "MSTRG.18354.1"; exon_number "2";
chr10	StringTie	transcript	3452412	3471025	1000	+	.	gene_id "MSTRG.18354"; transcript_id "MSTRG.18354.2";
chr10	StringTie	exon	3452412	3452689	1000	+	.	gene_id "MSTRG.18354"; transcript_id "MSTRG.18354.2"; exon_number "1";
chr10	StringTie	exon	3467112	3471025	1000	+	.	gene_id "MSTRG.18354"; transcript_id "MSTRG.18354.2"; exon_number "2";
chr10	StringTie	transcript	3452650	3467958	1000	+	.	gene_id "MSTRG.18354"; transcript_id "MSTRG.18354.3";
chr10	StringTie	exon	3452650	3452689	1000	+	.	gene_id "MSTRG.18354"; transcript_id "MSTRG.18354.3"; exon_number "1";
chr10	StringTie	exon	3467707	3467958	1000	+	.	gene_id "MSTRG.18354"; transcript_id "MSTRG.18354.3"; exon_number "2";
chr8	StringTie	transcript	21902562	21905033	1000	.	.	gene_id "MSTRG.183540"; transcript_id "MSTRG.183540.1";
chr8	StringTie	exon	21902562	21905033	1000	.	.	gene_id "MSTRG.183540"; transcript_id "MSTRG.183540.1"; exon_number "1";
chr8	StringTie	transcript	21906779	21908446	1000	+	.	gene_id "MSTRG.183541"; transcript_id "MSTRG.183541.1";
chr8	StringTie	exon	21906779	21908446	1000	+	.	gene_id "MSTRG.183541"; transcript_id "MSTRG.183541.1"; exon_number "1";
chr8	StringTie	transcript	21908873	21913860	1000	-	.	gene_id "MSTRG.183542"; transcript_id "ENST00000276420"; gene_name "DOK2"; ref_gene_id "ENSG00000147443";
chr8	StringTie	exon	21908873	21909931	1000	-	.	gene_id "MSTRG.183542"; transcript_id "ENST00000276420"; exon_number "1"; gene_name "DOK2"; ref_gene_id "ENSG00000147443";
chr8	StringTie	exon	21910673	21910857	1000	-	.	gene_id "MSTRG.183542"; transcript_id "ENST00000276420"; exon_number "2"; gene_name "DOK2"; ref_gene_id "ENSG00000147443";
chr8	StringTie	exon	21911901	21911988	1000	-	.	gene_id "MSTRG.183542"; transcript_id "ENST00000276420"; exon_number "3"; gene_name "DOK2"; ref_gene_id "ENSG00000147443";
chr8	StringTie	exon	21912229	21912510	1000	-	.	gene_id "MSTRG.183542"; transcript_id "ENST00000276420"; exon_number "4"; gene_name "DOK2"; ref_gene_id "ENSG00000147443";
chr8	StringTie	exon	21913539	21913860	1000	-	.	gene_id "MSTRG.183542"; transcript_id "ENST00000276420"; exon_number "5"; gene_name "DOK2"; ref_gene_id "ENSG00000147443";
chr8	StringTie	transcript	21909615	21913690	1000	-	.	gene_id "MSTRG.183542"; transcript_id "ENST00000517422"; gene_name "DOK2"; ref_gene_id "ENSG00000147443";
chr8	StringTie	exon	21909615	21909931	1000	-	.	gene_id "MSTRG.183542"; transcript_id "ENST00000517422"; exon_number "1"; gene_name "DOK2"; ref_gene_id "ENSG00000147443";
chr8	StringTie	exon	21910673	21910857	1000	-	.	gene_id "MSTRG.183542"; transcript_id "ENST00000517422"; exon_number "2"; gene_name "DOK2"; ref_gene_id "ENSG00000147443";
chr8	StringTie	exon	21912229	21912510	1000	-	.	gene_id "MSTRG.183542"; transcript_id "ENST00000517422"; exon_number "3"; gene_name "DOK2"; ref_gene_id "ENSG00000147443";
chr8	StringTie	exon	21913539	21913690	1000	-	.	gene_id "MSTRG.183542"; transcript_id "ENST00000517422"; exon_number "4"; gene_name "DOK2"; ref_gene_id "ENSG00000147443";
chr8	StringTie	transcript	21909635	21913663	1000	-	.	gene_id "MSTRG.183542"; transcript_id "ENST00000518197"; gene_name "DOK2"; ref_gene_id "ENSG00000147443";
chr8	StringTie	exon	21909635	21909931	1000	-	.	gene_id "MSTRG.183542"; transcript_id "ENST00000518197"; exon_number "1"; gene_name "DOK2"; ref_gene_id "ENSG00000147443";
chr8	StringTie	exon	21910673	21910857	1000	-	.	gene_id "MSTRG.183542"; transcript_id "ENST00000518197"; exon_number "2"; gene_name "DOK2"; ref_gene_id "ENSG00000147443";
chr8	StringTie	exon	21913539	21913663	1000	-	.	gene_id "MSTRG.183542"; transcript_id "ENST00000518197"; exon_number "3"; gene_name "DOK2"; ref_gene_id "ENSG00000147443";
chr8	StringTie	transcript	21909834	21911075	1000	-	.	gene_id "MSTRG.183542"; transcript_id "ENST00000522011"; gene_name "DOK2"; ref_gene_id "ENSG00000147443";
chr8	StringTie	exon	21909834	21909931	1000	-	.	gene_id "MSTRG.183542"; transcript_id "ENST00000522011"; exon_number "1"; gene_name "DOK2"; ref_gene_id "ENSG00000147443";
chr8	StringTie	exon	21910673	21911075	1000	-	.	gene_id "MSTRG.183542"; transcript_id "ENST00000522011"; exon_number "2"; gene_name "DOK2"; ref_gene_id "ENSG00000147443";
chr8	StringTie	transcript	21909829	21913676	1000	-	.	gene_id "MSTRG.183542"; transcript_id "ENST00000523932"; gene_name "DOK2"; ref_gene_id "ENSG00000147443";
chr8	StringTie	exon	21909829	21909909	1000	-	.	gene_id "MSTRG.183542"; transcript_id "ENST00000523932"; exon_number "1"; gene_name "DOK2"; ref_gene_id "ENSG00000147443";
chr8	StringTie	exon	21910673	21910857	1000	-	.	gene_id "MSTRG.183542"; transcript_id "ENST00000523932"; exon_number "2"; gene_name "DOK2"; ref_gene_id "ENSG00000147443";
chr8	StringTie	exon	21911901	21911988	1000	-	.	gene_id "MSTRG.183542"; transcript_id "ENST00000523932"; exon_number "3"; gene_name "DOK2"; ref_gene_id "ENSG00000147443";
chr8	StringTie	exon	21912229	21912510	1000	-	.	gene_id "MSTRG.183542"; transcript_id "ENST00000523932"; exon_number "4"; gene_name "DOK2"; ref_gene_id "ENSG00000147443";
chr8	StringTie	exon	21913539	21913676	1000	-	.	gene_id "MSTRG.183542"; transcript_id "ENST00000523932"; exon_number "5"; gene_name "DOK2"; ref_gene_id "ENSG00000147443";
chr8	StringTie	transcript	21909464	21912567	1000	-	.	gene_id "MSTRG.183542"; transcript_id "ENST00000524001"; gene_name "DOK2"; ref_gene_id "ENSG00000147443";
chr8	StringTie	exon	21909464	21909931	1000	-	.	gene_id "MSTRG.183542"; transcript_id "ENST00000524001"; exon_number "1"; gene_name "DOK2"; ref_gene_id "ENSG00000147443";
chr8	StringTie	exon	21910673	21910857	1000	-	.	gene_id "MSTRG.183542"; transcript_id "ENST00000524001"; exon_number "2"; gene_name "DOK2"; ref_gene_id "ENSG00000147443";
chr8	StringTie	exon	21912229	21912567	1000	-	.	gene_id "MSTRG.183542"; transcript_id "ENST00000524001"; exon_number "3"; gene_name "DOK2"; ref_gene_id "ENSG00000147443";
chr8	StringTie	transcript	21908618	21913945	1000	-	.	gene_id "MSTRG.183542"; transcript_id "MSTRG.183542.1";
chr8	StringTie	exon	21908618	21909931	1000	-	.	gene_id "MSTRG.183542"; transcript_id "MSTRG.183542.1"; exon_number "1";
chr8	StringTie	exon	21910673	21910857	1000	-	.	gene_id "MSTRG.183542"; transcript_id "MSTRG.183542.1"; exon_number "2";
chr8	StringTie	exon	21911901	21911988	1000	-	.	gene_id "MSTRG.183542"; transcript_id "MSTRG.183542.1"; exon_number "3";
chr8	StringTie	exon	21912229	21912617	1000	-	.	gene_id "MSTRG.183542"; transcript_id "MSTRG.183542.1"; exon_number "4";
chr8	StringTie	exon	21913539	21913945	1000	-	.	gene_id "MSTRG.183542"; transcript_id "MSTRG.183542.1"; exon_number "5";
chr8	StringTie	transcript	21908873	21913911	1000	-	.	gene_id "MSTRG.183542"; transcript_id "MSTRG.183542.10";
chr8	StringTie	exon	21908873	21909909	1000	-	.	gene_id "MSTRG.183542"; transcript_id "MSTRG.183542.10"; exon_number "1";
chr8	StringTie	exon	21910673	21910857	1000	-	.	gene_id "MSTRG.183542"; transcript_id "MSTRG.183542.10"; exon_number "2";
chr8	StringTie	exon	21912229	21912510	1000	-	.	gene_id "MSTRG.183542"; transcript_id "MSTRG.183542.10"; exon_number "3";
chr8	StringTie	exon	21913539	21913911	1000	-	.	gene_id "MSTRG.183542"; transcript_id "MSTRG.183542.10"; exon_number "4";
chr8	StringTie	transcript	21908873	21913674	1000	-	.	gene_id "MSTRG.183542"; transcript_id "MSTRG.183542.11";
chr8	StringTie	exon	21908873	21909909	1000	-	.	gene_id "MSTRG.183542"; transcript_id "MSTRG.183542.11"; exon_number "1";
chr8	StringTie	exon	21910673	21910857	1000	-	.	gene_id "MSTRG.183542"; transcript_id "MSTRG.183542.11"; exon_number "2";
chr8	StringTie	exon	21911901	21911982	1000	-	.	gene_id "MSTRG.183542"; transcript_id "MSTRG.183542.11"; exon_number "3";
chr8	StringTie	exon	21912229	21912510	1000	-	.	gene_id "MSTRG.183542"; transcript_id "MSTRG.183542.11"; exon_number "4";
chr8	StringTie	exon	21913539	21913674	1000	-	.	gene_id "MSTRG.183542"; transcript_id "MSTRG.183542.11"; exon_number "5";
chr8	StringTie	transcript	21908873	21911697	1000	-	.	gene_id "MSTRG.183542"; transcript_id "MSTRG.183542.12";
chr8	StringTie	exon	21908873	21909931	1000	-	.	gene_id "MSTRG.183542"; transcript_id "MSTRG.183542.12"; exon_number "1";
chr8	StringTie	exon	21911636	21911697	1000	-	.	gene_id "MSTRG.183542"; transcript_id "MSTRG.183542.12"; exon_number "2";
chr8	StringTie	transcript	21908873	21912479	1000	-	.	gene_id "MSTRG.183542"; transcript_id "MSTRG.183542.13";
chr8	StringTie	exon	21908873	21909931	1000	-	.	gene_id "MSTRG.183542"; transcript_id "MSTRG.183542.13"; exon_number "1";
chr8	StringTie	exon	21910673	21910857	1000	-	.	gene_id "MSTRG.183542"; transcript_id "MSTRG.183542.13"; exon_number "2";
chr8	StringTie	exon	21911901	21911988	1000	-	.	gene_id "MSTRG.183542"; transcript_id "MSTRG.183542.13"; exon_number "3";
chr8	StringTie	exon	21912215	21912479	1000	-	.	gene_id "MSTRG.183542"; transcript_id "MSTRG.183542.13"; exon_number "4";
chr8	StringTie	transcript	21908873	21913704	1000	-	.	gene_id "MSTRG.183542"; transcript_id "MSTRG.183542.14";
chr8	StringTie	exon	21908873	21909931	1000	-	.	gene_id "MSTRG.183542"; transcript_id "MSTRG.183542.14"; exon_number "1";
chr8	StringTie	exon	21910673	21910857	1000	-	.	gene_id "MSTRG.183542"; transcript_id "MSTRG.183542.14"; exon_number "2";
chr8	StringTie	exon	21911636	21911988	1000	-	.	gene_id "MSTRG.183542"; transcript_id "MSTRG.183542.14"; exon_number "3";
chr8	StringTie	exon	21913539	21913704	1000	-	.	gene_id "MSTRG.183542"; transcript_id "MSTRG.183542.14"; exon_number "4";
chr8	StringTie	transcript	21908873	21913699	1000	-	.	gene_id "MSTRG.183542"; transcript_id "MSTRG.183542.15";
chr8	StringTie	exon	21908873	21909931	1000	-	.	gene_id "MSTRG.183542"; transcript_id "MSTRG.183542.15"; exon_number "1";
chr8	StringTie	exon	21910673	21910857	1000	-	.	gene_id "MSTRG.183542"; transcript_id "MSTRG.183542.15"; exon_number "2";
chr8	StringTie	exon	21911901	21911988	1000	-	.	gene_id "MSTRG.183542"; transcript_id "MSTRG.183542.15"; exon_number "3";
chr8	StringTie	exon	21912229	21912476	1000	-	.	gene_id "MSTRG.183542"; transcript_id "MSTRG.183542.15"; exon_number "4";
chr8	StringTie	exon	21913539	21913699	1000	-	.	gene_id "MSTRG.183542"; transcript_id "MSTRG.183542.15"; exon_number "5";
chr8	StringTie	transcript	21908873	21913764	1000	-	.	gene_id "MSTRG.183542"; transcript_id "MSTRG.183542.16";
chr8	StringTie	exon	21908873	21909931	1000	-	.	gene_id "MSTRG.183542"; transcript_id "MSTRG.183542.16"; exon_number "1";
chr8	StringTie	exon	21910673	21910857	1000	-	.	gene_id "MSTRG.183542"; transcript_id "MSTRG.183542.16"; exon_number "2";
chr8	StringTie	exon	21911901	21911982	1000	-	.	gene_id "MSTRG.183542"; transcript_id "MSTRG.183542.16"; exon_number "3";
chr8	StringTie	exon	21912229	21912617	1000	-	.	gene_id "MSTRG.183542"; transcript_id "MSTRG.183542.16"; exon_number "4";
chr8	StringTie	exon	21913539	21913764	1000	-	.	gene_id "MSTRG.183542"; transcript_id "MSTRG.183542.16"; exon_number "5";
chr8	StringTie	transcript	21908873	21913689	1000	-	.	gene_id "MSTRG.183542"; transcript_id "MSTRG.183542.17";
chr8	StringTie	exon	21908873	21909931	1000	-	.	gene_id "MSTRG.183542"; transcript_id "MSTRG.183542.17"; exon_number "1";
chr8	StringTie	exon	21910673	21910857	1000	-	.	gene_id "MSTRG.183542"; transcript_id "MSTRG.183542.17"; exon_number "2";
chr8	StringTie	exon	21911901	21911988	1000	-	.	gene_id "MSTRG.183542"; transcript_id "MSTRG.183542.17"; exon_number "3";
chr8	StringTie	exon	21912229	21913495	1000	-	.	gene_id "MSTRG.183542"; transcript_id "MSTRG.183542.17"; exon_number "4";
chr8	StringTie	exon	21913528	21913689	1000	-	.	gene_id "MSTRG.183542"; transcript_id "MSTRG.183542.17"; exon_number "5";
chr8	StringTie	transcript	21908873	21913723	1000	-	.	gene_id "MSTRG.183542"; transcript_id "MSTRG.183542.18";
chr8	StringTie	exon	21908873	21909874	1000	-	.	gene_id "MSTRG.183542"; transcript_id "MSTRG.183542.18"; exon_number "1";
chr8	StringTie	exon	21909914	21909931	1000	-	.	gene_id "MSTRG.183542"; transcript_id "MSTRG.183542.18"; exon_number "2";
chr8	StringTie	exon	21910673	21910857	1000	-	.	gene_id "MSTRG.183542"; transcript_id "MSTRG.183542.18"; exon_number "3";
chr8	StringTie	exon	21911901	21911988	1000	-	.	gene_id "MSTRG.183542"; transcript_id "MSTRG.183542.18"; exon_number "4";
chr8	StringTie	exon	21912229	21912510	1000	-	.	gene_id "MSTRG.183542"; transcript_id "MSTRG.183542.18"; exon_number "5";
chr8	StringTie	exon	21913539	21913723	1000	-	.	gene_id "MSTRG.183542"; transcript_id "MSTRG.183542.18"; exon_number "6";
chr8	StringTie	transcript	21908772	21913988	1000	-	.	gene_id "MSTRG.183542"; transcript_id "MSTRG.183542.2";
chr8	StringTie	exon	21908772	21909931	1000	-	.	gene_id "MSTRG.183542"; transcript_id "MSTRG.183542.2"; exon_number "1";
chr8	StringTie	exon	21911901	21911988	1000	-	.	gene_id "MSTRG.183542"; transcript_id "MSTRG.183542.2"; exon_number "2";
chr8	StringTie	exon	21912229	21912510	1000	-	.	gene_id "MSTRG.183542"; transcript_id "MSTRG.183542.2"; exon_number "3";
chr8	StringTie	exon	21913539	21913988	1000	-	.	gene_id "MSTRG.183542"; transcript_id "MSTRG.183542.2"; exon_number "4";
chr8	StringTie	transcript	21908926	21913682	1000	-	.	gene_id "MSTRG.183542"; transcript_id "MSTRG.183542.20";
chr8	StringTie	exon	21908926	21909909	1000	-	.	gene_id "MSTRG.183542"; transcript_id "MSTRG.183542.20"; exon_number "1";
chr8	StringTie	exon	21910673	21910857	1000	-	.	gene_id "MSTRG.183542"; transcript_id "MSTRG.183542.20"; exon_number "2";
chr8	StringTie	exon	21911901	21911988	1000	-	.	gene_id "MSTRG.183542"; transcript_id "MSTRG.183542.20"; exon_number "3";
chr8	StringTie	exon	21913539	21913682	1000	-	.	gene_id "MSTRG.183542"; transcript_id "MSTRG.183542.20"; exon_number "4";
chr8	StringTie	transcript	21908778	21913832	1000	-	.	gene_id "MSTRG.183542"; transcript_id "MSTRG.183542.3";
chr8	StringTie	exon	21908778	21909931	1000	-	.	gene_id "MSTRG.183542"; transcript_id "MSTRG.183542.3"; exon_number "1";
chr8	StringTie	exon	21910673	21910843	1000	-	.	gene_id "MSTRG.183542"; transcript_id "MSTRG.183542.3"; exon_number "2";
chr8	StringTie	exon	21911901	21911988	1000	-	.	gene_id "MSTRG.183542"; transcript_id "MSTRG.183542.3"; exon_number "3";
chr8	StringTie	exon	21912229	21912510	1000	-	.	gene_id "MSTRG.183542"; transcript_id "MSTRG.183542.3"; exon_number "4";
chr8	StringTie	exon	21913539	21913832	1000	-	.	gene_id "MSTRG.183542"; transcript_id "MSTRG.183542.3"; exon_number "5";
chr8	StringTie	transcript	21908792	21913724	1000	-	.	gene_id "MSTRG.183542"; transcript_id "MSTRG.183542.4";
chr8	StringTie	exon	21908792	21909931	1000	-	.	gene_id "MSTRG.183542"; transcript_id "MSTRG.183542.4"; exon_number "1";
chr8	StringTie	exon	21910673	21910857	1000	-	.	gene_id "MSTRG.183542"; transcript_id "MSTRG.183542.4"; exon_number "2";
chr8	StringTie	exon	21911636	21911988	1000	-	.	gene_id "MSTRG.183542"; transcript_id "MSTRG.183542.4"; exon_number "3";
chr8	StringTie	exon	21912229	21913724	1000	-	.	gene_id "MSTRG.183542"; transcript_id "MSTRG.183542.4"; exon_number "4";
chr8	StringTie	transcript	21908812	21913923	1000	-	.	gene_id "MSTRG.183542"; transcript_id "MSTRG.183542.5";
chr8	StringTie	exon	21908812	21909931	1000	-	.	gene_id "MSTRG.183542"; transcript_id "MSTRG.183542.5"; exon_number "1";
chr8	StringTie	exon	21910673	21910857	1000	-	.	gene_id "MSTRG.183542"; transcript_id "MSTRG.183542.5"; exon_number "2";
chr8	StringTie	exon	21911901	21911988	1000	-	.	gene_id "MSTRG.183542"; transcript_id "MSTRG.183542.5"; exon_number "3";
chr8	StringTie	exon	21913539	21913923	1000	-	.	gene_id "MSTRG.183542"; transcript_id "MSTRG.183542.5"; exon_number "4";
chr8	StringTie	transcript	21908814	21913920	1000	-	.	gene_id "MSTRG.183542"; transcript_id "MSTRG.183542.6";
chr8	StringTie	exon	21908814	21909931	1000	-	.	gene_id "MSTRG.183542"; transcript_id "MSTRG.183542.6"; exon_number "1";
chr8	StringTie	exon	21910673	21910857	1000	-	.	gene_id "MSTRG.183542"; transcript_id "MSTRG.183542.6"; exon_number "2";
chr8	StringTie	exon	21911901	21911982	1000	-	.	gene_id "MSTRG.183542"; transcript_id "MSTRG.183542.6"; exon_number "3";
chr8	StringTie	exon	21912229	21913920	1000	-	.	gene_id "MSTRG.183542"; transcript_id "MSTRG.183542.6"; exon_number "4";
chr8	StringTie	transcript	21908867	21913934	1000	-	.	gene_id "MSTRG.183542"; transcript_id "MSTRG.183542.7";
chr8	StringTie	exon	21908867	21909909	1000	-	.	gene_id "MSTRG.183542"; transcript_id "MSTRG.183542.7"; exon_number "1";
chr8	StringTie	exon	21910673	21910857	1000	-	.	gene_id "MSTRG.183542"; transcript_id "MSTRG.183542.7"; exon_number "2";
chr8	StringTie	exon	21911901	21911988	1000	-	.	gene_id "MSTRG.183542"; transcript_id "MSTRG.183542.7"; exon_number "3";
chr8	StringTie	exon	21912229	21913934	1000	-	.	gene_id "MSTRG.183542"; transcript_id "MSTRG.183542.7"; exon_number "4";
chr8	StringTie	transcript	21908870	21913758	1000	-	.	gene_id "MSTRG.183542"; transcript_id "MSTRG.183542.8";
chr8	StringTie	exon	21908870	21910857	1000	-	.	gene_id "MSTRG.183542"; transcript_id "MSTRG.183542.8"; exon_number "1";
chr8	StringTie	exon	21911901	21911988	1000	-	.	gene_id "MSTRG.183542"; transcript_id "MSTRG.183542.8"; exon_number "2";
chr8	StringTie	exon	21912229	21913442	1000	-	.	gene_id "MSTRG.183542"; transcript_id "MSTRG.183542.8"; exon_number "3";
chr8	StringTie	exon	21913539	21913758	1000	-	.	gene_id "MSTRG.183542"; transcript_id "MSTRG.183542.8"; exon_number "4";
chr8	StringTie	transcript	21908873	21913707	1000	-	.	gene_id "MSTRG.183542"; transcript_id "MSTRG.183542.9";
chr8	StringTie	exon	21908873	21909931	1000	-	.	gene_id "MSTRG.183542"; transcript_id "MSTRG.183542.9"; exon_number "1";
chr8	StringTie	exon	21910673	21910857	1000	-	.	gene_id "MSTRG.183542"; transcript_id "MSTRG.183542.9"; exon_number "2";
chr8	StringTie	exon	21911901	21911982	1000	-	.	gene_id "MSTRG.183542"; transcript_id "MSTRG.183542.9"; exon_number "3";
chr8	StringTie	exon	21912229	21912510	1000	-	.	gene_id "MSTRG.183542"; transcript_id "MSTRG.183542.9"; exon_number "4";
chr8	StringTie	exon	21913539	21913707	1000	-	.	gene_id "MSTRG.183542"; transcript_id "MSTRG.183542.9"; exon_number "5";
chr8	StringTie	transcript	21908808	21909161	1000	+	.	gene_id "MSTRG.183543"; transcript_id "MSTRG.183543.1";
chr8	StringTie	exon	21908808	21908954	1000	+	.	gene_id "MSTRG.183543"; transcript_id "MSTRG.183543.1"; exon_number "1";
chr8	StringTie	exon	21908981	21909161	1000	+	.	gene_id "MSTRG.183543"; transcript_id "MSTRG.183543.1"; exon_number "2";
chr8	StringTie	transcript	21908933	21909479	1000	+	.	gene_id "MSTRG.183543"; transcript_id "MSTRG.183543.2";
chr8	StringTie	exon	21908933	21909146	1000	+	.	gene_id "MSTRG.183543"; transcript_id "MSTRG.183543.2"; exon_number "1";
chr8	StringTie	exon	21909232	21909479	1000	+	.	gene_id "MSTRG.183543"; transcript_id "MSTRG.183543.2"; exon_number "2";
chr8	StringTie	transcript	21909316	21909596	1000	+	.	gene_id "MSTRG.183543"; transcript_id "MSTRG.183543.3";
chr8	StringTie	exon	21909316	21909360	1000	+	.	gene_id "MSTRG.183543"; transcript_id "MSTRG.183543.3"; exon_number "1";
chr8	StringTie	exon	21909410	21909596	1000	+	.	gene_id "MSTRG.183543"; transcript_id "MSTRG.183543.3"; exon_number "2";
chr8	StringTie	transcript	21916695	21917897	1000	.	.	gene_id "MSTRG.183544"; transcript_id "MSTRG.183544.1";
chr8	StringTie	exon	21916695	21917897	1000	.	.	gene_id "MSTRG.183544"; transcript_id "MSTRG.183544.1"; exon_number "1";
chr8	StringTie	transcript	21919671	22006585	1000	+	.	gene_id "MSTRG.183545"; transcript_id "ENST00000252512"; gene_name "XPO7"; ref_gene_id "ENSG00000130227";
chr8	StringTie	exon	21919671	21919788	1000	+	.	gene_id "MSTRG.183545"; transcript_id "ENST00000252512"; exon_number "1"; gene_name "XPO7"; ref_gene_id "ENSG00000130227";
chr8	StringTie	exon	21966857	21967003	1000	+	.	gene_id "MSTRG.183545"; transcript_id "ENST00000252512"; exon_number "2"; gene_name "XPO7"; ref_gene_id "ENSG00000130227";
chr8	StringTie	exon	21969483	21969576	1000	+	.	gene_id "MSTRG.183545"; transcript_id "ENST00000252512"; exon_number "3"; gene_name "XPO7"; ref_gene_id "ENSG00000130227";
chr8	StringTie	exon	21970144	21970310	1000	+	.	gene_id "MSTRG.183545"; transcript_id "ENST00000252512"; exon_number "4"; gene_name "XPO7"; ref_gene_id "ENSG00000130227";
chr8	StringTie	exon	21971876	21971941	1000	+	.	gene_id "MSTRG.183545"; transcript_id "ENST00000252512"; exon_number "5"; gene_name "XPO7"; ref_gene_id "ENSG00000130227";
chr8	StringTie	exon	21974670	21974774	1000	+	.	gene_id "MSTRG.183545"; transcript_id "ENST00000252512"; exon_number "6"; gene_name "XPO7"; ref_gene_id "ENSG00000130227";
chr8	StringTie	exon	21976356	21976521	1000	+	.	gene_id "MSTRG.183545"; transcript_id "ENST00000252512"; exon_number "7"; gene_name "XPO7"; ref_gene_id "ENSG00000130227";
chr8	StringTie	exon	21977770	21977843	1000	+	.	gene_id "MSTRG.183545"; transcript_id "ENST00000252512"; exon_number "8"; gene_name "XPO7"; ref_gene_id "ENSG00000130227";
chr8	StringTie	exon	21980084	21980203	1000	+	.	gene_id "MSTRG.183545"; transcript_id "ENST00000252512"; exon_number "9"; gene_name "XPO7"; ref_gene_id "ENSG00000130227";
chr8	StringTie	exon	21981731	21981877	1000	+	.	gene_id "MSTRG.183545"; transcript_id "ENST00000252512"; exon_number "10"; gene_name "XPO7"; ref_gene_id "ENSG00000130227";
chr8	StringTie	exon	21982640	21982812	1000	+	.	gene_id "MSTRG.183545"; transcript_id "ENST00000252512"; exon_number "11"; gene_name "XPO7"; ref_gene_id "ENSG00000130227";
chr8	StringTie	exon	21984646	21984839	1000	+	.	gene_id "MSTRG.183545"; transcript_id "ENST00000252512"; exon_number "12"; gene_name "XPO7"; ref_gene_id "ENSG00000130227";
chr8	StringTie	exon	21985586	21985691	1000	+	.	gene_id "MSTRG.183545"; transcript_id "ENST00000252512"; exon_number "13"; gene_name "XPO7"; ref_gene_id "ENSG00000130227";
chr8	StringTie	exon	21987141	21987276	1000	+	.	gene_id "MSTRG.183545"; transcript_id "ENST00000252512"; exon_number "14"; gene_name "XPO7"; ref_gene_id "ENSG00000130227";
chr8	StringTie	exon	21987784	21987857	1000	+	.	gene_id "MSTRG.183545"; transcript_id "ENST00000252512"; exon_number "15"; gene_name "XPO7"; ref_gene_id "ENSG00000130227";
chr8	StringTie	exon	21989003	21989083	1000	+	.	gene_id "MSTRG.183545"; transcript_id "ENST00000252512"; exon_number "16"; gene_name "XPO7"; ref_gene_id "ENSG00000130227";
chr8	StringTie	exon	21990344	21990407	1000	+	.	gene_id "MSTRG.183545"; transcript_id "ENST00000252512"; exon_number "17"; gene_name "XPO7"; ref_gene_id "ENSG00000130227";
chr8	StringTie	exon	21990811	21990919	1000	+	.	gene_id "MSTRG.183545"; transcript_id "ENST00000252512"; exon_number "18"; gene_name "XPO7"; ref_gene_id "ENSG00000130227";
chr8	StringTie	exon	21991868	21991974	1000	+	.	gene_id "MSTRG.183545"; transcript_id "ENST00000252512"; exon_number "19"; gene_name "XPO7"; ref_gene_id "ENSG00000130227";
chr8	StringTie	exon	21994363	21994451	1000	+	.	gene_id "MSTRG.183545"; transcript_id "ENST00000252512"; exon_number "20"; gene_name "XPO7"; ref_gene_id "ENSG00000130227";
chr8	StringTie	exon	21995492	21995599	1000	+	.	gene_id "MSTRG.183545"; transcript_id "ENST00000252512"; exon_number "21"; gene_name "XPO7"; ref_gene_id "ENSG00000130227";
chr8	StringTie	exon	21998755	21998837	1000	+	.	gene_id "MSTRG.183545"; transcript_id "ENST00000252512"; exon_number "22"; gene_name "XPO7"; ref_gene_id "ENSG00000130227";
chr8	StringTie	exon	21999091	21999305	1000	+	.	gene_id "MSTRG.183545"; transcript_id "ENST00000252512"; exon_number "23"; gene_name "XPO7"; ref_gene_id "ENSG00000130227";
chr8	StringTie	exon	21999536	21999674	1000	+	.	gene_id "MSTRG.183545"; transcript_id "ENST00000252512"; exon_number "24"; gene_name "XPO7"; ref_gene_id "ENSG00000130227";
chr8	StringTie	exon	22002112	22002272	1000	+	.	gene_id "MSTRG.183545"; transcript_id "ENST00000252512"; exon_number "25"; gene_name "XPO7"; ref_gene_id "ENSG00000130227";
chr8	StringTie	exon	22003219	22003317	1000	+	.	gene_id "MSTRG.183545"; transcript_id "ENST00000252512"; exon_number "26"; gene_name "XPO7"; ref_gene_id "ENSG00000130227";
chr8	StringTie	exon	22003903	22004030	1000	+	.	gene_id "MSTRG.183545"; transcript_id "ENST00000252512"; exon_number "27"; gene_name "XPO7"; ref_gene_id "ENSG00000130227";
chr8	StringTie	exon	22004995	22006585	1000	+	.	gene_id "MSTRG.183545"; transcript_id "ENST00000252512"; exon_number "28"; gene_name "XPO7"; ref_gene_id "ENSG00000130227";
chr8	StringTie	transcript	21966238	22006285	1000	+	.	gene_id "MSTRG.183545"; transcript_id "ENST00000433566"; gene_name "XPO7"; ref_gene_id "ENSG00000130227";
chr8	StringTie	exon	21966238	21966313	1000	+	.	gene_id "MSTRG.183545"; transcript_id "ENST00000433566"; exon_number "1"; gene_name "XPO7"; ref_gene_id "ENSG00000130227";
chr8	StringTie	exon	21966857	21967003	1000	+	.	gene_id "MSTRG.183545"; transcript_id "ENST00000433566"; exon_number "2"; gene_name "XPO7"; ref_gene_id "ENSG00000130227";
chr8	StringTie	exon	21969483	21969576	1000	+	.	gene_id "MSTRG.183545"; transcript_id "ENST00000433566"; exon_number "3"; gene_name "XPO7"; ref_gene_id "ENSG00000130227";
chr8	StringTie	exon	21970144	21970310	1000	+	.	gene_id "MSTRG.183545"; transcript_id "ENST00000433566"; exon_number "4"; gene_name "XPO7"; ref_gene_id "ENSG00000130227";
chr8	StringTie	exon	21971876	21971941	1000	+	.	gene_id "MSTRG.183545"; transcript_id "ENST00000433566"; exon_number "5"; gene_name "XPO7"; ref_gene_id "ENSG00000130227";
chr8	StringTie	exon	21974670	21974774	1000	+	.	gene_id "MSTRG.183545"; transcript_id "ENST00000433566"; exon_number "6"; gene_name "XPO7"; ref_gene_id "ENSG00000130227";
chr8	StringTie	exon	21976356	21976521	1000	+	.	gene_id "MSTRG.183545"; transcript_id "ENST00000433566"; exon_number "7"; gene_name "XPO7"; ref_gene_id "ENSG00000130227";
chr8	StringTie	exon	21977770	21977843	1000	+	.	gene_id "MSTRG.183545"; transcript_id "ENST00000433566"; exon_number "8"; gene_name "XPO7"; ref_gene_id "ENSG00000130227";
chr8	StringTie	exon	21980084	21980203	1000	+	.	gene_id "MSTRG.183545"; transcript_id "ENST00000433566"; exon_number "9"; gene_name "XPO7"; ref_gene_id "ENSG00000130227";
chr8	StringTie	exon	21981731	21981877	1000	+	.	gene_id "MSTRG.183545"; transcript_id "ENST00000433566"; exon_number "10"; gene_name "XPO7"; ref_gene_id "ENSG00000130227";
chr8	StringTie	exon	21982640	21982812	1000	+	.	gene_id "MSTRG.183545"; transcript_id "ENST00000433566"; exon_number "11"; gene_name "XPO7"; ref_gene_id "ENSG00000130227";
chr8	StringTie	exon	21984646	21984839	1000	+	.	gene_id "MSTRG.183545"; transcript_id "ENST00000433566"; exon_number "12"; gene_name "XPO7"; ref_gene_id "ENSG00000130227";
chr8	StringTie	exon	21985586	21985691	1000	+	.	gene_id "MSTRG.183545"; transcript_id "ENST00000433566"; exon_number "13"; gene_name "XPO7"; ref_gene_id "ENSG00000130227";
chr8	StringTie	exon	21987141	21987276	1000	+	.	gene_id "MSTRG.183545"; transcript_id "ENST00000433566"; exon_number "14"; gene_name "XPO7"; ref_gene_id "ENSG00000130227";
chr8	StringTie	exon	21987784	21987857	1000	+	.	gene_id "MSTRG.183545"; transcript_id "ENST00000433566"; exon_number "15"; gene_name "XPO7"; ref_gene_id "ENSG00000130227";
chr8	StringTie	exon	21989003	21989083	1000	+	.	gene_id "MSTRG.183545"; transcript_id "ENST00000433566"; exon_number "16"; gene_name "XPO7"; ref_gene_id "ENSG00000130227";
chr8	StringTie	exon	21990344	21990407	1000	+	.	gene_id "MSTRG.183545"; transcript_id "ENST00000433566"; exon_number "17"; gene_name "XPO7"; ref_gene_id "ENSG00000130227";
chr8	StringTie	exon	21990811	21990919	1000	+	.	gene_id "MSTRG.183545"; transcript_id "ENST00000433566"; exon_number "18"; gene_name "XPO7"; ref_gene_id "ENSG00000130227";
chr8	StringTie	exon	21991868	21991974	1000	+	.	gene_id "MSTRG.183545"; transcript_id "ENST00000433566"; exon_number "19"; gene_name "XPO7"; ref_gene_id "ENSG00000130227";
chr8	StringTie	exon	21994363	21994451	1000	+	.	gene_id "MSTRG.183545"; transcript_id "ENST00000433566"; exon_number "20"; gene_name "XPO7"; ref_gene_id "ENSG00000130227";
chr8	StringTie	exon	21995492	21995599	1000	+	.	gene_id "MSTRG.183545"; transcript_id "ENST00000433566"; exon_number "21"; gene_name "XPO7"; ref_gene_id "ENSG00000130227";
chr8	StringTie	exon	21998755	21998837	1000	+	.	gene_id "MSTRG.183545"; transcript_id "ENST00000433566"; exon_number "22"; gene_name "XPO7"; ref_gene_id "ENSG00000130227";
chr8	StringTie	exon	21999091	21999305	1000	+	.	gene_id "MSTRG.183545"; transcript_id "ENST00000433566"; exon_number "23"; gene_name "XPO7"; ref_gene_id "ENSG00000130227";
chr8	StringTie	exon	21999536	21999674	1000	+	.	gene_id "MSTRG.183545"; transcript_id "ENST00000433566"; exon_number "24"; gene_name "XPO7"; ref_gene_id "ENSG00000130227";
chr8	StringTie	exon	22002112	22002272	1000	+	.	gene_id "MSTRG.183545"; transcript_id "ENST00000433566"; exon_number "25"; gene_name "XPO7"; ref_gene_id "ENSG00000130227";
chr8	StringTie	exon	22003219	22003317	1000	+	.	gene_id "MSTRG.183545"; transcript_id "ENST00000433566"; exon_number "26"; gene_name "XPO7"; ref_gene_id "ENSG00000130227";
chr8	StringTie	exon	22003903	22004030	1000	+	.	gene_id "MSTRG.183545"; transcript_id "ENST00000433566"; exon_number "27"; gene_name "XPO7"; ref_gene_id "ENSG00000130227";
chr8	StringTie	exon	22004995	22006285	1000	+	.	gene_id "MSTRG.183545"; transcript_id "ENST00000433566"; exon_number "28"; gene_name "XPO7"; ref_gene_id "ENSG00000130227";
chr8	StringTie	transcript	21991726	21999674	1000	+	.	gene_id "MSTRG.183545"; transcript_id "ENST00000517551"; gene_name "XPO7"; ref_gene_id "ENSG00000130227";
chr8	StringTie	exon	21991726	21991974	1000	+	.	gene_id "MSTRG.183545"; transcript_id "ENST00000517551"; exon_number "1"; gene_name "XPO7"; ref_gene_id "ENSG00000130227";
chr8	StringTie	exon	21994363	21994451	1000	+	.	gene_id "MSTRG.183545"; transcript_id "ENST00000517551"; exon_number "2"; gene_name "XPO7"; ref_gene_id "ENSG00000130227";
chr8	StringTie	exon	21995492	21995599	1000	+	.	gene_id "MSTRG.183545"; transcript_id "ENST00000517551"; exon_number "3"; gene_name "XPO7"; ref_gene_id "ENSG00000130227";
chr8	StringTie	exon	21998755	21998837	1000	+	.	gene_id "MSTRG.183545"; transcript_id "ENST00000517551"; exon_number "4"; gene_name "XPO7"; ref_gene_id "ENSG00000130227";
chr8	StringTie	exon	21999091	21999305	1000	+	.	gene_id "MSTRG.183545"; transcript_id "ENST00000517551"; exon_number "5"; gene_name "XPO7"; ref_gene_id "ENSG00000130227";
chr8	StringTie	exon	21999536	21999674	1000	+	.	gene_id "MSTRG.183545"; transcript_id "ENST00000517551"; exon_number "6"; gene_name "XPO7"; ref_gene_id "ENSG00000130227";
chr8	StringTie	transcript	21921414	21976502	1000	+	.	gene_id "MSTRG.183545"; transcript_id "ENST00000518017"; gene_name "XPO7"; ref_gene_id "ENSG00000130227";
chr8	StringTie	exon	21921414	21921626	1000	+	.	gene_id "MSTRG.183545"; transcript_id "ENST00000518017"; exon_number "1"; gene_name "XPO7"; ref_gene_id "ENSG00000130227";
chr8	StringTie	exon	21966857	21967003	1000	+	.	gene_id "MSTRG.183545"; transcript_id "ENST00000518017"; exon_number "2"; gene_name "XPO7"; ref_gene_id "ENSG00000130227";
chr8	StringTie	exon	21969483	21969576	1000	+	.	gene_id "MSTRG.183545"; transcript_id "ENST00000518017"; exon_number "3"; gene_name "XPO7"; ref_gene_id "ENSG00000130227";
chr8	StringTie	exon	21970144	21970310	1000	+	.	gene_id "MSTRG.183545"; transcript_id "ENST00000518017"; exon_number "4"; gene_name "XPO7"; ref_gene_id "ENSG00000130227";
chr8	StringTie	exon	21971876	21971941	1000	+	.	gene_id "MSTRG.183545"; transcript_id "ENST00000518017"; exon_number "5"; gene_name "XPO7"; ref_gene_id "ENSG00000130227";
chr8	StringTie	exon	21974670	21974774	1000	+	.	gene_id "MSTRG.183545"; transcript_id "ENST00000518017"; exon_number "6"; gene_name "XPO7"; ref_gene_id "ENSG00000130227";
chr8	StringTie	exon	21976356	21976502	1000	+	.	gene_id "MSTRG.183545"; transcript_id "ENST00000518017"; exon_number "7"; gene_name "XPO7"; ref_gene_id "ENSG00000130227";
chr8	StringTie	transcript	21988348	21990611	1000	+	.	gene_id "MSTRG.183545"; transcript_id "ENST00000518808"; gene_name "XPO7"; ref_gene_id "ENSG00000130227";
chr8	StringTie	exon	21988348	21989083	1000	+	.	gene_id "MSTRG.183545"; transcript_id "ENST00000518808"; exon_number "1"; gene_name "XPO7"; ref_gene_id "ENSG00000130227";
chr8	StringTie	exon	21990344	21990611	1000	+	.	gene_id "MSTRG.183545"; transcript_id "ENST00000518808"; exon_number "2"; gene_name "XPO7"; ref_gene_id "ENSG00000130227";
chr8	StringTie	transcript	21919760	21969896	1000	+	.	gene_id "MSTRG.183545"; transcript_id "ENST00000519769"; gene_name "XPO7"; ref_gene_id "ENSG00000130227";
chr8	StringTie	exon	21919760	21919788	1000	+	.	gene_id "MSTRG.183545"; transcript_id "ENST00000519769"; exon_number "1"; gene_name "XPO7"; ref_gene_id "ENSG00000130227";
chr8	StringTie	exon	21966857	21967003	1000	+	.	gene_id "MSTRG.183545"; transcript_id "ENST00000519769"; exon_number "2"; gene_name "XPO7"; ref_gene_id "ENSG00000130227";
chr8	StringTie	exon	21969483	21969896	1000	+	.	gene_id "MSTRG.183545"; transcript_id "ENST00000519769"; exon_number "3"; gene_name "XPO7"; ref_gene_id "ENSG00000130227";
chr8	StringTie	transcript	21921456	21966989	1000	+	.	gene_id "MSTRG.183545"; transcript_id "ENST00000520754"; gene_name "XPO7"; ref_gene_id "ENSG00000130227";
chr8	StringTie	exon	21921456	21921626	1000	+	.	gene_id "MSTRG.183545"; transcript_id "ENST00000520754"; exon_number "1"; gene_name "XPO7"; ref_gene_id "ENSG00000130227";
chr8	StringTie	exon	21964149	21964325	1000	+	.	gene_id "MSTRG.183545"; transcript_id "ENST00000520754"; exon_number "2"; gene_name "XPO7"; ref_gene_id "ENSG00000130227";
chr8	StringTie	exon	21966857	21966989	1000	+	.	gene_id "MSTRG.183545"; transcript_id "ENST00000520754"; exon_number "3"; gene_name "XPO7"; ref_gene_id "ENSG00000130227";
chr8	StringTie	transcript	21919757	21974705	1000	+	.	gene_id "MSTRG.183545"; transcript_id "ENST00000521303"; gene_name "XPO7"; ref_gene_id "ENSG00000130227";
chr8	StringTie	exon	21919757	21919788	1000	+	.	gene_id "MSTRG.183545"; transcript_id "ENST00000521303"; exon_number "1"; gene_name "XPO7"; ref_gene_id "ENSG00000130227";
chr8	StringTie	exon	21966857	21967003	1000	+	.	gene_id "MSTRG.183545"; transcript_id "ENST00000521303"; exon_number "2"; gene_name "XPO7"; ref_gene_id "ENSG00000130227";
chr8	StringTie	exon	21969483	21969576	1000	+	.	gene_id "MSTRG.183545"; transcript_id "ENST00000521303"; exon_number "3"; gene_name "XPO7"; ref_gene_id "ENSG00000130227";
chr8	StringTie	exon	21970144	21970310	1000	+	.	gene_id "MSTRG.183545"; transcript_id "ENST00000521303"; exon_number "4"; gene_name "XPO7"; ref_gene_id "ENSG00000130227";
chr8	StringTie	exon	21971876	21971968	1000	+	.	gene_id "MSTRG.183545"; transcript_id "ENST00000521303"; exon_number "5"; gene_name "XPO7"; ref_gene_id "ENSG00000130227";
chr8	StringTie	exon	21974670	21974705	1000	+	.	gene_id "MSTRG.183545"; transcript_id "ENST00000521303"; exon_number "6"; gene_name "XPO7"; ref_gene_id "ENSG00000130227";
chr8	StringTie	transcript	22002985	22004013	1000	+	.	gene_id "MSTRG.183545"; transcript_id "ENST00000522015"; gene_name "XPO7"; ref_gene_id "ENSG00000130227";
chr8	StringTie	exon	22002985	22003317	1000	+	.	gene_id "MSTRG.183545"; transcript_id "ENST00000522015"; exon_number "1"; gene_name "XPO7"; ref_gene_id "ENSG00000130227";
chr8	StringTie	exon	22003903	22004013	1000	+	.	gene_id "MSTRG.183545"; transcript_id "ENST00000522015"; exon_number "2"; gene_name "XPO7"; ref_gene_id "ENSG00000130227";
chr8	StringTie	transcript	21919531	21935534	1000	+	.	gene_id "MSTRG.183545"; transcript_id "MSTRG.183545.1";
chr8	StringTie	exon	21919531	21919788	1000	+	.	gene_id "MSTRG.183545"; transcript_id "MSTRG.183545.1"; exon_number "1";
chr8	StringTie	exon	21931918	21935534	1000	+	.	gene_id "MSTRG.183545"; transcript_id "MSTRG.183545.1"; exon_number "2";
chr8	StringTie	transcript	21921414	22006685	1000	+	.	gene_id "MSTRG.183545"; transcript_id "MSTRG.183545.10";
chr8	StringTie	exon	21921414	21921626	1000	+	.	gene_id "MSTRG.183545"; transcript_id "MSTRG.183545.10"; exon_number "1";
chr8	StringTie	exon	21966857	21967003	1000	+	.	gene_id "MSTRG.183545"; transcript_id "MSTRG.183545.10"; exon_number "2";
chr8	StringTie	exon	21969483	21969576	1000	+	.	gene_id "MSTRG.183545"; transcript_id "MSTRG.183545.10"; exon_number "3";
chr8	StringTie	exon	21970144	21970310	1000	+	.	gene_id "MSTRG.183545"; transcript_id "MSTRG.183545.10"; exon_number "4";
chr8	StringTie	exon	21971876	21971941	1000	+	.	gene_id "MSTRG.183545"; transcript_id "MSTRG.183545.10"; exon_number "5";
chr8	StringTie	exon	21974670	21974774	1000	+	.	gene_id "MSTRG.183545"; transcript_id "MSTRG.183545.10"; exon_number "6";
chr8	StringTie	exon	21976356	21976521	1000	+	.	gene_id "MSTRG.183545"; transcript_id "MSTRG.183545.10"; exon_number "7";
chr8	StringTie	exon	21977770	21977843	1000	+	.	gene_id "MSTRG.183545"; transcript_id "MSTRG.183545.10"; exon_number "8";
chr8	StringTie	exon	21980084	21980203	1000	+	.	gene_id "MSTRG.183545"; transcript_id "MSTRG.183545.10"; exon_number "9";
chr8	StringTie	exon	21981731	21981877	1000	+	.	gene_id "MSTRG.183545"; transcript_id "MSTRG.183545.10"; exon_number "10";
chr8	StringTie	exon	21982640	21982812	1000	+	.	gene_id "MSTRG.183545"; transcript_id "MSTRG.183545.10"; exon_number "11";
chr8	StringTie	exon	21984646	21984839	1000	+	.	gene_id "MSTRG.183545"; transcript_id "MSTRG.183545.10"; exon_number "12";
chr8	StringTie	exon	21985586	21985691	1000	+	.	gene_id "MSTRG.183545"; transcript_id "MSTRG.183545.10"; exon_number "13";
chr8	StringTie	exon	21987141	21987276	1000	+	.	gene_id "MSTRG.183545"; transcript_id "MSTRG.183545.10"; exon_number "14";
chr8	StringTie	exon	21987784	21987857	1000	+	.	gene_id "MSTRG.183545"; transcript_id "MSTRG.183545.10"; exon_number "15";
chr8	StringTie	exon	21989003	21989083	1000	+	.	gene_id "MSTRG.183545"; transcript_id "MSTRG.183545.10"; exon_number "16";
chr8	StringTie	exon	21990344	21990407	1000	+	.	gene_id "MSTRG.183545"; transcript_id "MSTRG.183545.10"; exon_number "17";
chr8	StringTie	exon	21990811	21990919	1000	+	.	gene_id "MSTRG.183545"; transcript_id "MSTRG.183545.10"; exon_number "18";
chr8	StringTie	exon	21991868	21991974	1000	+	.	gene_id "MSTRG.183545"; transcript_id "MSTRG.183545.10"; exon_number "19";
chr8	StringTie	exon	21994363	21994451	1000	+	.	gene_id "MSTRG.183545"; transcript_id "MSTRG.183545.10"; exon_number "20";
chr8	StringTie	exon	21995492	21995599	1000	+	.	gene_id "MSTRG.183545"; transcript_id "MSTRG.183545.10"; exon_number "21";
chr8	StringTie	exon	21998755	21998837	1000	+	.	gene_id "MSTRG.183545"; transcript_id "MSTRG.183545.10"; exon_number "22";
chr8	StringTie	exon	21999091	21999305	1000	+	.	gene_id "MSTRG.183545"; transcript_id "MSTRG.183545.10"; exon_number "23";
chr8	StringTie	exon	21999536	21999674	1000	+	.	gene_id "MSTRG.183545"; transcript_id "MSTRG.183545.10"; exon_number "24";
chr8	StringTie	exon	22002112	22002272	1000	+	.	gene_id "MSTRG.183545"; transcript_id "MSTRG.183545.10"; exon_number "25";
chr8	StringTie	exon	22003219	22003317	1000	+	.	gene_id "MSTRG.183545"; transcript_id "MSTRG.183545.10"; exon_number "26";
chr8	StringTie	exon	22003903	22006685	1000	+	.	gene_id "MSTRG.183545"; transcript_id "MSTRG.183545.10"; exon_number "27";
chr8	StringTie	transcript	21921456	22006599	1000	+	.	gene_id "MSTRG.183545"; transcript_id "MSTRG.183545.12";
chr8	StringTie	exon	21921456	21921626	1000	+	.	gene_id "MSTRG.183545"; transcript_id "MSTRG.183545.12"; exon_number "1";
chr8	StringTie	exon	21964149	21964325	1000	+	.	gene_id "MSTRG.183545"; transcript_id "MSTRG.183545.12"; exon_number "2";
chr8	StringTie	exon	21966857	21967007	1000	+	.	gene_id "MSTRG.183545"; transcript_id "MSTRG.183545.12"; exon_number "3";
chr8	StringTie	exon	21969483	21969576	1000	+	.	gene_id "MSTRG.183545"; transcript_id "MSTRG.183545.12"; exon_number "4";
chr8	StringTie	exon	21970144	21970310	1000	+	.	gene_id "MSTRG.183545"; transcript_id "MSTRG.183545.12"; exon_number "5";
chr8	StringTie	exon	21971876	21971941	1000	+	.	gene_id "MSTRG.183545"; transcript_id "MSTRG.183545.12"; exon_number "6";
chr8	StringTie	exon	21974670	21974774	1000	+	.	gene_id "MSTRG.183545"; transcript_id "MSTRG.183545.12"; exon_number "7";
chr8	StringTie	exon	21976356	21976521	1000	+	.	gene_id "MSTRG.183545"; transcript_id "MSTRG.183545.12"; exon_number "8";
chr8	StringTie	exon	21977770	21977843	1000	+	.	gene_id "MSTRG.183545"; transcript_id "MSTRG.183545.12"; exon_number "9";
chr8	StringTie	exon	21980084	21980203	1000	+	.	gene_id "MSTRG.183545"; transcript_id "MSTRG.183545.12"; exon_number "10";
chr8	StringTie	exon	21981731	21981877	1000	+	.	gene_id "MSTRG.183545"; transcript_id "MSTRG.183545.12"; exon_number "11";
chr8	StringTie	exon	21982640	21982812	1000	+	.	gene_id "MSTRG.183545"; transcript_id "MSTRG.183545.12"; exon_number "12";
chr8	StringTie	exon	21984646	21984839	1000	+	.	gene_id "MSTRG.183545"; transcript_id "MSTRG.183545.12"; exon_number "13";
chr8	StringTie	exon	21985586	21985691	1000	+	.	gene_id "MSTRG.183545"; transcript_id "MSTRG.183545.12"; exon_number "14";
chr8	StringTie	exon	21987141	21987276	1000	+	.	gene_id "MSTRG.183545"; transcript_id "MSTRG.183545.12"; exon_number "15";
chr8	StringTie	exon	21987784	21987857	1000	+	.	gene_id "MSTRG.183545"; transcript_id "MSTRG.183545.12"; exon_number "16";
chr8	StringTie	exon	21989003	21989083	1000	+	.	gene_id "MSTRG.183545"; transcript_id "MSTRG.183545.12"; exon_number "17";
chr8	StringTie	exon	21990344	21990407	1000	+	.	gene_id "MSTRG.183545"; transcript_id "MSTRG.183545.12"; exon_number "18";
chr8	StringTie	exon	21990811	21990919	1000	+	.	gene_id "MSTRG.183545"; transcript_id "MSTRG.183545.12"; exon_number "19";
chr8	StringTie	exon	21991868	21991974	1000	+	.	gene_id "MSTRG.183545"; transcript_id "MSTRG.183545.12"; exon_number "20";
chr8	StringTie	exon	21994363	21994451	1000	+	.	gene_id "MSTRG.183545"; transcript_id "MSTRG.183545.12"; exon_number "21";
chr8	StringTie	exon	21995492	21995599	1000	+	.	gene_id "MSTRG.183545"; transcript_id "MSTRG.183545.12"; exon_number "22";
chr8	StringTie	exon	21998755	21998837	1000	+	.	gene_id "MSTRG.183545"; transcript_id "MSTRG.183545.12"; exon_number "23";
chr8	StringTie	exon	21999091	21999305	1000	+	.	gene_id "MSTRG.183545"; transcript_id "MSTRG.183545.12"; exon_number "24";
chr8	StringTie	exon	21999536	21999674	1000	+	.	gene_id "MSTRG.183545"; transcript_id "MSTRG.183545.12"; exon_number "25";
chr8	StringTie	exon	22002112	22002272	1000	+	.	gene_id "MSTRG.183545"; transcript_id "MSTRG.183545.12"; exon_number "26";
chr8	StringTie	exon	22003219	22003317	1000	+	.	gene_id "MSTRG.183545"; transcript_id "MSTRG.183545.12"; exon_number "27";
chr8	StringTie	exon	22003903	22004030	1000	+	.	gene_id "MSTRG.183545"; transcript_id "MSTRG.183545.12"; exon_number "28";
chr8	StringTie	exon	22004995	22006599	1000	+	.	gene_id "MSTRG.183545"; transcript_id "MSTRG.183545.12"; exon_number "29";
chr8	StringTie	transcript	21921456	22006698	1000	+	.	gene_id "MSTRG.183545"; transcript_id "MSTRG.183545.13";
chr8	StringTie	exon	21921456	21921626	1000	+	.	gene_id "MSTRG.183545"; transcript_id "MSTRG.183545.13"; exon_number "1";
chr8	StringTie	exon	21964149	21964325	1000	+	.	gene_id "MSTRG.183545"; transcript_id "MSTRG.183545.13"; exon_number "2";
chr8	StringTie	exon	21966857	21967003	1000	+	.	gene_id "MSTRG.183545"; transcript_id "MSTRG.183545.13"; exon_number "3";
chr8	StringTie	exon	21969483	21969576	1000	+	.	gene_id "MSTRG.183545"; transcript_id "MSTRG.183545.13"; exon_number "4";
chr8	StringTie	exon	21970144	21970310	1000	+	.	gene_id "MSTRG.183545"; transcript_id "MSTRG.183545.13"; exon_number "5";
chr8	StringTie	exon	21971876	21971968	1000	+	.	gene_id "MSTRG.183545"; transcript_id "MSTRG.183545.13"; exon_number "6";
chr8	StringTie	exon	21974670	21974774	1000	+	.	gene_id "MSTRG.183545"; transcript_id "MSTRG.183545.13"; exon_number "7";
chr8	StringTie	exon	21976356	21976521	1000	+	.	gene_id "MSTRG.183545"; transcript_id "MSTRG.183545.13"; exon_number "8";
chr8	StringTie	exon	21977770	21977843	1000	+	.	gene_id "MSTRG.183545"; transcript_id "MSTRG.183545.13"; exon_number "9";
chr8	StringTie	exon	21980084	21980203	1000	+	.	gene_id "MSTRG.183545"; transcript_id "MSTRG.183545.13"; exon_number "10";
chr8	StringTie	exon	21981731	21981877	1000	+	.	gene_id "MSTRG.183545"; transcript_id "MSTRG.183545.13"; exon_number "11";
chr8	StringTie	exon	21982640	21982812	1000	+	.	gene_id "MSTRG.183545"; transcript_id "MSTRG.183545.13"; exon_number "12";
chr8	StringTie	exon	21984646	21984839	1000	+	.	gene_id "MSTRG.183545"; transcript_id "MSTRG.183545.13"; exon_number "13";
chr8	StringTie	exon	21985586	21985691	1000	+	.	gene_id "MSTRG.183545"; transcript_id "MSTRG.183545.13"; exon_number "14";
chr8	StringTie	exon	21987141	21987276	1000	+	.	gene_id "MSTRG.183545"; transcript_id "MSTRG.183545.13"; exon_number "15";
chr8	StringTie	exon	21987784	21987857	1000	+	.	gene_id "MSTRG.183545"; transcript_id "MSTRG.183545.13"; exon_number "16";
chr8	StringTie	exon	21989003	21989083	1000	+	.	gene_id "MSTRG.183545"; transcript_id "MSTRG.183545.13"; exon_number "17";
chr8	StringTie	exon	21990344	21990407	1000	+	.	gene_id "MSTRG.183545"; transcript_id "MSTRG.183545.13"; exon_number "18";
chr8	StringTie	exon	21990811	21990919	1000	+	.	gene_id "MSTRG.183545"; transcript_id "MSTRG.183545.13"; exon_number "19";
chr8	StringTie	exon	21991868	21991974	1000	+	.	gene_id "MSTRG.183545"; transcript_id "MSTRG.183545.13"; exon_number "20";
chr8	StringTie	exon	21994363	21994451	1000	+	.	gene_id "MSTRG.183545"; transcript_id "MSTRG.183545.13"; exon_number "21";
chr8	StringTie	exon	21995492	21995599	1000	+	.	gene_id "MSTRG.183545"; transcript_id "MSTRG.183545.13"; exon_number "22";
chr8	StringTie	exon	21998755	21998837	1000	+	.	gene_id "MSTRG.183545"; transcript_id "MSTRG.183545.13"; exon_number "23";
chr8	StringTie	exon	21999091	21999305	1000	+	.	gene_id "MSTRG.183545"; transcript_id "MSTRG.183545.13"; exon_number "24";
chr8	StringTie	exon	21999536	21999674	1000	+	.	gene_id "MSTRG.183545"; transcript_id "MSTRG.183545.13"; exon_number "25";
chr8	StringTie	exon	22002112	22002272	1000	+	.	gene_id "MSTRG.183545"; transcript_id "MSTRG.183545.13"; exon_number "26";
chr8	StringTie	exon	22003219	22003317	1000	+	.	gene_id "MSTRG.183545"; transcript_id "MSTRG.183545.13"; exon_number "27";
chr8	StringTie	exon	22003903	22004030	1000	+	.	gene_id "MSTRG.183545"; transcript_id "MSTRG.183545.13"; exon_number "28";
chr8	StringTie	exon	22004995	22006698	1000	+	.	gene_id "MSTRG.183545"; transcript_id "MSTRG.183545.13"; exon_number "29";
chr8	StringTie	transcript	21959877	22006720	1000	+	.	gene_id "MSTRG.183545"; transcript_id "MSTRG.183545.15";
chr8	StringTie	exon	21959877	21960394	1000	+	.	gene_id "MSTRG.183545"; transcript_id "MSTRG.183545.15"; exon_number "1";
chr8	StringTie	exon	21966857	21967003	1000	+	.	gene_id "MSTRG.183545"; transcript_id "MSTRG.183545.15"; exon_number "2";
chr8	StringTie	exon	21969483	21969576	1000	+	.	gene_id "MSTRG.183545"; transcript_id "MSTRG.183545.15"; exon_number "3";
chr8	StringTie	exon	21970144	21970310	1000	+	.	gene_id "MSTRG.183545"; transcript_id "MSTRG.183545.15"; exon_number "4";
chr8	StringTie	exon	21971876	21971941	1000	+	.	gene_id "MSTRG.183545"; transcript_id "MSTRG.183545.15"; exon_number "5";
chr8	StringTie	exon	21974670	21974774	1000	+	.	gene_id "MSTRG.183545"; transcript_id "MSTRG.183545.15"; exon_number "6";
chr8	StringTie	exon	21976356	21976521	1000	+	.	gene_id "MSTRG.183545"; transcript_id "MSTRG.183545.15"; exon_number "7";
chr8	StringTie	exon	21977770	21977843	1000	+	.	gene_id "MSTRG.183545"; transcript_id "MSTRG.183545.15"; exon_number "8";
chr8	StringTie	exon	21980084	21980203	1000	+	.	gene_id "MSTRG.183545"; transcript_id "MSTRG.183545.15"; exon_number "9";
chr8	StringTie	exon	21981731	21981877	1000	+	.	gene_id "MSTRG.183545"; transcript_id "MSTRG.183545.15"; exon_number "10";
chr8	StringTie	exon	21982640	21982812	1000	+	.	gene_id "MSTRG.183545"; transcript_id "MSTRG.183545.15"; exon_number "11";
chr8	StringTie	exon	21984646	21984839	1000	+	.	gene_id "MSTRG.183545"; transcript_id "MSTRG.183545.15"; exon_number "12";
chr8	StringTie	exon	21985586	21985691	1000	+	.	gene_id "MSTRG.183545"; transcript_id "MSTRG.183545.15"; exon_number "13";
chr8	StringTie	exon	21987141	21987276	1000	+	.	gene_id "MSTRG.183545"; transcript_id "MSTRG.183545.15"; exon_number "14";
chr8	StringTie	exon	21987784	21987857	1000	+	.	gene_id "MSTRG.183545"; transcript_id "MSTRG.183545.15"; exon_number "15";
chr8	StringTie	exon	21989003	21989083	1000	+	.	gene_id "MSTRG.183545"; transcript_id "MSTRG.183545.15"; exon_number "16";
chr8	StringTie	exon	21990344	21990407	1000	+	.	gene_id "MSTRG.183545"; transcript_id "MSTRG.183545.15"; exon_number "17";
chr8	StringTie	exon	21990811	21990919	1000	+	.	gene_id "MSTRG.183545"; transcript_id "MSTRG.183545.15"; exon_number "18";
chr8	StringTie	exon	21991868	21991974	1000	+	.	gene_id "MSTRG.183545"; transcript_id "MSTRG.183545.15"; exon_number "19";
chr8	StringTie	exon	21994363	21994451	1000	+	.	gene_id "MSTRG.183545"; transcript_id "MSTRG.183545.15"; exon_number "20";
chr8	StringTie	exon	21995492	21995599	1000	+	.	gene_id "MSTRG.183545"; transcript_id "MSTRG.183545.15"; exon_number "21";
chr8	StringTie	exon	21998755	21998837	1000	+	.	gene_id "MSTRG.183545"; transcript_id "MSTRG.183545.15"; exon_number "22";
chr8	StringTie	exon	21999091	21999305	1000	+	.	gene_id "MSTRG.183545"; transcript_id "MSTRG.183545.15"; exon_number "23";
chr8	StringTie	exon	21999536	21999674	1000	+	.	gene_id "MSTRG.183545"; transcript_id "MSTRG.183545.15"; exon_number "24";
chr8	StringTie	exon	22002112	22002272	1000	+	.	gene_id "MSTRG.183545"; transcript_id "MSTRG.183545.15"; exon_number "25";
chr8	StringTie	exon	22003219	22003317	1000	+	.	gene_id "MSTRG.183545"; transcript_id "MSTRG.183545.15"; exon_number "26";
chr8	StringTie	exon	22003903	22004030	1000	+	.	gene_id "MSTRG.183545"; transcript_id "MSTRG.183545.15"; exon_number "27";
chr8	StringTie	exon	22004995	22006720	1000	+	.	gene_id "MSTRG.183545"; transcript_id "MSTRG.183545.15"; exon_number "28";
chr8	StringTie	transcript	21963929	22006791	1000	+	.	gene_id "MSTRG.183545"; transcript_id "MSTRG.183545.16";
chr8	StringTie	exon	21963929	21964325	1000	+	.	gene_id "MSTRG.183545"; transcript_id "MSTRG.183545.16"; exon_number "1";
chr8	StringTie	exon	21966857	21967003	1000	+	.	gene_id "MSTRG.183545"; transcript_id "MSTRG.183545.16"; exon_number "2";
chr8	StringTie	exon	21969483	21969576	1000	+	.	gene_id "MSTRG.183545"; transcript_id "MSTRG.183545.16"; exon_number "3";
chr8	StringTie	exon	21970144	21970310	1000	+	.	gene_id "MSTRG.183545"; transcript_id "MSTRG.183545.16"; exon_number "4";
chr8	StringTie	exon	21971876	21971941	1000	+	.	gene_id "MSTRG.183545"; transcript_id "MSTRG.183545.16"; exon_number "5";
chr8	StringTie	exon	21974670	21974774	1000	+	.	gene_id "MSTRG.183545"; transcript_id "MSTRG.183545.16"; exon_number "6";
chr8	StringTie	exon	21976356	21976521	1000	+	.	gene_id "MSTRG.183545"; transcript_id "MSTRG.183545.16"; exon_number "7";
chr8	StringTie	exon	21977770	21977843	1000	+	.	gene_id "MSTRG.183545"; transcript_id "MSTRG.183545.16"; exon_number "8";
chr8	StringTie	exon	21980084	21980203	1000	+	.	gene_id "MSTRG.183545"; transcript_id "MSTRG.183545.16"; exon_number "9";
chr8	StringTie	exon	21981731	21981877	1000	+	.	gene_id "MSTRG.183545"; transcript_id "MSTRG.183545.16"; exon_number "10";
chr8	StringTie	exon	21982640	21982812	1000	+	.	gene_id "MSTRG.183545"; transcript_id "MSTRG.183545.16"; exon_number "11";
chr8	StringTie	exon	21984646	21984839	1000	+	.	gene_id "MSTRG.183545"; transcript_id "MSTRG.183545.16"; exon_number "12";
chr8	StringTie	exon	21985586	21985691	1000	+	.	gene_id "MSTRG.183545"; transcript_id "MSTRG.183545.16"; exon_number "13";
chr8	StringTie	exon	21987141	21987276	1000	+	.	gene_id "MSTRG.183545"; transcript_id "MSTRG.183545.16"; exon_number "14";
chr8	StringTie	exon	21987784	21987857	1000	+	.	gene_id "MSTRG.183545"; transcript_id "MSTRG.183545.16"; exon_number "15";
chr8	StringTie	exon	21989003	21989083	1000	+	.	gene_id "MSTRG.183545"; transcript_id "MSTRG.183545.16"; exon_number "16";
chr8	StringTie	exon	21990344	21990407	1000	+	.	gene_id "MSTRG.183545"; transcript_id "MSTRG.183545.16"; exon_number "17";
chr8	StringTie	exon	21990811	21990919	1000	+	.	gene_id "MSTRG.183545"; transcript_id "MSTRG.183545.16"; exon_number "18";
chr8	StringTie	exon	21991868	21991974	1000	+	.	gene_id "MSTRG.183545"; transcript_id "MSTRG.183545.16"; exon_number "19";
chr8	StringTie	exon	21994363	21994451	1000	+	.	gene_id "MSTRG.183545"; transcript_id "MSTRG.183545.16"; exon_number "20";
chr8	StringTie	exon	21995492	21995599	1000	+	.	gene_id "MSTRG.183545"; transcript_id "MSTRG.183545.16"; exon_number "21";
chr8	StringTie	exon	21998755	21998837	1000	+	.	gene_id "MSTRG.183545"; transcript_id "MSTRG.183545.16"; exon_number "22";
chr8	StringTie	exon	21999091	21999305	1000	+	.	gene_id "MSTRG.183545"; transcript_id "MSTRG.183545.16"; exon_number "23";
chr8	StringTie	exon	21999536	21999674	1000	+	.	gene_id "MSTRG.183545"; transcript_id "MSTRG.183545.16"; exon_number "24";
chr8	StringTie	exon	22002112	22002272	1000	+	.	gene_id "MSTRG.183545"; transcript_id "MSTRG.183545.16"; exon_number "25";
chr8	StringTie	exon	22003219	22003317	1000	+	.	gene_id "MSTRG.183545"; transcript_id "MSTRG.183545.16"; exon_number "26";
chr8	StringTie	exon	22003903	22004030	1000	+	.	gene_id "MSTRG.183545"; transcript_id "MSTRG.183545.16"; exon_number "27";
chr8	StringTie	exon	22004995	22006791	1000	+	.	gene_id "MSTRG.183545"; transcript_id "MSTRG.183545.16"; exon_number "28";
chr8	StringTie	transcript	21965987	22006691	1000	+	.	gene_id "MSTRG.183545"; transcript_id "MSTRG.183545.17";
chr8	StringTie	exon	21965987	21966360	1000	+	.	gene_id "MSTRG.183545"; transcript_id "MSTRG.183545.17"; exon_number "1";
chr8	StringTie	exon	21966857	21967003	1000	+	.	gene_id "MSTRG.183545"; transcript_id "MSTRG.183545.17"; exon_number "2";
chr8	StringTie	exon	21969483	21969576	1000	+	.	gene_id "MSTRG.183545"; transcript_id "MSTRG.183545.17"; exon_number "3";
chr8	StringTie	exon	21970144	21970310	1000	+	.	gene_id "MSTRG.183545"; transcript_id "MSTRG.183545.17"; exon_number "4";
chr8	StringTie	exon	21971876	21971941	1000	+	.	gene_id "MSTRG.183545"; transcript_id "MSTRG.183545.17"; exon_number "5";
chr8	StringTie	exon	21974670	21974774	1000	+	.	gene_id "MSTRG.183545"; transcript_id "MSTRG.183545.17"; exon_number "6";
chr8	StringTie	exon	21976356	21976521	1000	+	.	gene_id "MSTRG.183545"; transcript_id "MSTRG.183545.17"; exon_number "7";
chr8	StringTie	exon	21977770	21977843	1000	+	.	gene_id "MSTRG.183545"; transcript_id "MSTRG.183545.17"; exon_number "8";
chr8	StringTie	exon	21980084	21980203	1000	+	.	gene_id "MSTRG.183545"; transcript_id "MSTRG.183545.17"; exon_number "9";
chr8	StringTie	exon	21981731	21981877	1000	+	.	gene_id "MSTRG.183545"; transcript_id "MSTRG.183545.17"; exon_number "10";
chr8	StringTie	exon	21982640	21982812	1000	+	.	gene_id "MSTRG.183545"; transcript_id "MSTRG.183545.17"; exon_number "11";
chr8	StringTie	exon	21984646	21984839	1000	+	.	gene_id "MSTRG.183545"; transcript_id "MSTRG.183545.17"; exon_number "12";
chr8	StringTie	exon	21985586	21985691	1000	+	.	gene_id "MSTRG.183545"; transcript_id "MSTRG.183545.17"; exon_number "13";
chr8	StringTie	exon	21987141	21987276	1000	+	.	gene_id "MSTRG.183545"; transcript_id "MSTRG.183545.17"; exon_number "14";
chr8	StringTie	exon	21987784	21987857	1000	+	.	gene_id "MSTRG.183545"; transcript_id "MSTRG.183545.17"; exon_number "15";
chr8	StringTie	exon	21989003	21989083	1000	+	.	gene_id "MSTRG.183545"; transcript_id "MSTRG.183545.17"; exon_number "16";
chr8	StringTie	exon	21990344	21990407	1000	+	.	gene_id "MSTRG.183545"; transcript_id "MSTRG.183545.17"; exon_number "17";
chr8	StringTie	exon	21990811	21990919	1000	+	.	gene_id "MSTRG.183545"; transcript_id "MSTRG.183545.17"; exon_number "18";
chr8	StringTie	exon	21991868	21991974	1000	+	.	gene_id "MSTRG.183545"; transcript_id "MSTRG.183545.17"; exon_number "19";
chr8	StringTie	exon	21994363	21994451	1000	+	.	gene_id "MSTRG.183545"; transcript_id "MSTRG.183545.17"; exon_number "20";
chr8	StringTie	exon	21995492	21995599	1000	+	.	gene_id "MSTRG.183545"; transcript_id "MSTRG.183545.17"; exon_number "21";
chr8	StringTie	exon	21998755	21998837	1000	+	.	gene_id "MSTRG.183545"; transcript_id "MSTRG.183545.17"; exon_number "22";
chr8	StringTie	exon	21999091	21999305	1000	+	.	gene_id "MSTRG.183545"; transcript_id "MSTRG.183545.17"; exon_number "23";
chr8	StringTie	exon	21999536	21999674	1000	+	.	gene_id "MSTRG.183545"; transcript_id "MSTRG.183545.17"; exon_number "24";
chr8	StringTie	exon	22002112	22002272	1000	+	.	gene_id "MSTRG.183545"; transcript_id "MSTRG.183545.17"; exon_number "25";
chr8	StringTie	exon	22003219	22003317	1000	+	.	gene_id "MSTRG.183545"; transcript_id "MSTRG.183545.17"; exon_number "26";
chr8	StringTie	exon	22003903	22004030	1000	+	.	gene_id "MSTRG.183545"; transcript_id "MSTRG.183545.17"; exon_number "27";
chr8	StringTie	exon	22004995	22006691	1000	+	.	gene_id "MSTRG.183545"; transcript_id "MSTRG.183545.17"; exon_number "28";
chr8	StringTie	transcript	21966044	22006681	1000	+	.	gene_id "MSTRG.183545"; transcript_id "MSTRG.183545.18";
chr8	StringTie	exon	21966044	21966388	1000	+	.	gene_id "MSTRG.183545"; transcript_id "MSTRG.183545.18"; exon_number "1";
chr8	StringTie	exon	21966857	21967003	1000	+	.	gene_id "MSTRG.183545"; transcript_id "MSTRG.183545.18"; exon_number "2";
chr8	StringTie	exon	21969483	21969576	1000	+	.	gene_id "MSTRG.183545"; transcript_id "MSTRG.183545.18"; exon_number "3";
chr8	StringTie	exon	21970144	21970310	1000	+	.	gene_id "MSTRG.183545"; transcript_id "MSTRG.183545.18"; exon_number "4";
chr8	StringTie	exon	21971876	21971941	1000	+	.	gene_id "MSTRG.183545"; transcript_id "MSTRG.183545.18"; exon_number "5";
chr8	StringTie	exon	21974670	21974774	1000	+	.	gene_id "MSTRG.183545"; transcript_id "MSTRG.183545.18"; exon_number "6";
chr8	StringTie	exon	21976356	21976521	1000	+	.	gene_id "MSTRG.183545"; transcript_id "MSTRG.183545.18"; exon_number "7";
chr8	StringTie	exon	21977770	21977843	1000	+	.	gene_id "MSTRG.183545"; transcript_id "MSTRG.183545.18"; exon_number "8";
chr8	StringTie	exon	21980084	21980203	1000	+	.	gene_id "MSTRG.183545"; transcript_id "MSTRG.183545.18"; exon_number "9";
chr8	StringTie	exon	21981731	21981877	1000	+	.	gene_id "MSTRG.183545"; transcript_id "MSTRG.183545.18"; exon_number "10";
chr8	StringTie	exon	21982640	21982812	1000	+	.	gene_id "MSTRG.183545"; transcript_id "MSTRG.183545.18"; exon_number "11";
chr8	StringTie	exon	21984646	21984839	1000	+	.	gene_id "MSTRG.183545"; transcript_id "MSTRG.183545.18"; exon_number "12";
chr8	StringTie	exon	21985586	21985691	1000	+	.	gene_id "MSTRG.183545"; transcript_id "MSTRG.183545.18"; exon_number "13";
chr8	StringTie	exon	21987141	21987276	1000	+	.	gene_id "MSTRG.183545"; transcript_id "MSTRG.183545.18"; exon_number "14";
chr8	StringTie	exon	21987784	21987857	1000	+	.	gene_id "MSTRG.183545"; transcript_id "MSTRG.183545.18"; exon_number "15";
chr8	StringTie	exon	21989003	21989083	1000	+	.	gene_id "MSTRG.183545"; transcript_id "MSTRG.183545.18"; exon_number "16";
chr8	StringTie	exon	21990344	21990407	1000	+	.	gene_id "MSTRG.183545"; transcript_id "MSTRG.183545.18"; exon_number "17";
chr8	StringTie	exon	21990811	21990919	1000	+	.	gene_id "MSTRG.183545"; transcript_id "MSTRG.183545.18"; exon_number "18";
chr8	StringTie	exon	21991868	21991974	1000	+	.	gene_id "MSTRG.183545"; transcript_id "MSTRG.183545.18"; exon_number "19";
chr8	StringTie	exon	21994363	21994451	1000	+	.	gene_id "MSTRG.183545"; transcript_id "MSTRG.183545.18"; exon_number "20";
chr8	StringTie	exon	21995492	21995599	1000	+	.	gene_id "MSTRG.183545"; transcript_id "MSTRG.183545.18"; exon_number "21";
chr8	StringTie	exon	21998755	21998837	1000	+	.	gene_id "MSTRG.183545"; transcript_id "MSTRG.183545.18"; exon_number "22";
chr8	StringTie	exon	21999091	21999305	1000	+	.	gene_id "MSTRG.183545"; transcript_id "MSTRG.183545.18"; exon_number "23";
chr8	StringTie	exon	21999536	21999674	1000	+	.	gene_id "MSTRG.183545"; transcript_id "MSTRG.183545.18"; exon_number "24";
chr8	StringTie	exon	22002112	22002272	1000	+	.	gene_id "MSTRG.183545"; transcript_id "MSTRG.183545.18"; exon_number "25";
chr8	StringTie	exon	22003219	22003317	1000	+	.	gene_id "MSTRG.183545"; transcript_id "MSTRG.183545.18"; exon_number "26";
chr8	StringTie	exon	22003903	22004030	1000	+	.	gene_id "MSTRG.183545"; transcript_id "MSTRG.183545.18"; exon_number "27";
chr8	StringTie	exon	22004995	22006681	1000	+	.	gene_id "MSTRG.183545"; transcript_id "MSTRG.183545.18"; exon_number "28";
chr8	StringTie	transcript	21919550	22007184	1000	+	.	gene_id "MSTRG.183545"; transcript_id "MSTRG.183545.2";
chr8	StringTie	exon	21919550	21919788	1000	+	.	gene_id "MSTRG.183545"; transcript_id "MSTRG.183545.2"; exon_number "1";
chr8	StringTie	exon	21941183	21941284	1000	+	.	gene_id "MSTRG.183545"; transcript_id "MSTRG.183545.2"; exon_number "2";
chr8	StringTie	exon	21966857	21967003	1000	+	.	gene_id "MSTRG.183545"; transcript_id "MSTRG.183545.2"; exon_number "3";
chr8	StringTie	exon	21969483	21969576	1000	+	.	gene_id "MSTRG.183545"; transcript_id "MSTRG.183545.2"; exon_number "4";
chr8	StringTie	exon	21970144	21970310	1000	+	.	gene_id "MSTRG.183545"; transcript_id "MSTRG.183545.2"; exon_number "5";
chr8	StringTie	exon	21971876	21971941	1000	+	.	gene_id "MSTRG.183545"; transcript_id "MSTRG.183545.2"; exon_number "6";
chr8	StringTie	exon	21974670	21974774	1000	+	.	gene_id "MSTRG.183545"; transcript_id "MSTRG.183545.2"; exon_number "7";
chr8	StringTie	exon	21976356	21976521	1000	+	.	gene_id "MSTRG.183545"; transcript_id "MSTRG.183545.2"; exon_number "8";
chr8	StringTie	exon	21977770	21977843	1000	+	.	gene_id "MSTRG.183545"; transcript_id "MSTRG.183545.2"; exon_number "9";
chr8	StringTie	exon	21980084	21980203	1000	+	.	gene_id "MSTRG.183545"; transcript_id "MSTRG.183545.2"; exon_number "10";
chr8	StringTie	exon	21981731	21981877	1000	+	.	gene_id "MSTRG.183545"; transcript_id "MSTRG.183545.2"; exon_number "11";
chr8	StringTie	exon	21982640	21982812	1000	+	.	gene_id "MSTRG.183545"; transcript_id "MSTRG.183545.2"; exon_number "12";
chr8	StringTie	exon	21984646	21984839	1000	+	.	gene_id "MSTRG.183545"; transcript_id "MSTRG.183545.2"; exon_number "13";
chr8	StringTie	exon	21985586	21985691	1000	+	.	gene_id "MSTRG.183545"; transcript_id "MSTRG.183545.2"; exon_number "14";
chr8	StringTie	exon	21987141	21987276	1000	+	.	gene_id "MSTRG.183545"; transcript_id "MSTRG.183545.2"; exon_number "15";
chr8	StringTie	exon	21987784	21987857	1000	+	.	gene_id "MSTRG.183545"; transcript_id "MSTRG.183545.2"; exon_number "16";
chr8	StringTie	exon	21989003	21989083	1000	+	.	gene_id "MSTRG.183545"; transcript_id "MSTRG.183545.2"; exon_number "17";
chr8	StringTie	exon	21990344	21990407	1000	+	.	gene_id "MSTRG.183545"; transcript_id "MSTRG.183545.2"; exon_number "18";
chr8	StringTie	exon	21990811	21990919	1000	+	.	gene_id "MSTRG.183545"; transcript_id "MSTRG.183545.2"; exon_number "19";
chr8	StringTie	exon	21991868	21991974	1000	+	.	gene_id "MSTRG.183545"; transcript_id "MSTRG.183545.2"; exon_number "20";
chr8	StringTie	exon	21994363	21994451	1000	+	.	gene_id "MSTRG.183545"; transcript_id "MSTRG.183545.2"; exon_number "21";
chr8	StringTie	exon	21995492	21995599	1000	+	.	gene_id "MSTRG.183545"; transcript_id "MSTRG.183545.2"; exon_number "22";
chr8	StringTie	exon	21998755	21998837	1000	+	.	gene_id "MSTRG.183545"; transcript_id "MSTRG.183545.2"; exon_number "23";
chr8	StringTie	exon	21999091	21999305	1000	+	.	gene_id "MSTRG.183545"; transcript_id "MSTRG.183545.2"; exon_number "24";
chr8	StringTie	exon	21999536	21999674	1000	+	.	gene_id "MSTRG.183545"; transcript_id "MSTRG.183545.2"; exon_number "25";
chr8	StringTie	exon	22002112	22002272	1000	+	.	gene_id "MSTRG.183545"; transcript_id "MSTRG.183545.2"; exon_number "26";
chr8	StringTie	exon	22003219	22003317	1000	+	.	gene_id "MSTRG.183545"; transcript_id "MSTRG.183545.2"; exon_number "27";
chr8	StringTie	exon	22003903	22004030	1000	+	.	gene_id "MSTRG.183545"; transcript_id "MSTRG.183545.2"; exon_number "28";
chr8	StringTie	exon	22004995	22007184	1000	+	.	gene_id "MSTRG.183545"; transcript_id "MSTRG.183545.2"; exon_number "29";
chr8	StringTie	transcript	21966282	22006696	1000	+	.	gene_id "MSTRG.183545"; transcript_id "MSTRG.183545.20";
chr8	StringTie	exon	21966282	21966313	1000	+	.	gene_id "MSTRG.183545"; transcript_id "MSTRG.183545.20"; exon_number "1";
chr8	StringTie	exon	21966857	21967003	1000	+	.	gene_id "MSTRG.183545"; transcript_id "MSTRG.183545.20"; exon_number "2";
chr8	StringTie	exon	21969483	21969576	1000	+	.	gene_id "MSTRG.183545"; transcript_id "MSTRG.183545.20"; exon_number "3";
chr8	StringTie	exon	21970144	21970310	1000	+	.	gene_id "MSTRG.183545"; transcript_id "MSTRG.183545.20"; exon_number "4";
chr8	StringTie	exon	21971876	21971968	1000	+	.	gene_id "MSTRG.183545"; transcript_id "MSTRG.183545.20"; exon_number "5";
chr8	StringTie	exon	21974670	21974774	1000	+	.	gene_id "MSTRG.183545"; transcript_id "MSTRG.183545.20"; exon_number "6";
chr8	StringTie	exon	21976356	21976521	1000	+	.	gene_id "MSTRG.183545"; transcript_id "MSTRG.183545.20"; exon_number "7";
chr8	StringTie	exon	21977770	21977843	1000	+	.	gene_id "MSTRG.183545"; transcript_id "MSTRG.183545.20"; exon_number "8";
chr8	StringTie	exon	21980084	21980203	1000	+	.	gene_id "MSTRG.183545"; transcript_id "MSTRG.183545.20"; exon_number "9";
chr8	StringTie	exon	21981731	21981877	1000	+	.	gene_id "MSTRG.183545"; transcript_id "MSTRG.183545.20"; exon_number "10";
chr8	StringTie	exon	21982640	21982812	1000	+	.	gene_id "MSTRG.183545"; transcript_id "MSTRG.183545.20"; exon_number "11";
chr8	StringTie	exon	21984646	21984839	1000	+	.	gene_id "MSTRG.183545"; transcript_id "MSTRG.183545.20"; exon_number "12";
chr8	StringTie	exon	21985586	21985691	1000	+	.	gene_id "MSTRG.183545"; transcript_id "MSTRG.183545.20"; exon_number "13";
chr8	StringTie	exon	21987141	21987276	1000	+	.	gene_id "MSTRG.183545"; transcript_id "MSTRG.183545.20"; exon_number "14";
chr8	StringTie	exon	21987784	21987857	1000	+	.	gene_id "MSTRG.183545"; transcript_id "MSTRG.183545.20"; exon_number "15";
chr8	StringTie	exon	21989003	21989083	1000	+	.	gene_id "MSTRG.183545"; transcript_id "MSTRG.183545.20"; exon_number "16";
chr8	StringTie	exon	21990344	21990407	1000	+	.	gene_id "MSTRG.183545"; transcript_id "MSTRG.183545.20"; exon_number "17";
chr8	StringTie	exon	21990811	21990919	1000	+	.	gene_id "MSTRG.183545"; transcript_id "MSTRG.183545.20"; exon_number "18";
chr8	StringTie	exon	21991868	21991974	1000	+	.	gene_id "MSTRG.183545"; transcript_id "MSTRG.183545.20"; exon_number "19";
chr8	StringTie	exon	21994363	21994451	1000	+	.	gene_id "MSTRG.183545"; transcript_id "MSTRG.183545.20"; exon_number "20";
chr8	StringTie	exon	21995492	21995599	1000	+	.	gene_id "MSTRG.183545"; transcript_id "MSTRG.183545.20"; exon_number "21";
chr8	StringTie	exon	21998755	21998837	1000	+	.	gene_id "MSTRG.183545"; transcript_id "MSTRG.183545.20"; exon_number "22";
chr8	StringTie	exon	21999091	21999305	1000	+	.	gene_id "MSTRG.183545"; transcript_id "MSTRG.183545.20"; exon_number "23";
chr8	StringTie	exon	21999536	21999674	1000	+	.	gene_id "MSTRG.183545"; transcript_id "MSTRG.183545.20"; exon_number "24";
chr8	StringTie	exon	22002112	22002272	1000	+	.	gene_id "MSTRG.183545"; transcript_id "MSTRG.183545.20"; exon_number "25";
chr8	StringTie	exon	22003219	22003317	1000	+	.	gene_id "MSTRG.183545"; transcript_id "MSTRG.183545.20"; exon_number "26";
chr8	StringTie	exon	22003903	22004030	1000	+	.	gene_id "MSTRG.183545"; transcript_id "MSTRG.183545.20"; exon_number "27";
chr8	StringTie	exon	22004995	22006696	1000	+	.	gene_id "MSTRG.183545"; transcript_id "MSTRG.183545.20"; exon_number "28";
chr8	StringTie	transcript	21966854	22006653	1000	+	.	gene_id "MSTRG.183545"; transcript_id "MSTRG.183545.21";
chr8	StringTie	exon	21966854	21967007	1000	+	.	gene_id "MSTRG.183545"; transcript_id "MSTRG.183545.21"; exon_number "1";
chr8	StringTie	exon	21969483	21969576	1000	+	.	gene_id "MSTRG.183545"; transcript_id "MSTRG.183545.21"; exon_number "2";
chr8	StringTie	exon	21970144	21970310	1000	+	.	gene_id "MSTRG.183545"; transcript_id "MSTRG.183545.21"; exon_number "3";
chr8	StringTie	exon	21971876	21971941	1000	+	.	gene_id "MSTRG.183545"; transcript_id "MSTRG.183545.21"; exon_number "4";
chr8	StringTie	exon	21974670	21974774	1000	+	.	gene_id "MSTRG.183545"; transcript_id "MSTRG.183545.21"; exon_number "5";
chr8	StringTie	exon	21976356	21976521	1000	+	.	gene_id "MSTRG.183545"; transcript_id "MSTRG.183545.21"; exon_number "6";
chr8	StringTie	exon	21977770	21977843	1000	+	.	gene_id "MSTRG.183545"; transcript_id "MSTRG.183545.21"; exon_number "7";
chr8	StringTie	exon	21980084	21980203	1000	+	.	gene_id "MSTRG.183545"; transcript_id "MSTRG.183545.21"; exon_number "8";
chr8	StringTie	exon	21981731	21981877	1000	+	.	gene_id "MSTRG.183545"; transcript_id "MSTRG.183545.21"; exon_number "9";
chr8	StringTie	exon	21982640	21982812	1000	+	.	gene_id "MSTRG.183545"; transcript_id "MSTRG.183545.21"; exon_number "10";
chr8	StringTie	exon	21984646	21984839	1000	+	.	gene_id "MSTRG.183545"; transcript_id "MSTRG.183545.21"; exon_number "11";
chr8	StringTie	exon	21985586	21985691	1000	+	.	gene_id "MSTRG.183545"; transcript_id "MSTRG.183545.21"; exon_number "12";
chr8	StringTie	exon	21987141	21987276	1000	+	.	gene_id "MSTRG.183545"; transcript_id "MSTRG.183545.21"; exon_number "13";
chr8	StringTie	exon	21987784	21987857	1000	+	.	gene_id "MSTRG.183545"; transcript_id "MSTRG.183545.21"; exon_number "14";
chr8	StringTie	exon	21989003	21989083	1000	+	.	gene_id "MSTRG.183545"; transcript_id "MSTRG.183545.21"; exon_number "15";
chr8	StringTie	exon	21990344	21990407	1000	+	.	gene_id "MSTRG.183545"; transcript_id "MSTRG.183545.21"; exon_number "16";
chr8	StringTie	exon	21991868	21991974	1000	+	.	gene_id "MSTRG.183545"; transcript_id "MSTRG.183545.21"; exon_number "17";
chr8	StringTie	exon	21994363	21994451	1000	+	.	gene_id "MSTRG.183545"; transcript_id "MSTRG.183545.21"; exon_number "18";
chr8	StringTie	exon	21995492	21995599	1000	+	.	gene_id "MSTRG.183545"; transcript_id "MSTRG.183545.21"; exon_number "19";
chr8	StringTie	exon	21998755	21998837	1000	+	.	gene_id "MSTRG.183545"; transcript_id "MSTRG.183545.21"; exon_number "20";
chr8	StringTie	exon	21999091	21999305	1000	+	.	gene_id "MSTRG.183545"; transcript_id "MSTRG.183545.21"; exon_number "21";
chr8	StringTie	exon	21999536	21999674	1000	+	.	gene_id "MSTRG.183545"; transcript_id "MSTRG.183545.21"; exon_number "22";
chr8	StringTie	exon	22002112	22002272	1000	+	.	gene_id "MSTRG.183545"; transcript_id "MSTRG.183545.21"; exon_number "23";
chr8	StringTie	exon	22003219	22003317	1000	+	.	gene_id "MSTRG.183545"; transcript_id "MSTRG.183545.21"; exon_number "24";
chr8	StringTie	exon	22003903	22004030	1000	+	.	gene_id "MSTRG.183545"; transcript_id "MSTRG.183545.21"; exon_number "25";
chr8	StringTie	exon	22004995	22006653	1000	+	.	gene_id "MSTRG.183545"; transcript_id "MSTRG.183545.21"; exon_number "26";
chr8	StringTie	transcript	21966854	22006684	1000	+	.	gene_id "MSTRG.183545"; transcript_id "MSTRG.183545.22";
chr8	StringTie	exon	21966854	21967007	1000	+	.	gene_id "MSTRG.183545"; transcript_id "MSTRG.183545.22"; exon_number "1";
chr8	StringTie	exon	21969483	21969576	1000	+	.	gene_id "MSTRG.183545"; transcript_id "MSTRG.183545.22"; exon_number "2";
chr8	StringTie	exon	21970144	21970310	1000	+	.	gene_id "MSTRG.183545"; transcript_id "MSTRG.183545.22"; exon_number "3";
chr8	StringTie	exon	21971876	21971941	1000	+	.	gene_id "MSTRG.183545"; transcript_id "MSTRG.183545.22"; exon_number "4";
chr8	StringTie	exon	21974670	21974774	1000	+	.	gene_id "MSTRG.183545"; transcript_id "MSTRG.183545.22"; exon_number "5";
chr8	StringTie	exon	21976356	21976521	1000	+	.	gene_id "MSTRG.183545"; transcript_id "MSTRG.183545.22"; exon_number "6";
chr8	StringTie	exon	21977770	21977843	1000	+	.	gene_id "MSTRG.183545"; transcript_id "MSTRG.183545.22"; exon_number "7";
chr8	StringTie	exon	21980084	21980203	1000	+	.	gene_id "MSTRG.183545"; transcript_id "MSTRG.183545.22"; exon_number "8";
chr8	StringTie	exon	21981731	21981877	1000	+	.	gene_id "MSTRG.183545"; transcript_id "MSTRG.183545.22"; exon_number "9";
chr8	StringTie	exon	21982640	21982812	1000	+	.	gene_id "MSTRG.183545"; transcript_id "MSTRG.183545.22"; exon_number "10";
chr8	StringTie	exon	21984646	21984839	1000	+	.	gene_id "MSTRG.183545"; transcript_id "MSTRG.183545.22"; exon_number "11";
chr8	StringTie	exon	21985586	21985691	1000	+	.	gene_id "MSTRG.183545"; transcript_id "MSTRG.183545.22"; exon_number "12";
chr8	StringTie	exon	21987141	21987276	1000	+	.	gene_id "MSTRG.183545"; transcript_id "MSTRG.183545.22"; exon_number "13";
chr8	StringTie	exon	21987784	21987857	1000	+	.	gene_id "MSTRG.183545"; transcript_id "MSTRG.183545.22"; exon_number "14";
chr8	StringTie	exon	21988723	21988833	1000	+	.	gene_id "MSTRG.183545"; transcript_id "MSTRG.183545.22"; exon_number "15";
chr8	StringTie	exon	21989003	21989083	1000	+	.	gene_id "MSTRG.183545"; transcript_id "MSTRG.183545.22"; exon_number "16";
chr8	StringTie	exon	21990344	21990407	1000	+	.	gene_id "MSTRG.183545"; transcript_id "MSTRG.183545.22"; exon_number "17";
chr8	StringTie	exon	21990811	21990919	1000	+	.	gene_id "MSTRG.183545"; transcript_id "MSTRG.183545.22"; exon_number "18";
chr8	StringTie	exon	21991868	21991974	1000	+	.	gene_id "MSTRG.183545"; transcript_id "MSTRG.183545.22"; exon_number "19";
chr8	StringTie	exon	21994363	21994451	1000	+	.	gene_id "MSTRG.183545"; transcript_id "MSTRG.183545.22"; exon_number "20";
chr8	StringTie	exon	21995492	21995599	1000	+	.	gene_id "MSTRG.183545"; transcript_id "MSTRG.183545.22"; exon_number "21";
chr8	StringTie	exon	21998755	21998837	1000	+	.	gene_id "MSTRG.183545"; transcript_id "MSTRG.183545.22"; exon_number "22";
chr8	StringTie	exon	21999091	21999305	1000	+	.	gene_id "MSTRG.183545"; transcript_id "MSTRG.183545.22"; exon_number "23";
chr8	StringTie	exon	21999536	21999674	1000	+	.	gene_id "MSTRG.183545"; transcript_id "MSTRG.183545.22"; exon_number "24";
chr8	StringTie	exon	22002112	22002272	1000	+	.	gene_id "MSTRG.183545"; transcript_id "MSTRG.183545.22"; exon_number "25";
chr8	StringTie	exon	22003219	22003317	1000	+	.	gene_id "MSTRG.183545"; transcript_id "MSTRG.183545.22"; exon_number "26";
chr8	StringTie	exon	22003903	22004030	1000	+	.	gene_id "MSTRG.183545"; transcript_id "MSTRG.183545.22"; exon_number "27";
chr8	StringTie	exon	22004995	22006684	1000	+	.	gene_id "MSTRG.183545"; transcript_id "MSTRG.183545.22"; exon_number "28";
chr8	StringTie	transcript	21919592	22006600	1000	+	.	gene_id "MSTRG.183545"; transcript_id "MSTRG.183545.3";
chr8	StringTie	exon	21919592	21919788	1000	+	.	gene_id "MSTRG.183545"; transcript_id "MSTRG.183545.3"; exon_number "1";
chr8	StringTie	exon	21941183	21941314	1000	+	.	gene_id "MSTRG.183545"; transcript_id "MSTRG.183545.3"; exon_number "2";
chr8	StringTie	exon	21966857	21967003	1000	+	.	gene_id "MSTRG.183545"; transcript_id "MSTRG.183545.3"; exon_number "3";
chr8	StringTie	exon	21969483	21969576	1000	+	.	gene_id "MSTRG.183545"; transcript_id "MSTRG.183545.3"; exon_number "4";
chr8	StringTie	exon	21970144	21970310	1000	+	.	gene_id "MSTRG.183545"; transcript_id "MSTRG.183545.3"; exon_number "5";
chr8	StringTie	exon	21971876	21971941	1000	+	.	gene_id "MSTRG.183545"; transcript_id "MSTRG.183545.3"; exon_number "6";
chr8	StringTie	exon	21974670	21974774	1000	+	.	gene_id "MSTRG.183545"; transcript_id "MSTRG.183545.3"; exon_number "7";
chr8	StringTie	exon	21976356	21976521	1000	+	.	gene_id "MSTRG.183545"; transcript_id "MSTRG.183545.3"; exon_number "8";
chr8	StringTie	exon	21977770	21977843	1000	+	.	gene_id "MSTRG.183545"; transcript_id "MSTRG.183545.3"; exon_number "9";
chr8	StringTie	exon	21980084	21980203	1000	+	.	gene_id "MSTRG.183545"; transcript_id "MSTRG.183545.3"; exon_number "10";
chr8	StringTie	exon	21981731	21981877	1000	+	.	gene_id "MSTRG.183545"; transcript_id "MSTRG.183545.3"; exon_number "11";
chr8	StringTie	exon	21982640	21982812	1000	+	.	gene_id "MSTRG.183545"; transcript_id "MSTRG.183545.3"; exon_number "12";
chr8	StringTie	exon	21984646	21984839	1000	+	.	gene_id "MSTRG.183545"; transcript_id "MSTRG.183545.3"; exon_number "13";
chr8	StringTie	exon	21985586	21985691	1000	+	.	gene_id "MSTRG.183545"; transcript_id "MSTRG.183545.3"; exon_number "14";
chr8	StringTie	exon	21987141	21987276	1000	+	.	gene_id "MSTRG.183545"; transcript_id "MSTRG.183545.3"; exon_number "15";
chr8	StringTie	exon	21987784	21987857	1000	+	.	gene_id "MSTRG.183545"; transcript_id "MSTRG.183545.3"; exon_number "16";
chr8	StringTie	exon	21989003	21989083	1000	+	.	gene_id "MSTRG.183545"; transcript_id "MSTRG.183545.3"; exon_number "17";
chr8	StringTie	exon	21990344	21990407	1000	+	.	gene_id "MSTRG.183545"; transcript_id "MSTRG.183545.3"; exon_number "18";
chr8	StringTie	exon	21990811	21990919	1000	+	.	gene_id "MSTRG.183545"; transcript_id "MSTRG.183545.3"; exon_number "19";
chr8	StringTie	exon	21991868	21991974	1000	+	.	gene_id "MSTRG.183545"; transcript_id "MSTRG.183545.3"; exon_number "20";
chr8	StringTie	exon	21994363	21994451	1000	+	.	gene_id "MSTRG.183545"; transcript_id "MSTRG.183545.3"; exon_number "21";
chr8	StringTie	exon	21995492	21995599	1000	+	.	gene_id "MSTRG.183545"; transcript_id "MSTRG.183545.3"; exon_number "22";
chr8	StringTie	exon	21998755	21998837	1000	+	.	gene_id "MSTRG.183545"; transcript_id "MSTRG.183545.3"; exon_number "23";
chr8	StringTie	exon	21999091	21999305	1000	+	.	gene_id "MSTRG.183545"; transcript_id "MSTRG.183545.3"; exon_number "24";
chr8	StringTie	exon	21999536	21999674	1000	+	.	gene_id "MSTRG.183545"; transcript_id "MSTRG.183545.3"; exon_number "25";
chr8	StringTie	exon	22002112	22002272	1000	+	.	gene_id "MSTRG.183545"; transcript_id "MSTRG.183545.3"; exon_number "26";
chr8	StringTie	exon	22003219	22003317	1000	+	.	gene_id "MSTRG.183545"; transcript_id "MSTRG.183545.3"; exon_number "27";
chr8	StringTie	exon	22003903	22004030	1000	+	.	gene_id "MSTRG.183545"; transcript_id "MSTRG.183545.3"; exon_number "28";
chr8	StringTie	exon	22004995	22006600	1000	+	.	gene_id "MSTRG.183545"; transcript_id "MSTRG.183545.3"; exon_number "29";
chr8	StringTie	transcript	21919701	22006696	1000	+	.	gene_id "MSTRG.183545"; transcript_id "MSTRG.183545.5";
chr8	StringTie	exon	21919701	21919788	1000	+	.	gene_id "MSTRG.183545"; transcript_id "MSTRG.183545.5"; exon_number "1";
chr8	StringTie	exon	21966857	21967003	1000	+	.	gene_id "MSTRG.183545"; transcript_id "MSTRG.183545.5"; exon_number "2";
chr8	StringTie	exon	21969483	21969576	1000	+	.	gene_id "MSTRG.183545"; transcript_id "MSTRG.183545.5"; exon_number "3";
chr8	StringTie	exon	21970144	21970310	1000	+	.	gene_id "MSTRG.183545"; transcript_id "MSTRG.183545.5"; exon_number "4";
chr8	StringTie	exon	21971876	21971968	1000	+	.	gene_id "MSTRG.183545"; transcript_id "MSTRG.183545.5"; exon_number "5";
chr8	StringTie	exon	21974670	21974774	1000	+	.	gene_id "MSTRG.183545"; transcript_id "MSTRG.183545.5"; exon_number "6";
chr8	StringTie	exon	21976356	21976521	1000	+	.	gene_id "MSTRG.183545"; transcript_id "MSTRG.183545.5"; exon_number "7";
chr8	StringTie	exon	21977770	21977843	1000	+	.	gene_id "MSTRG.183545"; transcript_id "MSTRG.183545.5"; exon_number "8";
chr8	StringTie	exon	21980084	21980203	1000	+	.	gene_id "MSTRG.183545"; transcript_id "MSTRG.183545.5"; exon_number "9";
chr8	StringTie	exon	21981731	21981877	1000	+	.	gene_id "MSTRG.183545"; transcript_id "MSTRG.183545.5"; exon_number "10";
chr8	StringTie	exon	21982640	21982812	1000	+	.	gene_id "MSTRG.183545"; transcript_id "MSTRG.183545.5"; exon_number "11";
chr8	StringTie	exon	21984646	21984839	1000	+	.	gene_id "MSTRG.183545"; transcript_id "MSTRG.183545.5"; exon_number "12";
chr8	StringTie	exon	21985586	21985691	1000	+	.	gene_id "MSTRG.183545"; transcript_id "MSTRG.183545.5"; exon_number "13";
chr8	StringTie	exon	21987141	21987276	1000	+	.	gene_id "MSTRG.183545"; transcript_id "MSTRG.183545.5"; exon_number "14";
chr8	StringTie	exon	21987784	21987857	1000	+	.	gene_id "MSTRG.183545"; transcript_id "MSTRG.183545.5"; exon_number "15";
chr8	StringTie	exon	21989003	21989083	1000	+	.	gene_id "MSTRG.183545"; transcript_id "MSTRG.183545.5"; exon_number "16";
chr8	StringTie	exon	21990344	21990407	1000	+	.	gene_id "MSTRG.183545"; transcript_id "MSTRG.183545.5"; exon_number "17";
chr8	StringTie	exon	21990811	21990919	1000	+	.	gene_id "MSTRG.183545"; transcript_id "MSTRG.183545.5"; exon_number "18";
chr8	StringTie	exon	21991868	21991974	1000	+	.	gene_id "MSTRG.183545"; transcript_id "MSTRG.183545.5"; exon_number "19";
chr8	StringTie	exon	21994363	21994451	1000	+	.	gene_id "MSTRG.183545"; transcript_id "MSTRG.183545.5"; exon_number "20";
chr8	StringTie	exon	21995492	21995599	1000	+	.	gene_id "MSTRG.183545"; transcript_id "MSTRG.183545.5"; exon_number "21";
chr8	StringTie	exon	21998755	21998837	1000	+	.	gene_id "MSTRG.183545"; transcript_id "MSTRG.183545.5"; exon_number "22";
chr8	StringTie	exon	21999091	21999305	1000	+	.	gene_id "MSTRG.183545"; transcript_id "MSTRG.183545.5"; exon_number "23";
chr8	StringTie	exon	21999536	21999674	1000	+	.	gene_id "MSTRG.183545"; transcript_id "MSTRG.183545.5"; exon_number "24";
chr8	StringTie	exon	22002112	22002272	1000	+	.	gene_id "MSTRG.183545"; transcript_id "MSTRG.183545.5"; exon_number "25";
chr8	StringTie	exon	22003219	22003317	1000	+	.	gene_id "MSTRG.183545"; transcript_id "MSTRG.183545.5"; exon_number "26";
chr8	StringTie	exon	22003903	22004030	1000	+	.	gene_id "MSTRG.183545"; transcript_id "MSTRG.183545.5"; exon_number "27";
chr8	StringTie	exon	22004995	22006696	1000	+	.	gene_id "MSTRG.183545"; transcript_id "MSTRG.183545.5"; exon_number "28";
chr8	StringTie	transcript	21919705	22006586	1000	+	.	gene_id "MSTRG.183545"; transcript_id "MSTRG.183545.6";
chr8	StringTie	exon	21919705	21919788	1000	+	.	gene_id "MSTRG.183545"; transcript_id "MSTRG.183545.6"; exon_number "1";
chr8	StringTie	exon	21966857	21967007	1000	+	.	gene_id "MSTRG.183545"; transcript_id "MSTRG.183545.6"; exon_number "2";
chr8	StringTie	exon	21969483	21969576	1000	+	.	gene_id "MSTRG.183545"; transcript_id "MSTRG.183545.6"; exon_number "3";
chr8	StringTie	exon	21970144	21970310	1000	+	.	gene_id "MSTRG.183545"; transcript_id "MSTRG.183545.6"; exon_number "4";
chr8	StringTie	exon	21971876	21971941	1000	+	.	gene_id "MSTRG.183545"; transcript_id "MSTRG.183545.6"; exon_number "5";
chr8	StringTie	exon	21974670	21974774	1000	+	.	gene_id "MSTRG.183545"; transcript_id "MSTRG.183545.6"; exon_number "6";
chr8	StringTie	exon	21976356	21976521	1000	+	.	gene_id "MSTRG.183545"; transcript_id "MSTRG.183545.6"; exon_number "7";
chr8	StringTie	exon	21977770	21977843	1000	+	.	gene_id "MSTRG.183545"; transcript_id "MSTRG.183545.6"; exon_number "8";
chr8	StringTie	exon	21980084	21980203	1000	+	.	gene_id "MSTRG.183545"; transcript_id "MSTRG.183545.6"; exon_number "9";
chr8	StringTie	exon	21981731	21981877	1000	+	.	gene_id "MSTRG.183545"; transcript_id "MSTRG.183545.6"; exon_number "10";
chr8	StringTie	exon	21982640	21982812	1000	+	.	gene_id "MSTRG.183545"; transcript_id "MSTRG.183545.6"; exon_number "11";
chr8	StringTie	exon	21984646	21984839	1000	+	.	gene_id "MSTRG.183545"; transcript_id "MSTRG.183545.6"; exon_number "12";
chr8	StringTie	exon	21985586	21985691	1000	+	.	gene_id "MSTRG.183545"; transcript_id "MSTRG.183545.6"; exon_number "13";
chr8	StringTie	exon	21987141	21987276	1000	+	.	gene_id "MSTRG.183545"; transcript_id "MSTRG.183545.6"; exon_number "14";
chr8	StringTie	exon	21987784	21987857	1000	+	.	gene_id "MSTRG.183545"; transcript_id "MSTRG.183545.6"; exon_number "15";
chr8	StringTie	exon	21989003	21989083	1000	+	.	gene_id "MSTRG.183545"; transcript_id "MSTRG.183545.6"; exon_number "16";
chr8	StringTie	exon	21990344	21991974	1000	+	.	gene_id "MSTRG.183545"; transcript_id "MSTRG.183545.6"; exon_number "17";
chr8	StringTie	exon	21994363	21994451	1000	+	.	gene_id "MSTRG.183545"; transcript_id "MSTRG.183545.6"; exon_number "18";
chr8	StringTie	exon	21995492	21995599	1000	+	.	gene_id "MSTRG.183545"; transcript_id "MSTRG.183545.6"; exon_number "19";
chr8	StringTie	exon	21998755	21998837	1000	+	.	gene_id "MSTRG.183545"; transcript_id "MSTRG.183545.6"; exon_number "20";
chr8	StringTie	exon	21999091	21999305	1000	+	.	gene_id "MSTRG.183545"; transcript_id "MSTRG.183545.6"; exon_number "21";
chr8	StringTie	exon	21999536	21999674	1000	+	.	gene_id "MSTRG.183545"; transcript_id "MSTRG.183545.6"; exon_number "22";
chr8	StringTie	exon	22002112	22002272	1000	+	.	gene_id "MSTRG.183545"; transcript_id "MSTRG.183545.6"; exon_number "23";
chr8	StringTie	exon	22003219	22003317	1000	+	.	gene_id "MSTRG.183545"; transcript_id "MSTRG.183545.6"; exon_number "24";
chr8	StringTie	exon	22003903	22004030	1000	+	.	gene_id "MSTRG.183545"; transcript_id "MSTRG.183545.6"; exon_number "25";
chr8	StringTie	exon	22004995	22006586	1000	+	.	gene_id "MSTRG.183545"; transcript_id "MSTRG.183545.6"; exon_number "26";
chr8	StringTie	transcript	21919715	21920664	1000	+	.	gene_id "MSTRG.183545"; transcript_id "MSTRG.183545.7";
chr8	StringTie	exon	21919715	21919788	1000	+	.	gene_id "MSTRG.183545"; transcript_id "MSTRG.183545.7"; exon_number "1";
chr8	StringTie	exon	21920207	21920664	1000	+	.	gene_id "MSTRG.183545"; transcript_id "MSTRG.183545.7"; exon_number "2";
chr8	StringTie	transcript	21937684	21948676	1000	-	.	gene_id "MSTRG.183546"; transcript_id "MSTRG.183546.1";
chr8	StringTie	exon	21937684	21946888	1000	-	.	gene_id "MSTRG.183546"; transcript_id "MSTRG.183546.1"; exon_number "1";
chr8	StringTie	exon	21948087	21948676	1000	-	.	gene_id "MSTRG.183546"; transcript_id "MSTRG.183546.1"; exon_number "2";
chr8	StringTie	transcript	21940278	21948676	1000	-	.	gene_id "MSTRG.183546"; transcript_id "MSTRG.183546.2";
chr8	StringTie	exon	21940278	21946749	1000	-	.	gene_id "MSTRG.183546"; transcript_id "MSTRG.183546.2"; exon_number "1";
chr8	StringTie	exon	21946846	21946888	1000	-	.	gene_id "MSTRG.183546"; transcript_id "MSTRG.183546.2"; exon_number "2";
chr8	StringTie	exon	21948087	21948676	1000	-	.	gene_id "MSTRG.183546"; transcript_id "MSTRG.183546.2"; exon_number "3";
chr8	StringTie	transcript	22008240	22009355	1000	.	.	gene_id "MSTRG.183547"; transcript_id "MSTRG.183547.1";
chr8	StringTie	exon	22008240	22009355	1000	.	.	gene_id "MSTRG.183547"; transcript_id "MSTRG.183547.1"; exon_number "1";
chr8	StringTie	transcript	22009623	22014691	1000	+	.	gene_id "MSTRG.183548"; transcript_id "MSTRG.183548.1";
chr8	StringTie	exon	22009623	22014691	1000	+	.	gene_id "MSTRG.183548"; transcript_id "MSTRG.183548.1"; exon_number "1";
chr8	StringTie	transcript	22010417	22011309	1000	+	.	gene_id "MSTRG.183548"; transcript_id "MSTRG.183548.2";
chr8	StringTie	exon	22010417	22010492	1000	+	.	gene_id "MSTRG.183548"; transcript_id "MSTRG.183548.2"; exon_number "1";
chr8	StringTie	exon	22011151	22011309	1000	+	.	gene_id "MSTRG.183548"; transcript_id "MSTRG.183548.2"; exon_number "2";
chr8	StringTie	transcript	22014949	22020123	1000	.	.	gene_id "MSTRG.183549"; transcript_id "MSTRG.183549.1";
chr8	StringTie	exon	22014949	22020123	1000	.	.	gene_id "MSTRG.183549"; transcript_id "MSTRG.183549.1"; exon_number "1";
chr10	StringTie	transcript	3452848	3468078	1000	-	.	gene_id "MSTRG.18355"; transcript_id "MSTRG.18355.1";
chr10	StringTie	exon	3452848	3452977	1000	-	.	gene_id "MSTRG.18355"; transcript_id "MSTRG.18355.1"; exon_number "1";
chr10	StringTie	exon	3467000	3468078	1000	-	.	gene_id "MSTRG.18355"; transcript_id "MSTRG.18355.1"; exon_number "2";
chr10	StringTie	transcript	3460345	3468078	1000	-	.	gene_id "MSTRG.18355"; transcript_id "MSTRG.18355.2";
chr10	StringTie	exon	3460345	3465656	1000	-	.	gene_id "MSTRG.18355"; transcript_id "MSTRG.18355.2"; exon_number "1";
chr10	StringTie	exon	3467000	3468078	1000	-	.	gene_id "MSTRG.18355"; transcript_id "MSTRG.18355.2"; exon_number "2";
chr10	StringTie	transcript	3460756	3467535	1000	-	.	gene_id "MSTRG.18355"; transcript_id "MSTRG.18355.3";
chr10	StringTie	exon	3460756	3465506	1000	-	.	gene_id "MSTRG.18355"; transcript_id "MSTRG.18355.3"; exon_number "1";
chr10	StringTie	exon	3467000	3467535	1000	-	.	gene_id "MSTRG.18355"; transcript_id "MSTRG.18355.3"; exon_number "2";
chr10	StringTie	transcript	3461950	3468100	1000	-	.	gene_id "MSTRG.18355"; transcript_id "MSTRG.18355.4";
chr10	StringTie	exon	3461950	3462064	1000	-	.	gene_id "MSTRG.18355"; transcript_id "MSTRG.18355.4"; exon_number "1";
chr10	StringTie	exon	3467000	3468100	1000	-	.	gene_id "MSTRG.18355"; transcript_id "MSTRG.18355.4"; exon_number "2";
chr8	StringTie	transcript	19817140	19852078	1000	+	.	gene_id "MSTRG.183550"; transcript_id "ENST00000397977"; gene_name "INTS10"; ref_gene_id "ENSG00000104613";
chr8	StringTie	exon	19817140	19817666	1000	+	.	gene_id "MSTRG.183550"; transcript_id "ENST00000397977"; exon_number "1"; gene_name "INTS10"; ref_gene_id "ENSG00000104613";
chr8	StringTie	exon	19818275	19818342	1000	+	.	gene_id "MSTRG.183550"; transcript_id "ENST00000397977"; exon_number "2"; gene_name "INTS10"; ref_gene_id "ENSG00000104613";
chr8	StringTie	exon	19819573	19819676	1000	+	.	gene_id "MSTRG.183550"; transcript_id "ENST00000397977"; exon_number "3"; gene_name "INTS10"; ref_gene_id "ENSG00000104613";
chr8	StringTie	exon	19820379	19820518	1000	+	.	gene_id "MSTRG.183550"; transcript_id "ENST00000397977"; exon_number "4"; gene_name "INTS10"; ref_gene_id "ENSG00000104613";
chr8	StringTie	exon	19822439	19822520	1000	+	.	gene_id "MSTRG.183550"; transcript_id "ENST00000397977"; exon_number "5"; gene_name "INTS10"; ref_gene_id "ENSG00000104613";
chr8	StringTie	exon	19823301	19823441	1000	+	.	gene_id "MSTRG.183550"; transcript_id "ENST00000397977"; exon_number "6"; gene_name "INTS10"; ref_gene_id "ENSG00000104613";
chr8	StringTie	exon	19823873	19824044	1000	+	.	gene_id "MSTRG.183550"; transcript_id "ENST00000397977"; exon_number "7"; gene_name "INTS10"; ref_gene_id "ENSG00000104613";
chr8	StringTie	exon	19824803	19824972	1000	+	.	gene_id "MSTRG.183550"; transcript_id "ENST00000397977"; exon_number "8"; gene_name "INTS10"; ref_gene_id "ENSG00000104613";
chr8	StringTie	exon	19826426	19826559	1000	+	.	gene_id "MSTRG.183550"; transcript_id "ENST00000397977"; exon_number "9"; gene_name "INTS10"; ref_gene_id "ENSG00000104613";
chr8	StringTie	exon	19830406	19830559	1000	+	.	gene_id "MSTRG.183550"; transcript_id "ENST00000397977"; exon_number "10"; gene_name "INTS10"; ref_gene_id "ENSG00000104613";
chr8	StringTie	exon	19832028	19832110	1000	+	.	gene_id "MSTRG.183550"; transcript_id "ENST00000397977"; exon_number "11"; gene_name "INTS10"; ref_gene_id "ENSG00000104613";
chr8	StringTie	exon	19833169	19833321	1000	+	.	gene_id "MSTRG.183550"; transcript_id "ENST00000397977"; exon_number "12"; gene_name "INTS10"; ref_gene_id "ENSG00000104613";
chr8	StringTie	exon	19837052	19837160	1000	+	.	gene_id "MSTRG.183550"; transcript_id "ENST00000397977"; exon_number "13"; gene_name "INTS10"; ref_gene_id "ENSG00000104613";
chr8	StringTie	exon	19842848	19842927	1000	+	.	gene_id "MSTRG.183550"; transcript_id "ENST00000397977"; exon_number "14"; gene_name "INTS10"; ref_gene_id "ENSG00000104613";
chr8	StringTie	exon	19844076	19844238	1000	+	.	gene_id "MSTRG.183550"; transcript_id "ENST00000397977"; exon_number "15"; gene_name "INTS10"; ref_gene_id "ENSG00000104613";
chr8	StringTie	exon	19845704	19845797	1000	+	.	gene_id "MSTRG.183550"; transcript_id "ENST00000397977"; exon_number "16"; gene_name "INTS10"; ref_gene_id "ENSG00000104613";
chr8	StringTie	exon	19851649	19852078	1000	+	.	gene_id "MSTRG.183550"; transcript_id "ENST00000397977"; exon_number "17"; gene_name "INTS10"; ref_gene_id "ENSG00000104613";
chr8	StringTie	transcript	19848763	19852035	1000	+	.	gene_id "MSTRG.183550"; transcript_id "ENST00000517546"; gene_name "INTS10"; ref_gene_id "ENSG00000104613";
chr8	StringTie	exon	19848763	19849239	1000	+	.	gene_id "MSTRG.183550"; transcript_id "ENST00000517546"; exon_number "1"; gene_name "INTS10"; ref_gene_id "ENSG00000104613";
chr8	StringTie	exon	19851649	19852035	1000	+	.	gene_id "MSTRG.183550"; transcript_id "ENST00000517546"; exon_number "2"; gene_name "INTS10"; ref_gene_id "ENSG00000104613";
chr8	StringTie	transcript	19817391	19819653	1000	+	.	gene_id "MSTRG.183550"; transcript_id "ENST00000518424"; gene_name "INTS10"; ref_gene_id "ENSG00000104613";
chr8	StringTie	exon	19817391	19817666	1000	+	.	gene_id "MSTRG.183550"; transcript_id "ENST00000518424"; exon_number "1"; gene_name "INTS10"; ref_gene_id "ENSG00000104613";
chr8	StringTie	exon	19818275	19818473	1000	+	.	gene_id "MSTRG.183550"; transcript_id "ENST00000518424"; exon_number "2"; gene_name "INTS10"; ref_gene_id "ENSG00000104613";
chr8	StringTie	exon	19819573	19819653	1000	+	.	gene_id "MSTRG.183550"; transcript_id "ENST00000518424"; exon_number "3"; gene_name "INTS10"; ref_gene_id "ENSG00000104613";
chr8	StringTie	transcript	19830519	19845774	1000	+	.	gene_id "MSTRG.183550"; transcript_id "ENST00000518799"; gene_name "INTS10"; ref_gene_id "ENSG00000104613";
chr8	StringTie	exon	19830519	19830559	1000	+	.	gene_id "MSTRG.183550"; transcript_id "ENST00000518799"; exon_number "1"; gene_name "INTS10"; ref_gene_id "ENSG00000104613";
chr8	StringTie	exon	19832028	19832110	1000	+	.	gene_id "MSTRG.183550"; transcript_id "ENST00000518799"; exon_number "2"; gene_name "INTS10"; ref_gene_id "ENSG00000104613";
chr8	StringTie	exon	19833169	19833321	1000	+	.	gene_id "MSTRG.183550"; transcript_id "ENST00000518799"; exon_number "3"; gene_name "INTS10"; ref_gene_id "ENSG00000104613";
chr8	StringTie	exon	19837052	19837160	1000	+	.	gene_id "MSTRG.183550"; transcript_id "ENST00000518799"; exon_number "4"; gene_name "INTS10"; ref_gene_id "ENSG00000104613";
chr8	StringTie	exon	19845704	19845774	1000	+	.	gene_id "MSTRG.183550"; transcript_id "ENST00000518799"; exon_number "5"; gene_name "INTS10"; ref_gene_id "ENSG00000104613";
chr8	StringTie	transcript	19832101	19837517	1000	+	.	gene_id "MSTRG.183550"; transcript_id "ENST00000519493"; gene_name "INTS10"; ref_gene_id "ENSG00000104613";
chr8	StringTie	exon	19832101	19832110	1000	+	.	gene_id "MSTRG.183550"; transcript_id "ENST00000519493"; exon_number "1"; gene_name "INTS10"; ref_gene_id "ENSG00000104613";
chr8	StringTie	exon	19833169	19833321	1000	+	.	gene_id "MSTRG.183550"; transcript_id "ENST00000519493"; exon_number "2"; gene_name "INTS10"; ref_gene_id "ENSG00000104613";
chr8	StringTie	exon	19837052	19837517	1000	+	.	gene_id "MSTRG.183550"; transcript_id "ENST00000519493"; exon_number "3"; gene_name "INTS10"; ref_gene_id "ENSG00000104613";
chr8	StringTie	transcript	19837053	19852083	1000	+	.	gene_id "MSTRG.183550"; transcript_id "ENST00000520670"; gene_name "INTS10"; ref_gene_id "ENSG00000104613";
chr8	StringTie	exon	19837053	19837160	1000	+	.	gene_id "MSTRG.183550"; transcript_id "ENST00000520670"; exon_number "1"; gene_name "INTS10"; ref_gene_id "ENSG00000104613";
chr8	StringTie	exon	19842848	19842927	1000	+	.	gene_id "MSTRG.183550"; transcript_id "ENST00000520670"; exon_number "2"; gene_name "INTS10"; ref_gene_id "ENSG00000104613";
chr8	StringTie	exon	19851649	19852083	1000	+	.	gene_id "MSTRG.183550"; transcript_id "ENST00000520670"; exon_number "3"; gene_name "INTS10"; ref_gene_id "ENSG00000104613";
chr8	StringTie	transcript	19844128	19852067	1000	+	.	gene_id "MSTRG.183550"; transcript_id "ENST00000520827"; gene_name "INTS10"; ref_gene_id "ENSG00000104613";
chr8	StringTie	exon	19844128	19844238	1000	+	.	gene_id "MSTRG.183550"; transcript_id "ENST00000520827"; exon_number "1"; gene_name "INTS10"; ref_gene_id "ENSG00000104613";
chr8	StringTie	exon	19845697	19845797	1000	+	.	gene_id "MSTRG.183550"; transcript_id "ENST00000520827"; exon_number "2"; gene_name "INTS10"; ref_gene_id "ENSG00000104613";
chr8	StringTie	exon	19851649	19852067	1000	+	.	gene_id "MSTRG.183550"; transcript_id "ENST00000520827"; exon_number "3"; gene_name "INTS10"; ref_gene_id "ENSG00000104613";
chr8	StringTie	transcript	19817439	19818872	1000	+	.	gene_id "MSTRG.183550"; transcript_id "ENST00000520985"; gene_name "INTS10"; ref_gene_id "ENSG00000104613";
chr8	StringTie	exon	19817439	19817666	1000	+	.	gene_id "MSTRG.183550"; transcript_id "ENST00000520985"; exon_number "1"; gene_name "INTS10"; ref_gene_id "ENSG00000104613";
chr8	StringTie	exon	19818275	19818872	1000	+	.	gene_id "MSTRG.183550"; transcript_id "ENST00000520985"; exon_number "2"; gene_name "INTS10"; ref_gene_id "ENSG00000104613";
chr8	StringTie	transcript	19837081	19851674	1000	+	.	gene_id "MSTRG.183550"; transcript_id "ENST00000521008"; gene_name "INTS10"; ref_gene_id "ENSG00000104613";
chr8	StringTie	exon	19837081	19837160	1000	+	.	gene_id "MSTRG.183550"; transcript_id "ENST00000521008"; exon_number "1"; gene_name "INTS10"; ref_gene_id "ENSG00000104613";
chr8	StringTie	exon	19841827	19841955	1000	+	.	gene_id "MSTRG.183550"; transcript_id "ENST00000521008"; exon_number "2"; gene_name "INTS10"; ref_gene_id "ENSG00000104613";
chr8	StringTie	exon	19842848	19842927	1000	+	.	gene_id "MSTRG.183550"; transcript_id "ENST00000521008"; exon_number "3"; gene_name "INTS10"; ref_gene_id "ENSG00000104613";
chr8	StringTie	exon	19844076	19844238	1000	+	.	gene_id "MSTRG.183550"; transcript_id "ENST00000521008"; exon_number "4"; gene_name "INTS10"; ref_gene_id "ENSG00000104613";
chr8	StringTie	exon	19845704	19845797	1000	+	.	gene_id "MSTRG.183550"; transcript_id "ENST00000521008"; exon_number "5"; gene_name "INTS10"; ref_gene_id "ENSG00000104613";
chr8	StringTie	exon	19851649	19851674	1000	+	.	gene_id "MSTRG.183550"; transcript_id "ENST00000521008"; exon_number "6"; gene_name "INTS10"; ref_gene_id "ENSG00000104613";
chr8	StringTie	transcript	19824838	19844237	1000	+	.	gene_id "MSTRG.183550"; transcript_id "ENST00000521357"; gene_name "INTS10"; ref_gene_id "ENSG00000104613";
chr8	StringTie	exon	19824838	19824972	1000	+	.	gene_id "MSTRG.183550"; transcript_id "ENST00000521357"; exon_number "1"; gene_name "INTS10"; ref_gene_id "ENSG00000104613";
chr8	StringTie	exon	19830406	19830559	1000	+	.	gene_id "MSTRG.183550"; transcript_id "ENST00000521357"; exon_number "2"; gene_name "INTS10"; ref_gene_id "ENSG00000104613";
chr8	StringTie	exon	19832028	19832110	1000	+	.	gene_id "MSTRG.183550"; transcript_id "ENST00000521357"; exon_number "3"; gene_name "INTS10"; ref_gene_id "ENSG00000104613";
chr8	StringTie	exon	19833169	19833321	1000	+	.	gene_id "MSTRG.183550"; transcript_id "ENST00000521357"; exon_number "4"; gene_name "INTS10"; ref_gene_id "ENSG00000104613";
chr8	StringTie	exon	19837052	19837160	1000	+	.	gene_id "MSTRG.183550"; transcript_id "ENST00000521357"; exon_number "5"; gene_name "INTS10"; ref_gene_id "ENSG00000104613";
chr8	StringTie	exon	19842848	19842927	1000	+	.	gene_id "MSTRG.183550"; transcript_id "ENST00000521357"; exon_number "6"; gene_name "INTS10"; ref_gene_id "ENSG00000104613";
chr8	StringTie	exon	19844076	19844237	1000	+	.	gene_id "MSTRG.183550"; transcript_id "ENST00000521357"; exon_number "7"; gene_name "INTS10"; ref_gene_id "ENSG00000104613";
chr8	StringTie	transcript	19817450	19822520	1000	+	.	gene_id "MSTRG.183550"; transcript_id "ENST00000521758"; gene_name "INTS10"; ref_gene_id "ENSG00000104613";
chr8	StringTie	exon	19817450	19817666	1000	+	.	gene_id "MSTRG.183550"; transcript_id "ENST00000521758"; exon_number "1"; gene_name "INTS10"; ref_gene_id "ENSG00000104613";
chr8	StringTie	exon	19818275	19818342	1000	+	.	gene_id "MSTRG.183550"; transcript_id "ENST00000521758"; exon_number "2"; gene_name "INTS10"; ref_gene_id "ENSG00000104613";
chr8	StringTie	exon	19819573	19819676	1000	+	.	gene_id "MSTRG.183550"; transcript_id "ENST00000521758"; exon_number "3"; gene_name "INTS10"; ref_gene_id "ENSG00000104613";
chr8	StringTie	exon	19822439	19822520	1000	+	.	gene_id "MSTRG.183550"; transcript_id "ENST00000521758"; exon_number "4"; gene_name "INTS10"; ref_gene_id "ENSG00000104613";
chr8	StringTie	transcript	19820949	19824492	1000	+	.	gene_id "MSTRG.183550"; transcript_id "ENST00000522081"; gene_name "INTS10"; ref_gene_id "ENSG00000104613";
chr8	StringTie	exon	19820949	19822520	1000	+	.	gene_id "MSTRG.183550"; transcript_id "ENST00000522081"; exon_number "1"; gene_name "INTS10"; ref_gene_id "ENSG00000104613";
chr8	StringTie	exon	19823301	19823441	1000	+	.	gene_id "MSTRG.183550"; transcript_id "ENST00000522081"; exon_number "2"; gene_name "INTS10"; ref_gene_id "ENSG00000104613";
chr8	StringTie	exon	19823873	19824492	1000	+	.	gene_id "MSTRG.183550"; transcript_id "ENST00000522081"; exon_number "3"; gene_name "INTS10"; ref_gene_id "ENSG00000104613";
chr8	StringTie	transcript	19817437	19820518	1000	+	.	gene_id "MSTRG.183550"; transcript_id "ENST00000522114"; gene_name "INTS10"; ref_gene_id "ENSG00000104613";
chr8	StringTie	exon	19817437	19817666	1000	+	.	gene_id "MSTRG.183550"; transcript_id "ENST00000522114"; exon_number "1"; gene_name "INTS10"; ref_gene_id "ENSG00000104613";
chr8	StringTie	exon	19818194	19818342	1000	+	.	gene_id "MSTRG.183550"; transcript_id "ENST00000522114"; exon_number "2"; gene_name "INTS10"; ref_gene_id "ENSG00000104613";
chr8	StringTie	exon	19819573	19819676	1000	+	.	gene_id "MSTRG.183550"; transcript_id "ENST00000522114"; exon_number "3"; gene_name "INTS10"; ref_gene_id "ENSG00000104613";
chr8	StringTie	exon	19820379	19820518	1000	+	.	gene_id "MSTRG.183550"; transcript_id "ENST00000522114"; exon_number "4"; gene_name "INTS10"; ref_gene_id "ENSG00000104613";
chr8	StringTie	transcript	19823895	19826488	1000	+	.	gene_id "MSTRG.183550"; transcript_id "ENST00000522806"; gene_name "INTS10"; ref_gene_id "ENSG00000104613";
chr8	StringTie	exon	19823895	19824044	1000	+	.	gene_id "MSTRG.183550"; transcript_id "ENST00000522806"; exon_number "1"; gene_name "INTS10"; ref_gene_id "ENSG00000104613";
chr8	StringTie	exon	19826426	19826488	1000	+	.	gene_id "MSTRG.183550"; transcript_id "ENST00000522806"; exon_number "2"; gene_name "INTS10"; ref_gene_id "ENSG00000104613";
chr8	StringTie	transcript	19824664	19830526	1000	+	.	gene_id "MSTRG.183550"; transcript_id "ENST00000523143"; gene_name "INTS10"; ref_gene_id "ENSG00000104613";
chr8	StringTie	exon	19824664	19824972	1000	+	.	gene_id "MSTRG.183550"; transcript_id "ENST00000523143"; exon_number "1"; gene_name "INTS10"; ref_gene_id "ENSG00000104613";
chr8	StringTie	exon	19826426	19826559	1000	+	.	gene_id "MSTRG.183550"; transcript_id "ENST00000523143"; exon_number "2"; gene_name "INTS10"; ref_gene_id "ENSG00000104613";
chr8	StringTie	exon	19830406	19830526	1000	+	.	gene_id "MSTRG.183550"; transcript_id "ENST00000523143"; exon_number "3"; gene_name "INTS10"; ref_gene_id "ENSG00000104613";
chr8	StringTie	transcript	19842899	19852061	1000	+	.	gene_id "MSTRG.183550"; transcript_id "ENST00000523772"; gene_name "INTS10"; ref_gene_id "ENSG00000104613";
chr8	StringTie	exon	19842899	19842927	1000	+	.	gene_id "MSTRG.183550"; transcript_id "ENST00000523772"; exon_number "1"; gene_name "INTS10"; ref_gene_id "ENSG00000104613";
chr8	StringTie	exon	19844076	19844238	1000	+	.	gene_id "MSTRG.183550"; transcript_id "ENST00000523772"; exon_number "2"; gene_name "INTS10"; ref_gene_id "ENSG00000104613";
chr8	StringTie	exon	19845704	19845797	1000	+	.	gene_id "MSTRG.183550"; transcript_id "ENST00000523772"; exon_number "3"; gene_name "INTS10"; ref_gene_id "ENSG00000104613";
chr8	StringTie	exon	19849162	19849239	1000	+	.	gene_id "MSTRG.183550"; transcript_id "ENST00000523772"; exon_number "4"; gene_name "INTS10"; ref_gene_id "ENSG00000104613";
chr8	StringTie	exon	19851649	19852061	1000	+	.	gene_id "MSTRG.183550"; transcript_id "ENST00000523772"; exon_number "5"; gene_name "INTS10"; ref_gene_id "ENSG00000104613";
chr8	StringTie	transcript	19823388	19832110	1000	+	.	gene_id "MSTRG.183550"; transcript_id "ENST00000523846"; gene_name "INTS10"; ref_gene_id "ENSG00000104613";
chr8	StringTie	exon	19823388	19823441	1000	+	.	gene_id "MSTRG.183550"; transcript_id "ENST00000523846"; exon_number "1"; gene_name "INTS10"; ref_gene_id "ENSG00000104613";
chr8	StringTie	exon	19823873	19823981	1000	+	.	gene_id "MSTRG.183550"; transcript_id "ENST00000523846"; exon_number "2"; gene_name "INTS10"; ref_gene_id "ENSG00000104613";
chr8	StringTie	exon	19824803	19824972	1000	+	.	gene_id "MSTRG.183550"; transcript_id "ENST00000523846"; exon_number "3"; gene_name "INTS10"; ref_gene_id "ENSG00000104613";
chr8	StringTie	exon	19826426	19826559	1000	+	.	gene_id "MSTRG.183550"; transcript_id "ENST00000523846"; exon_number "4"; gene_name "INTS10"; ref_gene_id "ENSG00000104613";
chr8	StringTie	exon	19830406	19830559	1000	+	.	gene_id "MSTRG.183550"; transcript_id "ENST00000523846"; exon_number "5"; gene_name "INTS10"; ref_gene_id "ENSG00000104613";
chr8	StringTie	exon	19832028	19832110	1000	+	.	gene_id "MSTRG.183550"; transcript_id "ENST00000523846"; exon_number "6"; gene_name "INTS10"; ref_gene_id "ENSG00000104613";
chr8	StringTie	transcript	19817581	19823452	1000	+	.	gene_id "MSTRG.183550"; transcript_id "ENST00000523869"; gene_name "INTS10"; ref_gene_id "ENSG00000104613";
chr8	StringTie	exon	19817581	19817666	1000	+	.	gene_id "MSTRG.183550"; transcript_id "ENST00000523869"; exon_number "1"; gene_name "INTS10"; ref_gene_id "ENSG00000104613";
chr8	StringTie	exon	19818275	19818342	1000	+	.	gene_id "MSTRG.183550"; transcript_id "ENST00000523869"; exon_number "2"; gene_name "INTS10"; ref_gene_id "ENSG00000104613";
chr8	StringTie	exon	19820379	19820518	1000	+	.	gene_id "MSTRG.183550"; transcript_id "ENST00000523869"; exon_number "3"; gene_name "INTS10"; ref_gene_id "ENSG00000104613";
chr8	StringTie	exon	19822439	19822520	1000	+	.	gene_id "MSTRG.183550"; transcript_id "ENST00000523869"; exon_number "4"; gene_name "INTS10"; ref_gene_id "ENSG00000104613";
chr8	StringTie	exon	19823301	19823452	1000	+	.	gene_id "MSTRG.183550"; transcript_id "ENST00000523869"; exon_number "5"; gene_name "INTS10"; ref_gene_id "ENSG00000104613";
chr8	StringTie	transcript	19845423	19845914	1000	+	.	gene_id "MSTRG.183550"; transcript_id "ENST00000607660"; gene_name "INTS10"; ref_gene_id "ENSG00000104613";
chr8	StringTie	exon	19845423	19845914	1000	+	.	gene_id "MSTRG.183550"; transcript_id "ENST00000607660"; exon_number "1"; gene_name "INTS10"; ref_gene_id "ENSG00000104613";
chr8	StringTie	transcript	19815824	19852248	1000	+	.	gene_id "MSTRG.183550"; transcript_id "MSTRG.183550.1";
chr8	StringTie	exon	19815824	19817666	1000	+	.	gene_id "MSTRG.183550"; transcript_id "MSTRG.183550.1"; exon_number "1";
chr8	StringTie	exon	19818275	19818342	1000	+	.	gene_id "MSTRG.183550"; transcript_id "MSTRG.183550.1"; exon_number "2";
chr8	StringTie	exon	19819573	19819676	1000	+	.	gene_id "MSTRG.183550"; transcript_id "MSTRG.183550.1"; exon_number "3";
chr8	StringTie	exon	19820379	19820518	1000	+	.	gene_id "MSTRG.183550"; transcript_id "MSTRG.183550.1"; exon_number "4";
chr8	StringTie	exon	19822439	19822520	1000	+	.	gene_id "MSTRG.183550"; transcript_id "MSTRG.183550.1"; exon_number "5";
chr8	StringTie	exon	19823301	19823441	1000	+	.	gene_id "MSTRG.183550"; transcript_id "MSTRG.183550.1"; exon_number "6";
chr8	StringTie	exon	19823873	19824044	1000	+	.	gene_id "MSTRG.183550"; transcript_id "MSTRG.183550.1"; exon_number "7";
chr8	StringTie	exon	19824803	19824972	1000	+	.	gene_id "MSTRG.183550"; transcript_id "MSTRG.183550.1"; exon_number "8";
chr8	StringTie	exon	19826426	19826559	1000	+	.	gene_id "MSTRG.183550"; transcript_id "MSTRG.183550.1"; exon_number "9";
chr8	StringTie	exon	19830403	19830559	1000	+	.	gene_id "MSTRG.183550"; transcript_id "MSTRG.183550.1"; exon_number "10";
chr8	StringTie	exon	19832028	19832110	1000	+	.	gene_id "MSTRG.183550"; transcript_id "MSTRG.183550.1"; exon_number "11";
chr8	StringTie	exon	19833169	19833321	1000	+	.	gene_id "MSTRG.183550"; transcript_id "MSTRG.183550.1"; exon_number "12";
chr8	StringTie	exon	19837052	19837160	1000	+	.	gene_id "MSTRG.183550"; transcript_id "MSTRG.183550.1"; exon_number "13";
chr8	StringTie	exon	19842848	19842927	1000	+	.	gene_id "MSTRG.183550"; transcript_id "MSTRG.183550.1"; exon_number "14";
chr8	StringTie	exon	19844076	19844238	1000	+	.	gene_id "MSTRG.183550"; transcript_id "MSTRG.183550.1"; exon_number "15";
chr8	StringTie	exon	19845704	19845797	1000	+	.	gene_id "MSTRG.183550"; transcript_id "MSTRG.183550.1"; exon_number "16";
chr8	StringTie	exon	19847292	19847433	1000	+	.	gene_id "MSTRG.183550"; transcript_id "MSTRG.183550.1"; exon_number "17";
chr8	StringTie	exon	19851649	19852248	1000	+	.	gene_id "MSTRG.183550"; transcript_id "MSTRG.183550.1"; exon_number "18";
chr8	StringTie	transcript	19817037	19852167	1000	+	.	gene_id "MSTRG.183550"; transcript_id "MSTRG.183550.10";
chr8	StringTie	exon	19817037	19817666	1000	+	.	gene_id "MSTRG.183550"; transcript_id "MSTRG.183550.10"; exon_number "1";
chr8	StringTie	exon	19818194	19818342	1000	+	.	gene_id "MSTRG.183550"; transcript_id "MSTRG.183550.10"; exon_number "2";
chr8	StringTie	exon	19819573	19819676	1000	+	.	gene_id "MSTRG.183550"; transcript_id "MSTRG.183550.10"; exon_number "3";
chr8	StringTie	exon	19820379	19820518	1000	+	.	gene_id "MSTRG.183550"; transcript_id "MSTRG.183550.10"; exon_number "4";
chr8	StringTie	exon	19822439	19822520	1000	+	.	gene_id "MSTRG.183550"; transcript_id "MSTRG.183550.10"; exon_number "5";
chr8	StringTie	exon	19823301	19823441	1000	+	.	gene_id "MSTRG.183550"; transcript_id "MSTRG.183550.10"; exon_number "6";
chr8	StringTie	exon	19823873	19824044	1000	+	.	gene_id "MSTRG.183550"; transcript_id "MSTRG.183550.10"; exon_number "7";
chr8	StringTie	exon	19824803	19824972	1000	+	.	gene_id "MSTRG.183550"; transcript_id "MSTRG.183550.10"; exon_number "8";
chr8	StringTie	exon	19826426	19826559	1000	+	.	gene_id "MSTRG.183550"; transcript_id "MSTRG.183550.10"; exon_number "9";
chr8	StringTie	exon	19830403	19830559	1000	+	.	gene_id "MSTRG.183550"; transcript_id "MSTRG.183550.10"; exon_number "10";
chr8	StringTie	exon	19832028	19832110	1000	+	.	gene_id "MSTRG.183550"; transcript_id "MSTRG.183550.10"; exon_number "11";
chr8	StringTie	exon	19833169	19833321	1000	+	.	gene_id "MSTRG.183550"; transcript_id "MSTRG.183550.10"; exon_number "12";
chr8	StringTie	exon	19837052	19837160	1000	+	.	gene_id "MSTRG.183550"; transcript_id "MSTRG.183550.10"; exon_number "13";
chr8	StringTie	exon	19842848	19842927	1000	+	.	gene_id "MSTRG.183550"; transcript_id "MSTRG.183550.10"; exon_number "14";
chr8	StringTie	exon	19844076	19844238	1000	+	.	gene_id "MSTRG.183550"; transcript_id "MSTRG.183550.10"; exon_number "15";
chr8	StringTie	exon	19845704	19845797	1000	+	.	gene_id "MSTRG.183550"; transcript_id "MSTRG.183550.10"; exon_number "16";
chr8	StringTie	exon	19849162	19849239	1000	+	.	gene_id "MSTRG.183550"; transcript_id "MSTRG.183550.10"; exon_number "17";
chr8	StringTie	exon	19851649	19852167	1000	+	.	gene_id "MSTRG.183550"; transcript_id "MSTRG.183550.10"; exon_number "18";
chr8	StringTie	transcript	19817336	19852078	1000	+	.	gene_id "MSTRG.183550"; transcript_id "MSTRG.183550.100";
chr8	StringTie	exon	19817336	19817666	1000	+	.	gene_id "MSTRG.183550"; transcript_id "MSTRG.183550.100"; exon_number "1";
chr8	StringTie	exon	19818275	19819676	1000	+	.	gene_id "MSTRG.183550"; transcript_id "MSTRG.183550.100"; exon_number "2";
chr8	StringTie	exon	19820379	19820518	1000	+	.	gene_id "MSTRG.183550"; transcript_id "MSTRG.183550.100"; exon_number "3";
chr8	StringTie	exon	19822439	19822520	1000	+	.	gene_id "MSTRG.183550"; transcript_id "MSTRG.183550.100"; exon_number "4";
chr8	StringTie	exon	19823301	19823441	1000	+	.	gene_id "MSTRG.183550"; transcript_id "MSTRG.183550.100"; exon_number "5";
chr8	StringTie	exon	19823873	19824044	1000	+	.	gene_id "MSTRG.183550"; transcript_id "MSTRG.183550.100"; exon_number "6";
chr8	StringTie	exon	19824803	19824972	1000	+	.	gene_id "MSTRG.183550"; transcript_id "MSTRG.183550.100"; exon_number "7";
chr8	StringTie	exon	19826426	19826559	1000	+	.	gene_id "MSTRG.183550"; transcript_id "MSTRG.183550.100"; exon_number "8";
chr8	StringTie	exon	19830406	19830559	1000	+	.	gene_id "MSTRG.183550"; transcript_id "MSTRG.183550.100"; exon_number "9";
chr8	StringTie	exon	19832028	19832110	1000	+	.	gene_id "MSTRG.183550"; transcript_id "MSTRG.183550.100"; exon_number "10";
chr8	StringTie	exon	19833169	19833321	1000	+	.	gene_id "MSTRG.183550"; transcript_id "MSTRG.183550.100"; exon_number "11";
chr8	StringTie	exon	19837052	19837160	1000	+	.	gene_id "MSTRG.183550"; transcript_id "MSTRG.183550.100"; exon_number "12";
chr8	StringTie	exon	19845704	19845797	1000	+	.	gene_id "MSTRG.183550"; transcript_id "MSTRG.183550.100"; exon_number "13";
chr8	StringTie	exon	19847292	19852078	1000	+	.	gene_id "MSTRG.183550"; transcript_id "MSTRG.183550.100"; exon_number "14";
chr8	StringTie	transcript	19817343	19852154	1000	+	.	gene_id "MSTRG.183550"; transcript_id "MSTRG.183550.101";
chr8	StringTie	exon	19817343	19817666	1000	+	.	gene_id "MSTRG.183550"; transcript_id "MSTRG.183550.101"; exon_number "1";
chr8	StringTie	exon	19818275	19818342	1000	+	.	gene_id "MSTRG.183550"; transcript_id "MSTRG.183550.101"; exon_number "2";
chr8	StringTie	exon	19819573	19819676	1000	+	.	gene_id "MSTRG.183550"; transcript_id "MSTRG.183550.101"; exon_number "3";
chr8	StringTie	exon	19820379	19820518	1000	+	.	gene_id "MSTRG.183550"; transcript_id "MSTRG.183550.101"; exon_number "4";
chr8	StringTie	exon	19822439	19822520	1000	+	.	gene_id "MSTRG.183550"; transcript_id "MSTRG.183550.101"; exon_number "5";
chr8	StringTie	exon	19823301	19823441	1000	+	.	gene_id "MSTRG.183550"; transcript_id "MSTRG.183550.101"; exon_number "6";
chr8	StringTie	exon	19823873	19824044	1000	+	.	gene_id "MSTRG.183550"; transcript_id "MSTRG.183550.101"; exon_number "7";
chr8	StringTie	exon	19824803	19824972	1000	+	.	gene_id "MSTRG.183550"; transcript_id "MSTRG.183550.101"; exon_number "8";
chr8	StringTie	exon	19826426	19826559	1000	+	.	gene_id "MSTRG.183550"; transcript_id "MSTRG.183550.101"; exon_number "9";
chr8	StringTie	exon	19830403	19830559	1000	+	.	gene_id "MSTRG.183550"; transcript_id "MSTRG.183550.101"; exon_number "10";
chr8	StringTie	exon	19832028	19832110	1000	+	.	gene_id "MSTRG.183550"; transcript_id "MSTRG.183550.101"; exon_number "11";
chr8	StringTie	exon	19833169	19833321	1000	+	.	gene_id "MSTRG.183550"; transcript_id "MSTRG.183550.101"; exon_number "12";
chr8	StringTie	exon	19837052	19837160	1000	+	.	gene_id "MSTRG.183550"; transcript_id "MSTRG.183550.101"; exon_number "13";
chr8	StringTie	exon	19841870	19841955	1000	+	.	gene_id "MSTRG.183550"; transcript_id "MSTRG.183550.101"; exon_number "14";
chr8	StringTie	exon	19842848	19842927	1000	+	.	gene_id "MSTRG.183550"; transcript_id "MSTRG.183550.101"; exon_number "15";
chr8	StringTie	exon	19844076	19844238	1000	+	.	gene_id "MSTRG.183550"; transcript_id "MSTRG.183550.101"; exon_number "16";
chr8	StringTie	exon	19845704	19852154	1000	+	.	gene_id "MSTRG.183550"; transcript_id "MSTRG.183550.101"; exon_number "17";
chr8	StringTie	transcript	19817352	19852067	1000	+	.	gene_id "MSTRG.183550"; transcript_id "MSTRG.183550.102";
chr8	StringTie	exon	19817352	19817666	1000	+	.	gene_id "MSTRG.183550"; transcript_id "MSTRG.183550.102"; exon_number "1";
chr8	StringTie	exon	19818194	19818342	1000	+	.	gene_id "MSTRG.183550"; transcript_id "MSTRG.183550.102"; exon_number "2";
chr8	StringTie	exon	19819573	19819676	1000	+	.	gene_id "MSTRG.183550"; transcript_id "MSTRG.183550.102"; exon_number "3";
chr8	StringTie	exon	19820379	19820518	1000	+	.	gene_id "MSTRG.183550"; transcript_id "MSTRG.183550.102"; exon_number "4";
chr8	StringTie	exon	19822439	19822520	1000	+	.	gene_id "MSTRG.183550"; transcript_id "MSTRG.183550.102"; exon_number "5";
chr8	StringTie	exon	19823301	19823441	1000	+	.	gene_id "MSTRG.183550"; transcript_id "MSTRG.183550.102"; exon_number "6";
chr8	StringTie	exon	19823873	19824044	1000	+	.	gene_id "MSTRG.183550"; transcript_id "MSTRG.183550.102"; exon_number "7";
chr8	StringTie	exon	19824803	19824972	1000	+	.	gene_id "MSTRG.183550"; transcript_id "MSTRG.183550.102"; exon_number "8";
chr8	StringTie	exon	19826426	19826559	1000	+	.	gene_id "MSTRG.183550"; transcript_id "MSTRG.183550.102"; exon_number "9";
chr8	StringTie	exon	19830403	19830559	1000	+	.	gene_id "MSTRG.183550"; transcript_id "MSTRG.183550.102"; exon_number "10";
chr8	StringTie	exon	19832028	19832110	1000	+	.	gene_id "MSTRG.183550"; transcript_id "MSTRG.183550.102"; exon_number "11";
chr8	StringTie	exon	19833169	19833321	1000	+	.	gene_id "MSTRG.183550"; transcript_id "MSTRG.183550.102"; exon_number "12";
chr8	StringTie	exon	19837052	19837160	1000	+	.	gene_id "MSTRG.183550"; transcript_id "MSTRG.183550.102"; exon_number "13";
chr8	StringTie	exon	19842848	19842927	1000	+	.	gene_id "MSTRG.183550"; transcript_id "MSTRG.183550.102"; exon_number "14";
chr8	StringTie	exon	19844081	19844238	1000	+	.	gene_id "MSTRG.183550"; transcript_id "MSTRG.183550.102"; exon_number "15";
chr8	StringTie	exon	19845704	19845797	1000	+	.	gene_id "MSTRG.183550"; transcript_id "MSTRG.183550.102"; exon_number "16";
chr8	StringTie	exon	19851649	19852067	1000	+	.	gene_id "MSTRG.183550"; transcript_id "MSTRG.183550.102"; exon_number "17";
chr8	StringTie	transcript	19817353	19852078	1000	+	.	gene_id "MSTRG.183550"; transcript_id "MSTRG.183550.103";
chr8	StringTie	exon	19817353	19817666	1000	+	.	gene_id "MSTRG.183550"; transcript_id "MSTRG.183550.103"; exon_number "1";
chr8	StringTie	exon	19818275	19818342	1000	+	.	gene_id "MSTRG.183550"; transcript_id "MSTRG.183550.103"; exon_number "2";
chr8	StringTie	exon	19819573	19819676	1000	+	.	gene_id "MSTRG.183550"; transcript_id "MSTRG.183550.103"; exon_number "3";
chr8	StringTie	exon	19820379	19820518	1000	+	.	gene_id "MSTRG.183550"; transcript_id "MSTRG.183550.103"; exon_number "4";
chr8	StringTie	exon	19822439	19822520	1000	+	.	gene_id "MSTRG.183550"; transcript_id "MSTRG.183550.103"; exon_number "5";
chr8	StringTie	exon	19823301	19823441	1000	+	.	gene_id "MSTRG.183550"; transcript_id "MSTRG.183550.103"; exon_number "6";
chr8	StringTie	exon	19823873	19824044	1000	+	.	gene_id "MSTRG.183550"; transcript_id "MSTRG.183550.103"; exon_number "7";
chr8	StringTie	exon	19824803	19824972	1000	+	.	gene_id "MSTRG.183550"; transcript_id "MSTRG.183550.103"; exon_number "8";
chr8	StringTie	exon	19826426	19826559	1000	+	.	gene_id "MSTRG.183550"; transcript_id "MSTRG.183550.103"; exon_number "9";
chr8	StringTie	exon	19830403	19830559	1000	+	.	gene_id "MSTRG.183550"; transcript_id "MSTRG.183550.103"; exon_number "10";
chr8	StringTie	exon	19832028	19832110	1000	+	.	gene_id "MSTRG.183550"; transcript_id "MSTRG.183550.103"; exon_number "11";
chr8	StringTie	exon	19833169	19833321	1000	+	.	gene_id "MSTRG.183550"; transcript_id "MSTRG.183550.103"; exon_number "12";
chr8	StringTie	exon	19837052	19837160	1000	+	.	gene_id "MSTRG.183550"; transcript_id "MSTRG.183550.103"; exon_number "13";
chr8	StringTie	exon	19842848	19842927	1000	+	.	gene_id "MSTRG.183550"; transcript_id "MSTRG.183550.103"; exon_number "14";
chr8	StringTie	exon	19844076	19845040	1000	+	.	gene_id "MSTRG.183550"; transcript_id "MSTRG.183550.103"; exon_number "15";
chr8	StringTie	exon	19845704	19852078	1000	+	.	gene_id "MSTRG.183550"; transcript_id "MSTRG.183550.103"; exon_number "16";
chr8	StringTie	transcript	19817353	19852078	1000	+	.	gene_id "MSTRG.183550"; transcript_id "MSTRG.183550.104";
chr8	StringTie	exon	19817353	19817666	1000	+	.	gene_id "MSTRG.183550"; transcript_id "MSTRG.183550.104"; exon_number "1";
chr8	StringTie	exon	19818275	19818342	1000	+	.	gene_id "MSTRG.183550"; transcript_id "MSTRG.183550.104"; exon_number "2";
chr8	StringTie	exon	19819573	19819676	1000	+	.	gene_id "MSTRG.183550"; transcript_id "MSTRG.183550.104"; exon_number "3";
chr8	StringTie	exon	19820379	19820518	1000	+	.	gene_id "MSTRG.183550"; transcript_id "MSTRG.183550.104"; exon_number "4";
chr8	StringTie	exon	19822439	19822520	1000	+	.	gene_id "MSTRG.183550"; transcript_id "MSTRG.183550.104"; exon_number "5";
chr8	StringTie	exon	19823301	19823441	1000	+	.	gene_id "MSTRG.183550"; transcript_id "MSTRG.183550.104"; exon_number "6";
chr8	StringTie	exon	19823873	19824044	1000	+	.	gene_id "MSTRG.183550"; transcript_id "MSTRG.183550.104"; exon_number "7";
chr8	StringTie	exon	19826426	19826559	1000	+	.	gene_id "MSTRG.183550"; transcript_id "MSTRG.183550.104"; exon_number "8";
chr8	StringTie	exon	19830406	19830559	1000	+	.	gene_id "MSTRG.183550"; transcript_id "MSTRG.183550.104"; exon_number "9";
chr8	StringTie	exon	19832028	19832110	1000	+	.	gene_id "MSTRG.183550"; transcript_id "MSTRG.183550.104"; exon_number "10";
chr8	StringTie	exon	19833169	19833321	1000	+	.	gene_id "MSTRG.183550"; transcript_id "MSTRG.183550.104"; exon_number "11";
chr8	StringTie	exon	19837052	19837160	1000	+	.	gene_id "MSTRG.183550"; transcript_id "MSTRG.183550.104"; exon_number "12";
chr8	StringTie	exon	19841827	19841955	1000	+	.	gene_id "MSTRG.183550"; transcript_id "MSTRG.183550.104"; exon_number "13";
chr8	StringTie	exon	19842848	19842927	1000	+	.	gene_id "MSTRG.183550"; transcript_id "MSTRG.183550.104"; exon_number "14";
chr8	StringTie	exon	19844076	19844238	1000	+	.	gene_id "MSTRG.183550"; transcript_id "MSTRG.183550.104"; exon_number "15";
chr8	StringTie	exon	19845704	19845797	1000	+	.	gene_id "MSTRG.183550"; transcript_id "MSTRG.183550.104"; exon_number "16";
chr8	StringTie	exon	19851649	19852078	1000	+	.	gene_id "MSTRG.183550"; transcript_id "MSTRG.183550.104"; exon_number "17";
chr8	StringTie	transcript	19817357	19852092	1000	+	.	gene_id "MSTRG.183550"; transcript_id "MSTRG.183550.105";
chr8	StringTie	exon	19817357	19817666	1000	+	.	gene_id "MSTRG.183550"; transcript_id "MSTRG.183550.105"; exon_number "1";
chr8	StringTie	exon	19818194	19818473	1000	+	.	gene_id "MSTRG.183550"; transcript_id "MSTRG.183550.105"; exon_number "2";
chr8	StringTie	exon	19819573	19819676	1000	+	.	gene_id "MSTRG.183550"; transcript_id "MSTRG.183550.105"; exon_number "3";
chr8	StringTie	exon	19820379	19820518	1000	+	.	gene_id "MSTRG.183550"; transcript_id "MSTRG.183550.105"; exon_number "4";
chr8	StringTie	exon	19822439	19822520	1000	+	.	gene_id "MSTRG.183550"; transcript_id "MSTRG.183550.105"; exon_number "5";
chr8	StringTie	exon	19823301	19823441	1000	+	.	gene_id "MSTRG.183550"; transcript_id "MSTRG.183550.105"; exon_number "6";
chr8	StringTie	exon	19823873	19824044	1000	+	.	gene_id "MSTRG.183550"; transcript_id "MSTRG.183550.105"; exon_number "7";
chr8	StringTie	exon	19824806	19824972	1000	+	.	gene_id "MSTRG.183550"; transcript_id "MSTRG.183550.105"; exon_number "8";
chr8	StringTie	exon	19826426	19826559	1000	+	.	gene_id "MSTRG.183550"; transcript_id "MSTRG.183550.105"; exon_number "9";
chr8	StringTie	exon	19830406	19830559	1000	+	.	gene_id "MSTRG.183550"; transcript_id "MSTRG.183550.105"; exon_number "10";
chr8	StringTie	exon	19832028	19832110	1000	+	.	gene_id "MSTRG.183550"; transcript_id "MSTRG.183550.105"; exon_number "11";
chr8	StringTie	exon	19833169	19833321	1000	+	.	gene_id "MSTRG.183550"; transcript_id "MSTRG.183550.105"; exon_number "12";
chr8	StringTie	exon	19837052	19837160	1000	+	.	gene_id "MSTRG.183550"; transcript_id "MSTRG.183550.105"; exon_number "13";
chr8	StringTie	exon	19842848	19842927	1000	+	.	gene_id "MSTRG.183550"; transcript_id "MSTRG.183550.105"; exon_number "14";
chr8	StringTie	exon	19844076	19844238	1000	+	.	gene_id "MSTRG.183550"; transcript_id "MSTRG.183550.105"; exon_number "15";
chr8	StringTie	exon	19845704	19845797	1000	+	.	gene_id "MSTRG.183550"; transcript_id "MSTRG.183550.105"; exon_number "16";
chr8	StringTie	exon	19849162	19852092	1000	+	.	gene_id "MSTRG.183550"; transcript_id "MSTRG.183550.105"; exon_number "17";
chr8	StringTie	transcript	19817360	19852079	1000	+	.	gene_id "MSTRG.183550"; transcript_id "MSTRG.183550.106";
chr8	StringTie	exon	19817360	19817666	1000	+	.	gene_id "MSTRG.183550"; transcript_id "MSTRG.183550.106"; exon_number "1";
chr8	StringTie	exon	19817875	19819676	1000	+	.	gene_id "MSTRG.183550"; transcript_id "MSTRG.183550.106"; exon_number "2";
chr8	StringTie	exon	19820379	19820518	1000	+	.	gene_id "MSTRG.183550"; transcript_id "MSTRG.183550.106"; exon_number "3";
chr8	StringTie	exon	19822439	19822520	1000	+	.	gene_id "MSTRG.183550"; transcript_id "MSTRG.183550.106"; exon_number "4";
chr8	StringTie	exon	19823301	19823441	1000	+	.	gene_id "MSTRG.183550"; transcript_id "MSTRG.183550.106"; exon_number "5";
chr8	StringTie	exon	19823873	19824044	1000	+	.	gene_id "MSTRG.183550"; transcript_id "MSTRG.183550.106"; exon_number "6";
chr8	StringTie	exon	19824803	19824972	1000	+	.	gene_id "MSTRG.183550"; transcript_id "MSTRG.183550.106"; exon_number "7";
chr8	StringTie	exon	19826426	19826559	1000	+	.	gene_id "MSTRG.183550"; transcript_id "MSTRG.183550.106"; exon_number "8";
chr8	StringTie	exon	19830406	19830559	1000	+	.	gene_id "MSTRG.183550"; transcript_id "MSTRG.183550.106"; exon_number "9";
chr8	StringTie	exon	19832028	19832110	1000	+	.	gene_id "MSTRG.183550"; transcript_id "MSTRG.183550.106"; exon_number "10";
chr8	StringTie	exon	19833169	19833321	1000	+	.	gene_id "MSTRG.183550"; transcript_id "MSTRG.183550.106"; exon_number "11";
chr8	StringTie	exon	19837052	19837160	1000	+	.	gene_id "MSTRG.183550"; transcript_id "MSTRG.183550.106"; exon_number "12";
chr8	StringTie	exon	19842848	19842927	1000	+	.	gene_id "MSTRG.183550"; transcript_id "MSTRG.183550.106"; exon_number "13";
chr8	StringTie	exon	19844076	19844238	1000	+	.	gene_id "MSTRG.183550"; transcript_id "MSTRG.183550.106"; exon_number "14";
chr8	StringTie	exon	19845704	19845797	1000	+	.	gene_id "MSTRG.183550"; transcript_id "MSTRG.183550.106"; exon_number "15";
chr8	StringTie	exon	19851649	19852079	1000	+	.	gene_id "MSTRG.183550"; transcript_id "MSTRG.183550.106"; exon_number "16";
chr8	StringTie	transcript	19817361	19852083	1000	+	.	gene_id "MSTRG.183550"; transcript_id "MSTRG.183550.107";
chr8	StringTie	exon	19817361	19817666	1000	+	.	gene_id "MSTRG.183550"; transcript_id "MSTRG.183550.107"; exon_number "1";
chr8	StringTie	exon	19818194	19818342	1000	+	.	gene_id "MSTRG.183550"; transcript_id "MSTRG.183550.107"; exon_number "2";
chr8	StringTie	exon	19819573	19819676	1000	+	.	gene_id "MSTRG.183550"; transcript_id "MSTRG.183550.107"; exon_number "3";
chr8	StringTie	exon	19820379	19820518	1000	+	.	gene_id "MSTRG.183550"; transcript_id "MSTRG.183550.107"; exon_number "4";
chr8	StringTie	exon	19822439	19822520	1000	+	.	gene_id "MSTRG.183550"; transcript_id "MSTRG.183550.107"; exon_number "5";
chr8	StringTie	exon	19823301	19823441	1000	+	.	gene_id "MSTRG.183550"; transcript_id "MSTRG.183550.107"; exon_number "6";
chr8	StringTie	exon	19823873	19824044	1000	+	.	gene_id "MSTRG.183550"; transcript_id "MSTRG.183550.107"; exon_number "7";
chr8	StringTie	exon	19826426	19826559	1000	+	.	gene_id "MSTRG.183550"; transcript_id "MSTRG.183550.107"; exon_number "8";
chr8	StringTie	exon	19830403	19830559	1000	+	.	gene_id "MSTRG.183550"; transcript_id "MSTRG.183550.107"; exon_number "9";
chr8	StringTie	exon	19832028	19832110	1000	+	.	gene_id "MSTRG.183550"; transcript_id "MSTRG.183550.107"; exon_number "10";
chr8	StringTie	exon	19833169	19833321	1000	+	.	gene_id "MSTRG.183550"; transcript_id "MSTRG.183550.107"; exon_number "11";
chr8	StringTie	exon	19837052	19837160	1000	+	.	gene_id "MSTRG.183550"; transcript_id "MSTRG.183550.107"; exon_number "12";
chr8	StringTie	exon	19842848	19842927	1000	+	.	gene_id "MSTRG.183550"; transcript_id "MSTRG.183550.107"; exon_number "13";
chr8	StringTie	exon	19844076	19844485	1000	+	.	gene_id "MSTRG.183550"; transcript_id "MSTRG.183550.107"; exon_number "14";
chr8	StringTie	exon	19845704	19852083	1000	+	.	gene_id "MSTRG.183550"; transcript_id "MSTRG.183550.107"; exon_number "15";
chr8	StringTie	transcript	19817373	19852083	1000	+	.	gene_id "MSTRG.183550"; transcript_id "MSTRG.183550.108";
chr8	StringTie	exon	19817373	19817666	1000	+	.	gene_id "MSTRG.183550"; transcript_id "MSTRG.183550.108"; exon_number "1";
chr8	StringTie	exon	19818275	19818342	1000	+	.	gene_id "MSTRG.183550"; transcript_id "MSTRG.183550.108"; exon_number "2";
chr8	StringTie	exon	19819573	19819676	1000	+	.	gene_id "MSTRG.183550"; transcript_id "MSTRG.183550.108"; exon_number "3";
chr8	StringTie	exon	19820379	19820518	1000	+	.	gene_id "MSTRG.183550"; transcript_id "MSTRG.183550.108"; exon_number "4";
chr8	StringTie	exon	19822439	19822520	1000	+	.	gene_id "MSTRG.183550"; transcript_id "MSTRG.183550.108"; exon_number "5";
chr8	StringTie	exon	19823301	19823441	1000	+	.	gene_id "MSTRG.183550"; transcript_id "MSTRG.183550.108"; exon_number "6";
chr8	StringTie	exon	19823873	19824044	1000	+	.	gene_id "MSTRG.183550"; transcript_id "MSTRG.183550.108"; exon_number "7";
chr8	StringTie	exon	19826426	19826559	1000	+	.	gene_id "MSTRG.183550"; transcript_id "MSTRG.183550.108"; exon_number "8";
chr8	StringTie	exon	19830403	19830559	1000	+	.	gene_id "MSTRG.183550"; transcript_id "MSTRG.183550.108"; exon_number "9";
chr8	StringTie	exon	19832028	19832110	1000	+	.	gene_id "MSTRG.183550"; transcript_id "MSTRG.183550.108"; exon_number "10";
chr8	StringTie	exon	19833169	19833321	1000	+	.	gene_id "MSTRG.183550"; transcript_id "MSTRG.183550.108"; exon_number "11";
chr8	StringTie	exon	19837052	19837160	1000	+	.	gene_id "MSTRG.183550"; transcript_id "MSTRG.183550.108"; exon_number "12";
chr8	StringTie	exon	19842848	19842927	1000	+	.	gene_id "MSTRG.183550"; transcript_id "MSTRG.183550.108"; exon_number "13";
chr8	StringTie	exon	19844076	19845040	1000	+	.	gene_id "MSTRG.183550"; transcript_id "MSTRG.183550.108"; exon_number "14";
chr8	StringTie	exon	19845704	19852083	1000	+	.	gene_id "MSTRG.183550"; transcript_id "MSTRG.183550.108"; exon_number "15";
chr8	StringTie	transcript	19817375	19852100	1000	+	.	gene_id "MSTRG.183550"; transcript_id "MSTRG.183550.109";
chr8	StringTie	exon	19817375	19817666	1000	+	.	gene_id "MSTRG.183550"; transcript_id "MSTRG.183550.109"; exon_number "1";
chr8	StringTie	exon	19818194	19818473	1000	+	.	gene_id "MSTRG.183550"; transcript_id "MSTRG.183550.109"; exon_number "2";
chr8	StringTie	exon	19819573	19819676	1000	+	.	gene_id "MSTRG.183550"; transcript_id "MSTRG.183550.109"; exon_number "3";
chr8	StringTie	exon	19820379	19820518	1000	+	.	gene_id "MSTRG.183550"; transcript_id "MSTRG.183550.109"; exon_number "4";
chr8	StringTie	exon	19822439	19822520	1000	+	.	gene_id "MSTRG.183550"; transcript_id "MSTRG.183550.109"; exon_number "5";
chr8	StringTie	exon	19823301	19823441	1000	+	.	gene_id "MSTRG.183550"; transcript_id "MSTRG.183550.109"; exon_number "6";
chr8	StringTie	exon	19823873	19824044	1000	+	.	gene_id "MSTRG.183550"; transcript_id "MSTRG.183550.109"; exon_number "7";
chr8	StringTie	exon	19824806	19824972	1000	+	.	gene_id "MSTRG.183550"; transcript_id "MSTRG.183550.109"; exon_number "8";
chr8	StringTie	exon	19826426	19826559	1000	+	.	gene_id "MSTRG.183550"; transcript_id "MSTRG.183550.109"; exon_number "9";
chr8	StringTie	exon	19830403	19830559	1000	+	.	gene_id "MSTRG.183550"; transcript_id "MSTRG.183550.109"; exon_number "10";
chr8	StringTie	exon	19832028	19832110	1000	+	.	gene_id "MSTRG.183550"; transcript_id "MSTRG.183550.109"; exon_number "11";
chr8	StringTie	exon	19833169	19833321	1000	+	.	gene_id "MSTRG.183550"; transcript_id "MSTRG.183550.109"; exon_number "12";
chr8	StringTie	exon	19837052	19837160	1000	+	.	gene_id "MSTRG.183550"; transcript_id "MSTRG.183550.109"; exon_number "13";
chr8	StringTie	exon	19842848	19842927	1000	+	.	gene_id "MSTRG.183550"; transcript_id "MSTRG.183550.109"; exon_number "14";
chr8	StringTie	exon	19844076	19844238	1000	+	.	gene_id "MSTRG.183550"; transcript_id "MSTRG.183550.109"; exon_number "15";
chr8	StringTie	exon	19845704	19852100	1000	+	.	gene_id "MSTRG.183550"; transcript_id "MSTRG.183550.109"; exon_number "16";
chr8	StringTie	transcript	19817128	19852179	1000	+	.	gene_id "MSTRG.183550"; transcript_id "MSTRG.183550.11";
chr8	StringTie	exon	19817128	19817666	1000	+	.	gene_id "MSTRG.183550"; transcript_id "MSTRG.183550.11"; exon_number "1";
chr8	StringTie	exon	19818275	19818342	1000	+	.	gene_id "MSTRG.183550"; transcript_id "MSTRG.183550.11"; exon_number "2";
chr8	StringTie	exon	19819573	19819676	1000	+	.	gene_id "MSTRG.183550"; transcript_id "MSTRG.183550.11"; exon_number "3";
chr8	StringTie	exon	19820379	19820518	1000	+	.	gene_id "MSTRG.183550"; transcript_id "MSTRG.183550.11"; exon_number "4";
chr8	StringTie	exon	19822439	19822520	1000	+	.	gene_id "MSTRG.183550"; transcript_id "MSTRG.183550.11"; exon_number "5";
chr8	StringTie	exon	19823301	19823441	1000	+	.	gene_id "MSTRG.183550"; transcript_id "MSTRG.183550.11"; exon_number "6";
chr8	StringTie	exon	19823873	19824044	1000	+	.	gene_id "MSTRG.183550"; transcript_id "MSTRG.183550.11"; exon_number "7";
chr8	StringTie	exon	19826426	19826559	1000	+	.	gene_id "MSTRG.183550"; transcript_id "MSTRG.183550.11"; exon_number "8";
chr8	StringTie	exon	19830403	19830559	1000	+	.	gene_id "MSTRG.183550"; transcript_id "MSTRG.183550.11"; exon_number "9";
chr8	StringTie	exon	19832028	19832110	1000	+	.	gene_id "MSTRG.183550"; transcript_id "MSTRG.183550.11"; exon_number "10";
chr8	StringTie	exon	19833169	19833321	1000	+	.	gene_id "MSTRG.183550"; transcript_id "MSTRG.183550.11"; exon_number "11";
chr8	StringTie	exon	19837052	19837160	1000	+	.	gene_id "MSTRG.183550"; transcript_id "MSTRG.183550.11"; exon_number "12";
chr8	StringTie	exon	19842848	19842927	1000	+	.	gene_id "MSTRG.183550"; transcript_id "MSTRG.183550.11"; exon_number "13";
chr8	StringTie	exon	19844076	19844238	1000	+	.	gene_id "MSTRG.183550"; transcript_id "MSTRG.183550.11"; exon_number "14";
chr8	StringTie	exon	19844353	19844485	1000	+	.	gene_id "MSTRG.183550"; transcript_id "MSTRG.183550.11"; exon_number "15";
chr8	StringTie	exon	19845704	19845797	1000	+	.	gene_id "MSTRG.183550"; transcript_id "MSTRG.183550.11"; exon_number "16";
chr8	StringTie	exon	19849162	19849239	1000	+	.	gene_id "MSTRG.183550"; transcript_id "MSTRG.183550.11"; exon_number "17";
chr8	StringTie	exon	19851649	19852179	1000	+	.	gene_id "MSTRG.183550"; transcript_id "MSTRG.183550.11"; exon_number "18";
chr8	StringTie	transcript	19817377	19852067	1000	+	.	gene_id "MSTRG.183550"; transcript_id "MSTRG.183550.110";
chr8	StringTie	exon	19817377	19817666	1000	+	.	gene_id "MSTRG.183550"; transcript_id "MSTRG.183550.110"; exon_number "1";
chr8	StringTie	exon	19818275	19818473	1000	+	.	gene_id "MSTRG.183550"; transcript_id "MSTRG.183550.110"; exon_number "2";
chr8	StringTie	exon	19819573	19819676	1000	+	.	gene_id "MSTRG.183550"; transcript_id "MSTRG.183550.110"; exon_number "3";
chr8	StringTie	exon	19820379	19820518	1000	+	.	gene_id "MSTRG.183550"; transcript_id "MSTRG.183550.110"; exon_number "4";
chr8	StringTie	exon	19822439	19822520	1000	+	.	gene_id "MSTRG.183550"; transcript_id "MSTRG.183550.110"; exon_number "5";
chr8	StringTie	exon	19823301	19823441	1000	+	.	gene_id "MSTRG.183550"; transcript_id "MSTRG.183550.110"; exon_number "6";
chr8	StringTie	exon	19823873	19824044	1000	+	.	gene_id "MSTRG.183550"; transcript_id "MSTRG.183550.110"; exon_number "7";
chr8	StringTie	exon	19826426	19826559	1000	+	.	gene_id "MSTRG.183550"; transcript_id "MSTRG.183550.110"; exon_number "8";
chr8	StringTie	exon	19830403	19830559	1000	+	.	gene_id "MSTRG.183550"; transcript_id "MSTRG.183550.110"; exon_number "9";
chr8	StringTie	exon	19832028	19832110	1000	+	.	gene_id "MSTRG.183550"; transcript_id "MSTRG.183550.110"; exon_number "10";
chr8	StringTie	exon	19833169	19833321	1000	+	.	gene_id "MSTRG.183550"; transcript_id "MSTRG.183550.110"; exon_number "11";
chr8	StringTie	exon	19837052	19837160	1000	+	.	gene_id "MSTRG.183550"; transcript_id "MSTRG.183550.110"; exon_number "12";
chr8	StringTie	exon	19842848	19842927	1000	+	.	gene_id "MSTRG.183550"; transcript_id "MSTRG.183550.110"; exon_number "13";
chr8	StringTie	exon	19844076	19844238	1000	+	.	gene_id "MSTRG.183550"; transcript_id "MSTRG.183550.110"; exon_number "14";
chr8	StringTie	exon	19845704	19845797	1000	+	.	gene_id "MSTRG.183550"; transcript_id "MSTRG.183550.110"; exon_number "15";
chr8	StringTie	exon	19851649	19852067	1000	+	.	gene_id "MSTRG.183550"; transcript_id "MSTRG.183550.110"; exon_number "16";
chr8	StringTie	transcript	19817378	19852083	1000	+	.	gene_id "MSTRG.183550"; transcript_id "MSTRG.183550.111";
chr8	StringTie	exon	19817378	19817666	1000	+	.	gene_id "MSTRG.183550"; transcript_id "MSTRG.183550.111"; exon_number "1";
chr8	StringTie	exon	19818275	19818342	1000	+	.	gene_id "MSTRG.183550"; transcript_id "MSTRG.183550.111"; exon_number "2";
chr8	StringTie	exon	19819573	19819676	1000	+	.	gene_id "MSTRG.183550"; transcript_id "MSTRG.183550.111"; exon_number "3";
chr8	StringTie	exon	19820379	19820518	1000	+	.	gene_id "MSTRG.183550"; transcript_id "MSTRG.183550.111"; exon_number "4";
chr8	StringTie	exon	19822439	19822520	1000	+	.	gene_id "MSTRG.183550"; transcript_id "MSTRG.183550.111"; exon_number "5";
chr8	StringTie	exon	19823301	19823441	1000	+	.	gene_id "MSTRG.183550"; transcript_id "MSTRG.183550.111"; exon_number "6";
chr8	StringTie	exon	19823873	19824044	1000	+	.	gene_id "MSTRG.183550"; transcript_id "MSTRG.183550.111"; exon_number "7";
chr8	StringTie	exon	19826426	19826559	1000	+	.	gene_id "MSTRG.183550"; transcript_id "MSTRG.183550.111"; exon_number "8";
chr8	StringTie	exon	19830403	19830559	1000	+	.	gene_id "MSTRG.183550"; transcript_id "MSTRG.183550.111"; exon_number "9";
chr8	StringTie	exon	19832028	19832110	1000	+	.	gene_id "MSTRG.183550"; transcript_id "MSTRG.183550.111"; exon_number "10";
chr8	StringTie	exon	19833169	19833321	1000	+	.	gene_id "MSTRG.183550"; transcript_id "MSTRG.183550.111"; exon_number "11";
chr8	StringTie	exon	19837052	19837160	1000	+	.	gene_id "MSTRG.183550"; transcript_id "MSTRG.183550.111"; exon_number "12";
chr8	StringTie	exon	19842848	19842927	1000	+	.	gene_id "MSTRG.183550"; transcript_id "MSTRG.183550.111"; exon_number "13";
chr8	StringTie	exon	19844081	19844238	1000	+	.	gene_id "MSTRG.183550"; transcript_id "MSTRG.183550.111"; exon_number "14";
chr8	StringTie	exon	19845704	19845797	1000	+	.	gene_id "MSTRG.183550"; transcript_id "MSTRG.183550.111"; exon_number "15";
chr8	StringTie	exon	19851649	19852083	1000	+	.	gene_id "MSTRG.183550"; transcript_id "MSTRG.183550.111"; exon_number "16";
chr8	StringTie	transcript	19817379	19852083	1000	+	.	gene_id "MSTRG.183550"; transcript_id "MSTRG.183550.112";
chr8	StringTie	exon	19817379	19817666	1000	+	.	gene_id "MSTRG.183550"; transcript_id "MSTRG.183550.112"; exon_number "1";
chr8	StringTie	exon	19818275	19818342	1000	+	.	gene_id "MSTRG.183550"; transcript_id "MSTRG.183550.112"; exon_number "2";
chr8	StringTie	exon	19819573	19819676	1000	+	.	gene_id "MSTRG.183550"; transcript_id "MSTRG.183550.112"; exon_number "3";
chr8	StringTie	exon	19820379	19820518	1000	+	.	gene_id "MSTRG.183550"; transcript_id "MSTRG.183550.112"; exon_number "4";
chr8	StringTie	exon	19822439	19822520	1000	+	.	gene_id "MSTRG.183550"; transcript_id "MSTRG.183550.112"; exon_number "5";
chr8	StringTie	exon	19823301	19823441	1000	+	.	gene_id "MSTRG.183550"; transcript_id "MSTRG.183550.112"; exon_number "6";
chr8	StringTie	exon	19823873	19824044	1000	+	.	gene_id "MSTRG.183550"; transcript_id "MSTRG.183550.112"; exon_number "7";
chr8	StringTie	exon	19824806	19824972	1000	+	.	gene_id "MSTRG.183550"; transcript_id "MSTRG.183550.112"; exon_number "8";
chr8	StringTie	exon	19826426	19826559	1000	+	.	gene_id "MSTRG.183550"; transcript_id "MSTRG.183550.112"; exon_number "9";
chr8	StringTie	exon	19830406	19830559	1000	+	.	gene_id "MSTRG.183550"; transcript_id "MSTRG.183550.112"; exon_number "10";
chr8	StringTie	exon	19832028	19832110	1000	+	.	gene_id "MSTRG.183550"; transcript_id "MSTRG.183550.112"; exon_number "11";
chr8	StringTie	exon	19833169	19833321	1000	+	.	gene_id "MSTRG.183550"; transcript_id "MSTRG.183550.112"; exon_number "12";
chr8	StringTie	exon	19837052	19837160	1000	+	.	gene_id "MSTRG.183550"; transcript_id "MSTRG.183550.112"; exon_number "13";
chr8	StringTie	exon	19842848	19842927	1000	+	.	gene_id "MSTRG.183550"; transcript_id "MSTRG.183550.112"; exon_number "14";
chr8	StringTie	exon	19844076	19844238	1000	+	.	gene_id "MSTRG.183550"; transcript_id "MSTRG.183550.112"; exon_number "15";
chr8	StringTie	exon	19845704	19845797	1000	+	.	gene_id "MSTRG.183550"; transcript_id "MSTRG.183550.112"; exon_number "16";
chr8	StringTie	exon	19847292	19847433	1000	+	.	gene_id "MSTRG.183550"; transcript_id "MSTRG.183550.112"; exon_number "17";
chr8	StringTie	exon	19851649	19852083	1000	+	.	gene_id "MSTRG.183550"; transcript_id "MSTRG.183550.112"; exon_number "18";
chr8	StringTie	transcript	19817379	19852083	1000	+	.	gene_id "MSTRG.183550"; transcript_id "MSTRG.183550.113";
chr8	StringTie	exon	19817379	19817666	1000	+	.	gene_id "MSTRG.183550"; transcript_id "MSTRG.183550.113"; exon_number "1";
chr8	StringTie	exon	19818275	19818342	1000	+	.	gene_id "MSTRG.183550"; transcript_id "MSTRG.183550.113"; exon_number "2";
chr8	StringTie	exon	19819573	19819676	1000	+	.	gene_id "MSTRG.183550"; transcript_id "MSTRG.183550.113"; exon_number "3";
chr8	StringTie	exon	19820379	19820518	1000	+	.	gene_id "MSTRG.183550"; transcript_id "MSTRG.183550.113"; exon_number "4";
chr8	StringTie	exon	19822439	19822520	1000	+	.	gene_id "MSTRG.183550"; transcript_id "MSTRG.183550.113"; exon_number "5";
chr8	StringTie	exon	19823301	19823441	1000	+	.	gene_id "MSTRG.183550"; transcript_id "MSTRG.183550.113"; exon_number "6";
chr8	StringTie	exon	19823873	19823981	1000	+	.	gene_id "MSTRG.183550"; transcript_id "MSTRG.183550.113"; exon_number "7";
chr8	StringTie	exon	19826426	19826559	1000	+	.	gene_id "MSTRG.183550"; transcript_id "MSTRG.183550.113"; exon_number "8";
chr8	StringTie	exon	19830403	19830559	1000	+	.	gene_id "MSTRG.183550"; transcript_id "MSTRG.183550.113"; exon_number "9";
chr8	StringTie	exon	19832028	19832110	1000	+	.	gene_id "MSTRG.183550"; transcript_id "MSTRG.183550.113"; exon_number "10";
chr8	StringTie	exon	19833169	19833321	1000	+	.	gene_id "MSTRG.183550"; transcript_id "MSTRG.183550.113"; exon_number "11";
chr8	StringTie	exon	19837052	19837160	1000	+	.	gene_id "MSTRG.183550"; transcript_id "MSTRG.183550.113"; exon_number "12";
chr8	StringTie	exon	19842848	19842927	1000	+	.	gene_id "MSTRG.183550"; transcript_id "MSTRG.183550.113"; exon_number "13";
chr8	StringTie	exon	19844076	19844238	1000	+	.	gene_id "MSTRG.183550"; transcript_id "MSTRG.183550.113"; exon_number "14";
chr8	StringTie	exon	19845704	19852083	1000	+	.	gene_id "MSTRG.183550"; transcript_id "MSTRG.183550.113"; exon_number "15";
chr8	StringTie	transcript	19817379	19852078	1000	+	.	gene_id "MSTRG.183550"; transcript_id "MSTRG.183550.114";
chr8	StringTie	exon	19817379	19817671	1000	+	.	gene_id "MSTRG.183550"; transcript_id "MSTRG.183550.114"; exon_number "1";
chr8	StringTie	exon	19818281	19818342	1000	+	.	gene_id "MSTRG.183550"; transcript_id "MSTRG.183550.114"; exon_number "2";
chr8	StringTie	exon	19819573	19819676	1000	+	.	gene_id "MSTRG.183550"; transcript_id "MSTRG.183550.114"; exon_number "3";
chr8	StringTie	exon	19820379	19820518	1000	+	.	gene_id "MSTRG.183550"; transcript_id "MSTRG.183550.114"; exon_number "4";
chr8	StringTie	exon	19822439	19822520	1000	+	.	gene_id "MSTRG.183550"; transcript_id "MSTRG.183550.114"; exon_number "5";
chr8	StringTie	exon	19823301	19823441	1000	+	.	gene_id "MSTRG.183550"; transcript_id "MSTRG.183550.114"; exon_number "6";
chr8	StringTie	exon	19823873	19824044	1000	+	.	gene_id "MSTRG.183550"; transcript_id "MSTRG.183550.114"; exon_number "7";
chr8	StringTie	exon	19824803	19824972	1000	+	.	gene_id "MSTRG.183550"; transcript_id "MSTRG.183550.114"; exon_number "8";
chr8	StringTie	exon	19830406	19830559	1000	+	.	gene_id "MSTRG.183550"; transcript_id "MSTRG.183550.114"; exon_number "9";
chr8	StringTie	exon	19832028	19832110	1000	+	.	gene_id "MSTRG.183550"; transcript_id "MSTRG.183550.114"; exon_number "10";
chr8	StringTie	exon	19833169	19833321	1000	+	.	gene_id "MSTRG.183550"; transcript_id "MSTRG.183550.114"; exon_number "11";
chr8	StringTie	exon	19837052	19837160	1000	+	.	gene_id "MSTRG.183550"; transcript_id "MSTRG.183550.114"; exon_number "12";
chr8	StringTie	exon	19842848	19842927	1000	+	.	gene_id "MSTRG.183550"; transcript_id "MSTRG.183550.114"; exon_number "13";
chr8	StringTie	exon	19844076	19844238	1000	+	.	gene_id "MSTRG.183550"; transcript_id "MSTRG.183550.114"; exon_number "14";
chr8	StringTie	exon	19845704	19845797	1000	+	.	gene_id "MSTRG.183550"; transcript_id "MSTRG.183550.114"; exon_number "15";
chr8	StringTie	exon	19849162	19849239	1000	+	.	gene_id "MSTRG.183550"; transcript_id "MSTRG.183550.114"; exon_number "16";
chr8	StringTie	exon	19851649	19852078	1000	+	.	gene_id "MSTRG.183550"; transcript_id "MSTRG.183550.114"; exon_number "17";
chr8	StringTie	transcript	19817379	19852068	1000	+	.	gene_id "MSTRG.183550"; transcript_id "MSTRG.183550.115";
chr8	StringTie	exon	19817379	19817671	1000	+	.	gene_id "MSTRG.183550"; transcript_id "MSTRG.183550.115"; exon_number "1";
chr8	StringTie	exon	19818281	19818342	1000	+	.	gene_id "MSTRG.183550"; transcript_id "MSTRG.183550.115"; exon_number "2";
chr8	StringTie	exon	19819573	19819676	1000	+	.	gene_id "MSTRG.183550"; transcript_id "MSTRG.183550.115"; exon_number "3";
chr8	StringTie	exon	19820379	19820518	1000	+	.	gene_id "MSTRG.183550"; transcript_id "MSTRG.183550.115"; exon_number "4";
chr8	StringTie	exon	19822439	19822520	1000	+	.	gene_id "MSTRG.183550"; transcript_id "MSTRG.183550.115"; exon_number "5";
chr8	StringTie	exon	19823302	19823441	1000	+	.	gene_id "MSTRG.183550"; transcript_id "MSTRG.183550.115"; exon_number "6";
chr8	StringTie	exon	19823873	19824044	1000	+	.	gene_id "MSTRG.183550"; transcript_id "MSTRG.183550.115"; exon_number "7";
chr8	StringTie	exon	19824803	19824972	1000	+	.	gene_id "MSTRG.183550"; transcript_id "MSTRG.183550.115"; exon_number "8";
chr8	StringTie	exon	19826426	19826559	1000	+	.	gene_id "MSTRG.183550"; transcript_id "MSTRG.183550.115"; exon_number "9";
chr8	StringTie	exon	19830406	19830559	1000	+	.	gene_id "MSTRG.183550"; transcript_id "MSTRG.183550.115"; exon_number "10";
chr8	StringTie	exon	19832028	19832110	1000	+	.	gene_id "MSTRG.183550"; transcript_id "MSTRG.183550.115"; exon_number "11";
chr8	StringTie	exon	19833169	19833321	1000	+	.	gene_id "MSTRG.183550"; transcript_id "MSTRG.183550.115"; exon_number "12";
chr8	StringTie	exon	19837052	19837160	1000	+	.	gene_id "MSTRG.183550"; transcript_id "MSTRG.183550.115"; exon_number "13";
chr8	StringTie	exon	19842848	19842927	1000	+	.	gene_id "MSTRG.183550"; transcript_id "MSTRG.183550.115"; exon_number "14";
chr8	StringTie	exon	19844076	19844238	1000	+	.	gene_id "MSTRG.183550"; transcript_id "MSTRG.183550.115"; exon_number "15";
chr8	StringTie	exon	19845704	19845797	1000	+	.	gene_id "MSTRG.183550"; transcript_id "MSTRG.183550.115"; exon_number "16";
chr8	StringTie	exon	19849162	19849239	1000	+	.	gene_id "MSTRG.183550"; transcript_id "MSTRG.183550.115"; exon_number "17";
chr8	StringTie	exon	19851649	19852068	1000	+	.	gene_id "MSTRG.183550"; transcript_id "MSTRG.183550.115"; exon_number "18";
chr8	StringTie	transcript	19817383	19852083	1000	+	.	gene_id "MSTRG.183550"; transcript_id "MSTRG.183550.116";
chr8	StringTie	exon	19817383	19817666	1000	+	.	gene_id "MSTRG.183550"; transcript_id "MSTRG.183550.116"; exon_number "1";
chr8	StringTie	exon	19818275	19818342	1000	+	.	gene_id "MSTRG.183550"; transcript_id "MSTRG.183550.116"; exon_number "2";
chr8	StringTie	exon	19819573	19819676	1000	+	.	gene_id "MSTRG.183550"; transcript_id "MSTRG.183550.116"; exon_number "3";
chr8	StringTie	exon	19820379	19820518	1000	+	.	gene_id "MSTRG.183550"; transcript_id "MSTRG.183550.116"; exon_number "4";
chr8	StringTie	exon	19822439	19822520	1000	+	.	gene_id "MSTRG.183550"; transcript_id "MSTRG.183550.116"; exon_number "5";
chr8	StringTie	exon	19823301	19823441	1000	+	.	gene_id "MSTRG.183550"; transcript_id "MSTRG.183550.116"; exon_number "6";
chr8	StringTie	exon	19823873	19824044	1000	+	.	gene_id "MSTRG.183550"; transcript_id "MSTRG.183550.116"; exon_number "7";
chr8	StringTie	exon	19826426	19826559	1000	+	.	gene_id "MSTRG.183550"; transcript_id "MSTRG.183550.116"; exon_number "8";
chr8	StringTie	exon	19830403	19830559	1000	+	.	gene_id "MSTRG.183550"; transcript_id "MSTRG.183550.116"; exon_number "9";
chr8	StringTie	exon	19832028	19832110	1000	+	.	gene_id "MSTRG.183550"; transcript_id "MSTRG.183550.116"; exon_number "10";
chr8	StringTie	exon	19833169	19833321	1000	+	.	gene_id "MSTRG.183550"; transcript_id "MSTRG.183550.116"; exon_number "11";
chr8	StringTie	exon	19837052	19837160	1000	+	.	gene_id "MSTRG.183550"; transcript_id "MSTRG.183550.116"; exon_number "12";
chr8	StringTie	exon	19841827	19841955	1000	+	.	gene_id "MSTRG.183550"; transcript_id "MSTRG.183550.116"; exon_number "13";
chr8	StringTie	exon	19842848	19842927	1000	+	.	gene_id "MSTRG.183550"; transcript_id "MSTRG.183550.116"; exon_number "14";
chr8	StringTie	exon	19844076	19844485	1000	+	.	gene_id "MSTRG.183550"; transcript_id "MSTRG.183550.116"; exon_number "15";
chr8	StringTie	exon	19845704	19845797	1000	+	.	gene_id "MSTRG.183550"; transcript_id "MSTRG.183550.116"; exon_number "16";
chr8	StringTie	exon	19851649	19852083	1000	+	.	gene_id "MSTRG.183550"; transcript_id "MSTRG.183550.116"; exon_number "17";
chr8	StringTie	transcript	19817383	19852077	1000	+	.	gene_id "MSTRG.183550"; transcript_id "MSTRG.183550.117";
chr8	StringTie	exon	19817383	19817666	1000	+	.	gene_id "MSTRG.183550"; transcript_id "MSTRG.183550.117"; exon_number "1";
chr8	StringTie	exon	19818194	19818342	1000	+	.	gene_id "MSTRG.183550"; transcript_id "MSTRG.183550.117"; exon_number "2";
chr8	StringTie	exon	19819573	19819676	1000	+	.	gene_id "MSTRG.183550"; transcript_id "MSTRG.183550.117"; exon_number "3";
chr8	StringTie	exon	19820379	19820518	1000	+	.	gene_id "MSTRG.183550"; transcript_id "MSTRG.183550.117"; exon_number "4";
chr8	StringTie	exon	19822439	19822520	1000	+	.	gene_id "MSTRG.183550"; transcript_id "MSTRG.183550.117"; exon_number "5";
chr8	StringTie	exon	19823301	19823441	1000	+	.	gene_id "MSTRG.183550"; transcript_id "MSTRG.183550.117"; exon_number "6";
chr8	StringTie	exon	19823873	19824044	1000	+	.	gene_id "MSTRG.183550"; transcript_id "MSTRG.183550.117"; exon_number "7";
chr8	StringTie	exon	19824803	19824972	1000	+	.	gene_id "MSTRG.183550"; transcript_id "MSTRG.183550.117"; exon_number "8";
chr8	StringTie	exon	19826426	19826559	1000	+	.	gene_id "MSTRG.183550"; transcript_id "MSTRG.183550.117"; exon_number "9";
chr8	StringTie	exon	19830406	19830559	1000	+	.	gene_id "MSTRG.183550"; transcript_id "MSTRG.183550.117"; exon_number "10";
chr8	StringTie	exon	19832028	19832110	1000	+	.	gene_id "MSTRG.183550"; transcript_id "MSTRG.183550.117"; exon_number "11";
chr8	StringTie	exon	19833169	19833321	1000	+	.	gene_id "MSTRG.183550"; transcript_id "MSTRG.183550.117"; exon_number "12";
chr8	StringTie	exon	19837052	19837160	1000	+	.	gene_id "MSTRG.183550"; transcript_id "MSTRG.183550.117"; exon_number "13";
chr8	StringTie	exon	19842848	19842927	1000	+	.	gene_id "MSTRG.183550"; transcript_id "MSTRG.183550.117"; exon_number "14";
chr8	StringTie	exon	19844076	19844485	1000	+	.	gene_id "MSTRG.183550"; transcript_id "MSTRG.183550.117"; exon_number "15";
chr8	StringTie	exon	19845704	19845797	1000	+	.	gene_id "MSTRG.183550"; transcript_id "MSTRG.183550.117"; exon_number "16";
chr8	StringTie	exon	19851649	19852077	1000	+	.	gene_id "MSTRG.183550"; transcript_id "MSTRG.183550.117"; exon_number "17";
chr8	StringTie	transcript	19817386	19852166	1000	+	.	gene_id "MSTRG.183550"; transcript_id "MSTRG.183550.118";
chr8	StringTie	exon	19817386	19817666	1000	+	.	gene_id "MSTRG.183550"; transcript_id "MSTRG.183550.118"; exon_number "1";
chr8	StringTie	exon	19818275	19818342	1000	+	.	gene_id "MSTRG.183550"; transcript_id "MSTRG.183550.118"; exon_number "2";
chr8	StringTie	exon	19819573	19819676	1000	+	.	gene_id "MSTRG.183550"; transcript_id "MSTRG.183550.118"; exon_number "3";
chr8	StringTie	exon	19822439	19822520	1000	+	.	gene_id "MSTRG.183550"; transcript_id "MSTRG.183550.118"; exon_number "4";
chr8	StringTie	exon	19823301	19823441	1000	+	.	gene_id "MSTRG.183550"; transcript_id "MSTRG.183550.118"; exon_number "5";
chr8	StringTie	exon	19823873	19824972	1000	+	.	gene_id "MSTRG.183550"; transcript_id "MSTRG.183550.118"; exon_number "6";
chr8	StringTie	exon	19826426	19826559	1000	+	.	gene_id "MSTRG.183550"; transcript_id "MSTRG.183550.118"; exon_number "7";
chr8	StringTie	exon	19830406	19830559	1000	+	.	gene_id "MSTRG.183550"; transcript_id "MSTRG.183550.118"; exon_number "8";
chr8	StringTie	exon	19832028	19832110	1000	+	.	gene_id "MSTRG.183550"; transcript_id "MSTRG.183550.118"; exon_number "9";
chr8	StringTie	exon	19833169	19833321	1000	+	.	gene_id "MSTRG.183550"; transcript_id "MSTRG.183550.118"; exon_number "10";
chr8	StringTie	exon	19837052	19837160	1000	+	.	gene_id "MSTRG.183550"; transcript_id "MSTRG.183550.118"; exon_number "11";
chr8	StringTie	exon	19842848	19842927	1000	+	.	gene_id "MSTRG.183550"; transcript_id "MSTRG.183550.118"; exon_number "12";
chr8	StringTie	exon	19844076	19844238	1000	+	.	gene_id "MSTRG.183550"; transcript_id "MSTRG.183550.118"; exon_number "13";
chr8	StringTie	exon	19845704	19852166	1000	+	.	gene_id "MSTRG.183550"; transcript_id "MSTRG.183550.118"; exon_number "14";
chr8	StringTie	transcript	19817386	19852078	1000	+	.	gene_id "MSTRG.183550"; transcript_id "MSTRG.183550.119";
chr8	StringTie	exon	19817386	19817666	1000	+	.	gene_id "MSTRG.183550"; transcript_id "MSTRG.183550.119"; exon_number "1";
chr8	StringTie	exon	19818194	19818473	1000	+	.	gene_id "MSTRG.183550"; transcript_id "MSTRG.183550.119"; exon_number "2";
chr8	StringTie	exon	19819573	19819676	1000	+	.	gene_id "MSTRG.183550"; transcript_id "MSTRG.183550.119"; exon_number "3";
chr8	StringTie	exon	19820379	19820518	1000	+	.	gene_id "MSTRG.183550"; transcript_id "MSTRG.183550.119"; exon_number "4";
chr8	StringTie	exon	19822439	19822520	1000	+	.	gene_id "MSTRG.183550"; transcript_id "MSTRG.183550.119"; exon_number "5";
chr8	StringTie	exon	19823301	19823441	1000	+	.	gene_id "MSTRG.183550"; transcript_id "MSTRG.183550.119"; exon_number "6";
chr8	StringTie	exon	19823873	19824044	1000	+	.	gene_id "MSTRG.183550"; transcript_id "MSTRG.183550.119"; exon_number "7";
chr8	StringTie	exon	19824803	19824972	1000	+	.	gene_id "MSTRG.183550"; transcript_id "MSTRG.183550.119"; exon_number "8";
chr8	StringTie	exon	19826426	19826559	1000	+	.	gene_id "MSTRG.183550"; transcript_id "MSTRG.183550.119"; exon_number "9";
chr8	StringTie	exon	19830403	19830559	1000	+	.	gene_id "MSTRG.183550"; transcript_id "MSTRG.183550.119"; exon_number "10";
chr8	StringTie	exon	19832028	19832110	1000	+	.	gene_id "MSTRG.183550"; transcript_id "MSTRG.183550.119"; exon_number "11";
chr8	StringTie	exon	19833169	19833321	1000	+	.	gene_id "MSTRG.183550"; transcript_id "MSTRG.183550.119"; exon_number "12";
chr8	StringTie	exon	19837052	19837160	1000	+	.	gene_id "MSTRG.183550"; transcript_id "MSTRG.183550.119"; exon_number "13";
chr8	StringTie	exon	19842848	19842927	1000	+	.	gene_id "MSTRG.183550"; transcript_id "MSTRG.183550.119"; exon_number "14";
chr8	StringTie	exon	19844076	19844238	1000	+	.	gene_id "MSTRG.183550"; transcript_id "MSTRG.183550.119"; exon_number "15";
chr8	StringTie	exon	19845704	19845797	1000	+	.	gene_id "MSTRG.183550"; transcript_id "MSTRG.183550.119"; exon_number "16";
chr8	StringTie	exon	19847394	19849239	1000	+	.	gene_id "MSTRG.183550"; transcript_id "MSTRG.183550.119"; exon_number "17";
chr8	StringTie	exon	19851649	19852078	1000	+	.	gene_id "MSTRG.183550"; transcript_id "MSTRG.183550.119"; exon_number "18";
chr8	StringTie	transcript	19817129	19852153	1000	+	.	gene_id "MSTRG.183550"; transcript_id "MSTRG.183550.12";
chr8	StringTie	exon	19817129	19817666	1000	+	.	gene_id "MSTRG.183550"; transcript_id "MSTRG.183550.12"; exon_number "1";
chr8	StringTie	exon	19818275	19818342	1000	+	.	gene_id "MSTRG.183550"; transcript_id "MSTRG.183550.12"; exon_number "2";
chr8	StringTie	exon	19819573	19819676	1000	+	.	gene_id "MSTRG.183550"; transcript_id "MSTRG.183550.12"; exon_number "3";
chr8	StringTie	exon	19820379	19820518	1000	+	.	gene_id "MSTRG.183550"; transcript_id "MSTRG.183550.12"; exon_number "4";
chr8	StringTie	exon	19822439	19822520	1000	+	.	gene_id "MSTRG.183550"; transcript_id "MSTRG.183550.12"; exon_number "5";
chr8	StringTie	exon	19823301	19823441	1000	+	.	gene_id "MSTRG.183550"; transcript_id "MSTRG.183550.12"; exon_number "6";
chr8	StringTie	exon	19823873	19824044	1000	+	.	gene_id "MSTRG.183550"; transcript_id "MSTRG.183550.12"; exon_number "7";
chr8	StringTie	exon	19824806	19824972	1000	+	.	gene_id "MSTRG.183550"; transcript_id "MSTRG.183550.12"; exon_number "8";
chr8	StringTie	exon	19826426	19826559	1000	+	.	gene_id "MSTRG.183550"; transcript_id "MSTRG.183550.12"; exon_number "9";
chr8	StringTie	exon	19830403	19830559	1000	+	.	gene_id "MSTRG.183550"; transcript_id "MSTRG.183550.12"; exon_number "10";
chr8	StringTie	exon	19832028	19832110	1000	+	.	gene_id "MSTRG.183550"; transcript_id "MSTRG.183550.12"; exon_number "11";
chr8	StringTie	exon	19833169	19833321	1000	+	.	gene_id "MSTRG.183550"; transcript_id "MSTRG.183550.12"; exon_number "12";
chr8	StringTie	exon	19837052	19837160	1000	+	.	gene_id "MSTRG.183550"; transcript_id "MSTRG.183550.12"; exon_number "13";
chr8	StringTie	exon	19842848	19842927	1000	+	.	gene_id "MSTRG.183550"; transcript_id "MSTRG.183550.12"; exon_number "14";
chr8	StringTie	exon	19844076	19844238	1000	+	.	gene_id "MSTRG.183550"; transcript_id "MSTRG.183550.12"; exon_number "15";
chr8	StringTie	exon	19845704	19845797	1000	+	.	gene_id "MSTRG.183550"; transcript_id "MSTRG.183550.12"; exon_number "16";
chr8	StringTie	exon	19849162	19849239	1000	+	.	gene_id "MSTRG.183550"; transcript_id "MSTRG.183550.12"; exon_number "17";
chr8	StringTie	exon	19851649	19852153	1000	+	.	gene_id "MSTRG.183550"; transcript_id "MSTRG.183550.12"; exon_number "18";
chr8	StringTie	transcript	19817387	19852078	1000	+	.	gene_id "MSTRG.183550"; transcript_id "MSTRG.183550.120";
chr8	StringTie	exon	19817387	19817666	1000	+	.	gene_id "MSTRG.183550"; transcript_id "MSTRG.183550.120"; exon_number "1";
chr8	StringTie	exon	19818275	19818473	1000	+	.	gene_id "MSTRG.183550"; transcript_id "MSTRG.183550.120"; exon_number "2";
chr8	StringTie	exon	19819573	19819676	1000	+	.	gene_id "MSTRG.183550"; transcript_id "MSTRG.183550.120"; exon_number "3";
chr8	StringTie	exon	19820379	19823441	1000	+	.	gene_id "MSTRG.183550"; transcript_id "MSTRG.183550.120"; exon_number "4";
chr8	StringTie	exon	19823873	19824972	1000	+	.	gene_id "MSTRG.183550"; transcript_id "MSTRG.183550.120"; exon_number "5";
chr8	StringTie	exon	19826426	19826559	1000	+	.	gene_id "MSTRG.183550"; transcript_id "MSTRG.183550.120"; exon_number "6";
chr8	StringTie	exon	19830406	19830559	1000	+	.	gene_id "MSTRG.183550"; transcript_id "MSTRG.183550.120"; exon_number "7";
chr8	StringTie	exon	19832028	19832110	1000	+	.	gene_id "MSTRG.183550"; transcript_id "MSTRG.183550.120"; exon_number "8";
chr8	StringTie	exon	19833169	19833321	1000	+	.	gene_id "MSTRG.183550"; transcript_id "MSTRG.183550.120"; exon_number "9";
chr8	StringTie	exon	19837052	19837160	1000	+	.	gene_id "MSTRG.183550"; transcript_id "MSTRG.183550.120"; exon_number "10";
chr8	StringTie	exon	19842848	19844238	1000	+	.	gene_id "MSTRG.183550"; transcript_id "MSTRG.183550.120"; exon_number "11";
chr8	StringTie	exon	19845704	19845797	1000	+	.	gene_id "MSTRG.183550"; transcript_id "MSTRG.183550.120"; exon_number "12";
chr8	StringTie	exon	19847292	19852078	1000	+	.	gene_id "MSTRG.183550"; transcript_id "MSTRG.183550.120"; exon_number "13";
chr8	StringTie	transcript	19817387	19852179	1000	+	.	gene_id "MSTRG.183550"; transcript_id "MSTRG.183550.121";
chr8	StringTie	exon	19817387	19817666	1000	+	.	gene_id "MSTRG.183550"; transcript_id "MSTRG.183550.121"; exon_number "1";
chr8	StringTie	exon	19818194	19818473	1000	+	.	gene_id "MSTRG.183550"; transcript_id "MSTRG.183550.121"; exon_number "2";
chr8	StringTie	exon	19819573	19819676	1000	+	.	gene_id "MSTRG.183550"; transcript_id "MSTRG.183550.121"; exon_number "3";
chr8	StringTie	exon	19820379	19820518	1000	+	.	gene_id "MSTRG.183550"; transcript_id "MSTRG.183550.121"; exon_number "4";
chr8	StringTie	exon	19822439	19822520	1000	+	.	gene_id "MSTRG.183550"; transcript_id "MSTRG.183550.121"; exon_number "5";
chr8	StringTie	exon	19823301	19823441	1000	+	.	gene_id "MSTRG.183550"; transcript_id "MSTRG.183550.121"; exon_number "6";
chr8	StringTie	exon	19823873	19824044	1000	+	.	gene_id "MSTRG.183550"; transcript_id "MSTRG.183550.121"; exon_number "7";
chr8	StringTie	exon	19824803	19824972	1000	+	.	gene_id "MSTRG.183550"; transcript_id "MSTRG.183550.121"; exon_number "8";
chr8	StringTie	exon	19826426	19826559	1000	+	.	gene_id "MSTRG.183550"; transcript_id "MSTRG.183550.121"; exon_number "9";
chr8	StringTie	exon	19830406	19830559	1000	+	.	gene_id "MSTRG.183550"; transcript_id "MSTRG.183550.121"; exon_number "10";
chr8	StringTie	exon	19832028	19832110	1000	+	.	gene_id "MSTRG.183550"; transcript_id "MSTRG.183550.121"; exon_number "11";
chr8	StringTie	exon	19833169	19833321	1000	+	.	gene_id "MSTRG.183550"; transcript_id "MSTRG.183550.121"; exon_number "12";
chr8	StringTie	exon	19837052	19837160	1000	+	.	gene_id "MSTRG.183550"; transcript_id "MSTRG.183550.121"; exon_number "13";
chr8	StringTie	exon	19842848	19842927	1000	+	.	gene_id "MSTRG.183550"; transcript_id "MSTRG.183550.121"; exon_number "14";
chr8	StringTie	exon	19844076	19844238	1000	+	.	gene_id "MSTRG.183550"; transcript_id "MSTRG.183550.121"; exon_number "15";
chr8	StringTie	exon	19844353	19845040	1000	+	.	gene_id "MSTRG.183550"; transcript_id "MSTRG.183550.121"; exon_number "16";
chr8	StringTie	exon	19845704	19845797	1000	+	.	gene_id "MSTRG.183550"; transcript_id "MSTRG.183550.121"; exon_number "17";
chr8	StringTie	exon	19849162	19849239	1000	+	.	gene_id "MSTRG.183550"; transcript_id "MSTRG.183550.121"; exon_number "18";
chr8	StringTie	exon	19851649	19852179	1000	+	.	gene_id "MSTRG.183550"; transcript_id "MSTRG.183550.121"; exon_number "19";
chr8	StringTie	transcript	19817388	19852107	1000	+	.	gene_id "MSTRG.183550"; transcript_id "MSTRG.183550.122";
chr8	StringTie	exon	19817388	19817666	1000	+	.	gene_id "MSTRG.183550"; transcript_id "MSTRG.183550.122"; exon_number "1";
chr8	StringTie	exon	19818275	19818342	1000	+	.	gene_id "MSTRG.183550"; transcript_id "MSTRG.183550.122"; exon_number "2";
chr8	StringTie	exon	19819573	19819676	1000	+	.	gene_id "MSTRG.183550"; transcript_id "MSTRG.183550.122"; exon_number "3";
chr8	StringTie	exon	19820379	19820518	1000	+	.	gene_id "MSTRG.183550"; transcript_id "MSTRG.183550.122"; exon_number "4";
chr8	StringTie	exon	19822439	19822520	1000	+	.	gene_id "MSTRG.183550"; transcript_id "MSTRG.183550.122"; exon_number "5";
chr8	StringTie	exon	19823301	19823441	1000	+	.	gene_id "MSTRG.183550"; transcript_id "MSTRG.183550.122"; exon_number "6";
chr8	StringTie	exon	19823873	19824044	1000	+	.	gene_id "MSTRG.183550"; transcript_id "MSTRG.183550.122"; exon_number "7";
chr8	StringTie	exon	19824803	19824972	1000	+	.	gene_id "MSTRG.183550"; transcript_id "MSTRG.183550.122"; exon_number "8";
chr8	StringTie	exon	19826426	19826559	1000	+	.	gene_id "MSTRG.183550"; transcript_id "MSTRG.183550.122"; exon_number "9";
chr8	StringTie	exon	19830406	19830559	1000	+	.	gene_id "MSTRG.183550"; transcript_id "MSTRG.183550.122"; exon_number "10";
chr8	StringTie	exon	19832028	19832110	1000	+	.	gene_id "MSTRG.183550"; transcript_id "MSTRG.183550.122"; exon_number "11";
chr8	StringTie	exon	19833169	19833321	1000	+	.	gene_id "MSTRG.183550"; transcript_id "MSTRG.183550.122"; exon_number "12";
chr8	StringTie	exon	19837052	19837160	1000	+	.	gene_id "MSTRG.183550"; transcript_id "MSTRG.183550.122"; exon_number "13";
chr8	StringTie	exon	19842848	19842927	1000	+	.	gene_id "MSTRG.183550"; transcript_id "MSTRG.183550.122"; exon_number "14";
chr8	StringTie	exon	19844076	19844238	1000	+	.	gene_id "MSTRG.183550"; transcript_id "MSTRG.183550.122"; exon_number "15";
chr8	StringTie	exon	19845704	19845797	1000	+	.	gene_id "MSTRG.183550"; transcript_id "MSTRG.183550.122"; exon_number "16";
chr8	StringTie	exon	19851642	19852107	1000	+	.	gene_id "MSTRG.183550"; transcript_id "MSTRG.183550.122"; exon_number "17";
chr8	StringTie	transcript	19817388	19852081	1000	+	.	gene_id "MSTRG.183550"; transcript_id "MSTRG.183550.123";
chr8	StringTie	exon	19817388	19817666	1000	+	.	gene_id "MSTRG.183550"; transcript_id "MSTRG.183550.123"; exon_number "1";
chr8	StringTie	exon	19818275	19818473	1000	+	.	gene_id "MSTRG.183550"; transcript_id "MSTRG.183550.123"; exon_number "2";
chr8	StringTie	exon	19819573	19819676	1000	+	.	gene_id "MSTRG.183550"; transcript_id "MSTRG.183550.123"; exon_number "3";
chr8	StringTie	exon	19820379	19820518	1000	+	.	gene_id "MSTRG.183550"; transcript_id "MSTRG.183550.123"; exon_number "4";
chr8	StringTie	exon	19822439	19822520	1000	+	.	gene_id "MSTRG.183550"; transcript_id "MSTRG.183550.123"; exon_number "5";
chr8	StringTie	exon	19823301	19823441	1000	+	.	gene_id "MSTRG.183550"; transcript_id "MSTRG.183550.123"; exon_number "6";
chr8	StringTie	exon	19823873	19824044	1000	+	.	gene_id "MSTRG.183550"; transcript_id "MSTRG.183550.123"; exon_number "7";
chr8	StringTie	exon	19824803	19824972	1000	+	.	gene_id "MSTRG.183550"; transcript_id "MSTRG.183550.123"; exon_number "8";
chr8	StringTie	exon	19826426	19826559	1000	+	.	gene_id "MSTRG.183550"; transcript_id "MSTRG.183550.123"; exon_number "9";
chr8	StringTie	exon	19830403	19830559	1000	+	.	gene_id "MSTRG.183550"; transcript_id "MSTRG.183550.123"; exon_number "10";
chr8	StringTie	exon	19832028	19832110	1000	+	.	gene_id "MSTRG.183550"; transcript_id "MSTRG.183550.123"; exon_number "11";
chr8	StringTie	exon	19833169	19833321	1000	+	.	gene_id "MSTRG.183550"; transcript_id "MSTRG.183550.123"; exon_number "12";
chr8	StringTie	exon	19837052	19837160	1000	+	.	gene_id "MSTRG.183550"; transcript_id "MSTRG.183550.123"; exon_number "13";
chr8	StringTie	exon	19842848	19842927	1000	+	.	gene_id "MSTRG.183550"; transcript_id "MSTRG.183550.123"; exon_number "14";
chr8	StringTie	exon	19844076	19844238	1000	+	.	gene_id "MSTRG.183550"; transcript_id "MSTRG.183550.123"; exon_number "15";
chr8	StringTie	exon	19845704	19845797	1000	+	.	gene_id "MSTRG.183550"; transcript_id "MSTRG.183550.123"; exon_number "16";
chr8	StringTie	exon	19847394	19847433	1000	+	.	gene_id "MSTRG.183550"; transcript_id "MSTRG.183550.123"; exon_number "17";
chr8	StringTie	exon	19851649	19852081	1000	+	.	gene_id "MSTRG.183550"; transcript_id "MSTRG.183550.123"; exon_number "18";
chr8	StringTie	transcript	19817388	19852083	1000	+	.	gene_id "MSTRG.183550"; transcript_id "MSTRG.183550.124";
chr8	StringTie	exon	19817388	19817666	1000	+	.	gene_id "MSTRG.183550"; transcript_id "MSTRG.183550.124"; exon_number "1";
chr8	StringTie	exon	19818275	19818473	1000	+	.	gene_id "MSTRG.183550"; transcript_id "MSTRG.183550.124"; exon_number "2";
chr8	StringTie	exon	19819573	19819676	1000	+	.	gene_id "MSTRG.183550"; transcript_id "MSTRG.183550.124"; exon_number "3";
chr8	StringTie	exon	19820379	19820518	1000	+	.	gene_id "MSTRG.183550"; transcript_id "MSTRG.183550.124"; exon_number "4";
chr8	StringTie	exon	19822439	19822520	1000	+	.	gene_id "MSTRG.183550"; transcript_id "MSTRG.183550.124"; exon_number "5";
chr8	StringTie	exon	19823301	19823441	1000	+	.	gene_id "MSTRG.183550"; transcript_id "MSTRG.183550.124"; exon_number "6";
chr8	StringTie	exon	19823873	19823981	1000	+	.	gene_id "MSTRG.183550"; transcript_id "MSTRG.183550.124"; exon_number "7";
chr8	StringTie	exon	19824803	19824972	1000	+	.	gene_id "MSTRG.183550"; transcript_id "MSTRG.183550.124"; exon_number "8";
chr8	StringTie	exon	19826426	19826559	1000	+	.	gene_id "MSTRG.183550"; transcript_id "MSTRG.183550.124"; exon_number "9";
chr8	StringTie	exon	19830406	19830559	1000	+	.	gene_id "MSTRG.183550"; transcript_id "MSTRG.183550.124"; exon_number "10";
chr8	StringTie	exon	19832028	19832110	1000	+	.	gene_id "MSTRG.183550"; transcript_id "MSTRG.183550.124"; exon_number "11";
chr8	StringTie	exon	19833169	19833321	1000	+	.	gene_id "MSTRG.183550"; transcript_id "MSTRG.183550.124"; exon_number "12";
chr8	StringTie	exon	19837052	19837160	1000	+	.	gene_id "MSTRG.183550"; transcript_id "MSTRG.183550.124"; exon_number "13";
chr8	StringTie	exon	19842848	19842927	1000	+	.	gene_id "MSTRG.183550"; transcript_id "MSTRG.183550.124"; exon_number "14";
chr8	StringTie	exon	19844076	19844238	1000	+	.	gene_id "MSTRG.183550"; transcript_id "MSTRG.183550.124"; exon_number "15";
chr8	StringTie	exon	19845704	19845797	1000	+	.	gene_id "MSTRG.183550"; transcript_id "MSTRG.183550.124"; exon_number "16";
chr8	StringTie	exon	19851649	19852083	1000	+	.	gene_id "MSTRG.183550"; transcript_id "MSTRG.183550.124"; exon_number "17";
chr8	StringTie	transcript	19817389	19852083	1000	+	.	gene_id "MSTRG.183550"; transcript_id "MSTRG.183550.125";
chr8	StringTie	exon	19817389	19817666	1000	+	.	gene_id "MSTRG.183550"; transcript_id "MSTRG.183550.125"; exon_number "1";
chr8	StringTie	exon	19818194	19818342	1000	+	.	gene_id "MSTRG.183550"; transcript_id "MSTRG.183550.125"; exon_number "2";
chr8	StringTie	exon	19819573	19819676	1000	+	.	gene_id "MSTRG.183550"; transcript_id "MSTRG.183550.125"; exon_number "3";
chr8	StringTie	exon	19820379	19820518	1000	+	.	gene_id "MSTRG.183550"; transcript_id "MSTRG.183550.125"; exon_number "4";
chr8	StringTie	exon	19822439	19822520	1000	+	.	gene_id "MSTRG.183550"; transcript_id "MSTRG.183550.125"; exon_number "5";
chr8	StringTie	exon	19823301	19823441	1000	+	.	gene_id "MSTRG.183550"; transcript_id "MSTRG.183550.125"; exon_number "6";
chr8	StringTie	exon	19823873	19823981	1000	+	.	gene_id "MSTRG.183550"; transcript_id "MSTRG.183550.125"; exon_number "7";
chr8	StringTie	exon	19824803	19824972	1000	+	.	gene_id "MSTRG.183550"; transcript_id "MSTRG.183550.125"; exon_number "8";
chr8	StringTie	exon	19826426	19826559	1000	+	.	gene_id "MSTRG.183550"; transcript_id "MSTRG.183550.125"; exon_number "9";
chr8	StringTie	exon	19830403	19830559	1000	+	.	gene_id "MSTRG.183550"; transcript_id "MSTRG.183550.125"; exon_number "10";
chr8	StringTie	exon	19832028	19832110	1000	+	.	gene_id "MSTRG.183550"; transcript_id "MSTRG.183550.125"; exon_number "11";
chr8	StringTie	exon	19833169	19833321	1000	+	.	gene_id "MSTRG.183550"; transcript_id "MSTRG.183550.125"; exon_number "12";
chr8	StringTie	exon	19837052	19837160	1000	+	.	gene_id "MSTRG.183550"; transcript_id "MSTRG.183550.125"; exon_number "13";
chr8	StringTie	exon	19842848	19842927	1000	+	.	gene_id "MSTRG.183550"; transcript_id "MSTRG.183550.125"; exon_number "14";
chr8	StringTie	exon	19844081	19844238	1000	+	.	gene_id "MSTRG.183550"; transcript_id "MSTRG.183550.125"; exon_number "15";
chr8	StringTie	exon	19845704	19845797	1000	+	.	gene_id "MSTRG.183550"; transcript_id "MSTRG.183550.125"; exon_number "16";
chr8	StringTie	exon	19851649	19852083	1000	+	.	gene_id "MSTRG.183550"; transcript_id "MSTRG.183550.125"; exon_number "17";
chr8	StringTie	transcript	19817389	19852099	1000	+	.	gene_id "MSTRG.183550"; transcript_id "MSTRG.183550.126";
chr8	StringTie	exon	19817389	19817666	1000	+	.	gene_id "MSTRG.183550"; transcript_id "MSTRG.183550.126"; exon_number "1";
chr8	StringTie	exon	19818275	19818473	1000	+	.	gene_id "MSTRG.183550"; transcript_id "MSTRG.183550.126"; exon_number "2";
chr8	StringTie	exon	19819573	19819676	1000	+	.	gene_id "MSTRG.183550"; transcript_id "MSTRG.183550.126"; exon_number "3";
chr8	StringTie	exon	19820379	19820518	1000	+	.	gene_id "MSTRG.183550"; transcript_id "MSTRG.183550.126"; exon_number "4";
chr8	StringTie	exon	19822439	19822520	1000	+	.	gene_id "MSTRG.183550"; transcript_id "MSTRG.183550.126"; exon_number "5";
chr8	StringTie	exon	19823301	19823441	1000	+	.	gene_id "MSTRG.183550"; transcript_id "MSTRG.183550.126"; exon_number "6";
chr8	StringTie	exon	19823873	19824044	1000	+	.	gene_id "MSTRG.183550"; transcript_id "MSTRG.183550.126"; exon_number "7";
chr8	StringTie	exon	19824803	19824972	1000	+	.	gene_id "MSTRG.183550"; transcript_id "MSTRG.183550.126"; exon_number "8";
chr8	StringTie	exon	19826426	19826559	1000	+	.	gene_id "MSTRG.183550"; transcript_id "MSTRG.183550.126"; exon_number "9";
chr8	StringTie	exon	19830403	19830559	1000	+	.	gene_id "MSTRG.183550"; transcript_id "MSTRG.183550.126"; exon_number "10";
chr8	StringTie	exon	19832028	19832110	1000	+	.	gene_id "MSTRG.183550"; transcript_id "MSTRG.183550.126"; exon_number "11";
chr8	StringTie	exon	19833169	19833321	1000	+	.	gene_id "MSTRG.183550"; transcript_id "MSTRG.183550.126"; exon_number "12";
chr8	StringTie	exon	19837052	19837160	1000	+	.	gene_id "MSTRG.183550"; transcript_id "MSTRG.183550.126"; exon_number "13";
chr8	StringTie	exon	19842848	19842927	1000	+	.	gene_id "MSTRG.183550"; transcript_id "MSTRG.183550.126"; exon_number "14";
chr8	StringTie	exon	19844076	19844485	1000	+	.	gene_id "MSTRG.183550"; transcript_id "MSTRG.183550.126"; exon_number "15";
chr8	StringTie	exon	19845704	19845797	1000	+	.	gene_id "MSTRG.183550"; transcript_id "MSTRG.183550.126"; exon_number "16";
chr8	StringTie	exon	19849162	19849239	1000	+	.	gene_id "MSTRG.183550"; transcript_id "MSTRG.183550.126"; exon_number "17";
chr8	StringTie	exon	19851649	19852099	1000	+	.	gene_id "MSTRG.183550"; transcript_id "MSTRG.183550.126"; exon_number "18";
chr8	StringTie	transcript	19817390	19852093	1000	+	.	gene_id "MSTRG.183550"; transcript_id "MSTRG.183550.127";
chr8	StringTie	exon	19817390	19817666	1000	+	.	gene_id "MSTRG.183550"; transcript_id "MSTRG.183550.127"; exon_number "1";
chr8	StringTie	exon	19818275	19818342	1000	+	.	gene_id "MSTRG.183550"; transcript_id "MSTRG.183550.127"; exon_number "2";
chr8	StringTie	exon	19819590	19819676	1000	+	.	gene_id "MSTRG.183550"; transcript_id "MSTRG.183550.127"; exon_number "3";
chr8	StringTie	exon	19820379	19820518	1000	+	.	gene_id "MSTRG.183550"; transcript_id "MSTRG.183550.127"; exon_number "4";
chr8	StringTie	exon	19822439	19822520	1000	+	.	gene_id "MSTRG.183550"; transcript_id "MSTRG.183550.127"; exon_number "5";
chr8	StringTie	exon	19823301	19823441	1000	+	.	gene_id "MSTRG.183550"; transcript_id "MSTRG.183550.127"; exon_number "6";
chr8	StringTie	exon	19823873	19824044	1000	+	.	gene_id "MSTRG.183550"; transcript_id "MSTRG.183550.127"; exon_number "7";
chr8	StringTie	exon	19824803	19824972	1000	+	.	gene_id "MSTRG.183550"; transcript_id "MSTRG.183550.127"; exon_number "8";
chr8	StringTie	exon	19826426	19826559	1000	+	.	gene_id "MSTRG.183550"; transcript_id "MSTRG.183550.127"; exon_number "9";
chr8	StringTie	exon	19830403	19830559	1000	+	.	gene_id "MSTRG.183550"; transcript_id "MSTRG.183550.127"; exon_number "10";
chr8	StringTie	exon	19832028	19832110	1000	+	.	gene_id "MSTRG.183550"; transcript_id "MSTRG.183550.127"; exon_number "11";
chr8	StringTie	exon	19833169	19833321	1000	+	.	gene_id "MSTRG.183550"; transcript_id "MSTRG.183550.127"; exon_number "12";
chr8	StringTie	exon	19837052	19837160	1000	+	.	gene_id "MSTRG.183550"; transcript_id "MSTRG.183550.127"; exon_number "13";
chr8	StringTie	exon	19842848	19842927	1000	+	.	gene_id "MSTRG.183550"; transcript_id "MSTRG.183550.127"; exon_number "14";
chr8	StringTie	exon	19844076	19844485	1000	+	.	gene_id "MSTRG.183550"; transcript_id "MSTRG.183550.127"; exon_number "15";
chr8	StringTie	exon	19845704	19852093	1000	+	.	gene_id "MSTRG.183550"; transcript_id "MSTRG.183550.127"; exon_number "16";
chr8	StringTie	transcript	19817391	19852113	1000	+	.	gene_id "MSTRG.183550"; transcript_id "MSTRG.183550.128";
chr8	StringTie	exon	19817391	19817666	1000	+	.	gene_id "MSTRG.183550"; transcript_id "MSTRG.183550.128"; exon_number "1";
chr8	StringTie	exon	19818275	19818342	1000	+	.	gene_id "MSTRG.183550"; transcript_id "MSTRG.183550.128"; exon_number "2";
chr8	StringTie	exon	19819573	19819676	1000	+	.	gene_id "MSTRG.183550"; transcript_id "MSTRG.183550.128"; exon_number "3";
chr8	StringTie	exon	19820379	19820518	1000	+	.	gene_id "MSTRG.183550"; transcript_id "MSTRG.183550.128"; exon_number "4";
chr8	StringTie	exon	19822439	19822520	1000	+	.	gene_id "MSTRG.183550"; transcript_id "MSTRG.183550.128"; exon_number "5";
chr8	StringTie	exon	19823301	19823441	1000	+	.	gene_id "MSTRG.183550"; transcript_id "MSTRG.183550.128"; exon_number "6";
chr8	StringTie	exon	19823873	19824044	1000	+	.	gene_id "MSTRG.183550"; transcript_id "MSTRG.183550.128"; exon_number "7";
chr8	StringTie	exon	19824803	19824972	1000	+	.	gene_id "MSTRG.183550"; transcript_id "MSTRG.183550.128"; exon_number "8";
chr8	StringTie	exon	19826426	19826559	1000	+	.	gene_id "MSTRG.183550"; transcript_id "MSTRG.183550.128"; exon_number "9";
chr8	StringTie	exon	19830403	19830559	1000	+	.	gene_id "MSTRG.183550"; transcript_id "MSTRG.183550.128"; exon_number "10";
chr8	StringTie	exon	19832028	19832110	1000	+	.	gene_id "MSTRG.183550"; transcript_id "MSTRG.183550.128"; exon_number "11";
chr8	StringTie	exon	19833169	19833321	1000	+	.	gene_id "MSTRG.183550"; transcript_id "MSTRG.183550.128"; exon_number "12";
chr8	StringTie	exon	19837052	19837160	1000	+	.	gene_id "MSTRG.183550"; transcript_id "MSTRG.183550.128"; exon_number "13";
chr8	StringTie	exon	19842848	19842927	1000	+	.	gene_id "MSTRG.183550"; transcript_id "MSTRG.183550.128"; exon_number "14";
chr8	StringTie	exon	19844076	19844238	1000	+	.	gene_id "MSTRG.183550"; transcript_id "MSTRG.183550.128"; exon_number "15";
chr8	StringTie	exon	19845582	19852113	1000	+	.	gene_id "MSTRG.183550"; transcript_id "MSTRG.183550.128"; exon_number "16";
chr8	StringTie	transcript	19817129	19852083	1000	+	.	gene_id "MSTRG.183550"; transcript_id "MSTRG.183550.13";
chr8	StringTie	exon	19817129	19817666	1000	+	.	gene_id "MSTRG.183550"; transcript_id "MSTRG.183550.13"; exon_number "1";
chr8	StringTie	exon	19818275	19818342	1000	+	.	gene_id "MSTRG.183550"; transcript_id "MSTRG.183550.13"; exon_number "2";
chr8	StringTie	exon	19819573	19819676	1000	+	.	gene_id "MSTRG.183550"; transcript_id "MSTRG.183550.13"; exon_number "3";
chr8	StringTie	exon	19820379	19820518	1000	+	.	gene_id "MSTRG.183550"; transcript_id "MSTRG.183550.13"; exon_number "4";
chr8	StringTie	exon	19822439	19822520	1000	+	.	gene_id "MSTRG.183550"; transcript_id "MSTRG.183550.13"; exon_number "5";
chr8	StringTie	exon	19823301	19823441	1000	+	.	gene_id "MSTRG.183550"; transcript_id "MSTRG.183550.13"; exon_number "6";
chr8	StringTie	exon	19823873	19824044	1000	+	.	gene_id "MSTRG.183550"; transcript_id "MSTRG.183550.13"; exon_number "7";
chr8	StringTie	exon	19824806	19824972	1000	+	.	gene_id "MSTRG.183550"; transcript_id "MSTRG.183550.13"; exon_number "8";
chr8	StringTie	exon	19826426	19826559	1000	+	.	gene_id "MSTRG.183550"; transcript_id "MSTRG.183550.13"; exon_number "9";
chr8	StringTie	exon	19830403	19830559	1000	+	.	gene_id "MSTRG.183550"; transcript_id "MSTRG.183550.13"; exon_number "10";
chr8	StringTie	exon	19832028	19832110	1000	+	.	gene_id "MSTRG.183550"; transcript_id "MSTRG.183550.13"; exon_number "11";
chr8	StringTie	exon	19833169	19833321	1000	+	.	gene_id "MSTRG.183550"; transcript_id "MSTRG.183550.13"; exon_number "12";
chr8	StringTie	exon	19837052	19837160	1000	+	.	gene_id "MSTRG.183550"; transcript_id "MSTRG.183550.13"; exon_number "13";
chr8	StringTie	exon	19842848	19842927	1000	+	.	gene_id "MSTRG.183550"; transcript_id "MSTRG.183550.13"; exon_number "14";
chr8	StringTie	exon	19844076	19844238	1000	+	.	gene_id "MSTRG.183550"; transcript_id "MSTRG.183550.13"; exon_number "15";
chr8	StringTie	exon	19845704	19845797	1000	+	.	gene_id "MSTRG.183550"; transcript_id "MSTRG.183550.13"; exon_number "16";
chr8	StringTie	exon	19851649	19852083	1000	+	.	gene_id "MSTRG.183550"; transcript_id "MSTRG.183550.13"; exon_number "17";
chr8	StringTie	transcript	19817392	19852068	1000	+	.	gene_id "MSTRG.183550"; transcript_id "MSTRG.183550.130";
chr8	StringTie	exon	19817392	19817666	1000	+	.	gene_id "MSTRG.183550"; transcript_id "MSTRG.183550.130"; exon_number "1";
chr8	StringTie	exon	19818275	19818342	1000	+	.	gene_id "MSTRG.183550"; transcript_id "MSTRG.183550.130"; exon_number "2";
chr8	StringTie	exon	19819573	19819676	1000	+	.	gene_id "MSTRG.183550"; transcript_id "MSTRG.183550.130"; exon_number "3";
chr8	StringTie	exon	19820379	19820518	1000	+	.	gene_id "MSTRG.183550"; transcript_id "MSTRG.183550.130"; exon_number "4";
chr8	StringTie	exon	19822439	19822520	1000	+	.	gene_id "MSTRG.183550"; transcript_id "MSTRG.183550.130"; exon_number "5";
chr8	StringTie	exon	19823301	19823441	1000	+	.	gene_id "MSTRG.183550"; transcript_id "MSTRG.183550.130"; exon_number "6";
chr8	StringTie	exon	19823873	19824044	1000	+	.	gene_id "MSTRG.183550"; transcript_id "MSTRG.183550.130"; exon_number "7";
chr8	StringTie	exon	19824806	19824972	1000	+	.	gene_id "MSTRG.183550"; transcript_id "MSTRG.183550.130"; exon_number "8";
chr8	StringTie	exon	19826426	19826559	1000	+	.	gene_id "MSTRG.183550"; transcript_id "MSTRG.183550.130"; exon_number "9";
chr8	StringTie	exon	19830403	19830559	1000	+	.	gene_id "MSTRG.183550"; transcript_id "MSTRG.183550.130"; exon_number "10";
chr8	StringTie	exon	19832028	19832110	1000	+	.	gene_id "MSTRG.183550"; transcript_id "MSTRG.183550.130"; exon_number "11";
chr8	StringTie	exon	19833169	19833321	1000	+	.	gene_id "MSTRG.183550"; transcript_id "MSTRG.183550.130"; exon_number "12";
chr8	StringTie	exon	19837052	19837160	1000	+	.	gene_id "MSTRG.183550"; transcript_id "MSTRG.183550.130"; exon_number "13";
chr8	StringTie	exon	19842848	19842927	1000	+	.	gene_id "MSTRG.183550"; transcript_id "MSTRG.183550.130"; exon_number "14";
chr8	StringTie	exon	19844076	19844238	1000	+	.	gene_id "MSTRG.183550"; transcript_id "MSTRG.183550.130"; exon_number "15";
chr8	StringTie	exon	19845704	19845797	1000	+	.	gene_id "MSTRG.183550"; transcript_id "MSTRG.183550.130"; exon_number "16";
chr8	StringTie	exon	19847292	19852068	1000	+	.	gene_id "MSTRG.183550"; transcript_id "MSTRG.183550.130"; exon_number "17";
chr8	StringTie	transcript	19817392	19852081	1000	+	.	gene_id "MSTRG.183550"; transcript_id "MSTRG.183550.131";
chr8	StringTie	exon	19817392	19817666	1000	+	.	gene_id "MSTRG.183550"; transcript_id "MSTRG.183550.131"; exon_number "1";
chr8	StringTie	exon	19818275	19818342	1000	+	.	gene_id "MSTRG.183550"; transcript_id "MSTRG.183550.131"; exon_number "2";
chr8	StringTie	exon	19819573	19819676	1000	+	.	gene_id "MSTRG.183550"; transcript_id "MSTRG.183550.131"; exon_number "3";
chr8	StringTie	exon	19820379	19820518	1000	+	.	gene_id "MSTRG.183550"; transcript_id "MSTRG.183550.131"; exon_number "4";
chr8	StringTie	exon	19822439	19822520	1000	+	.	gene_id "MSTRG.183550"; transcript_id "MSTRG.183550.131"; exon_number "5";
chr8	StringTie	exon	19823301	19823441	1000	+	.	gene_id "MSTRG.183550"; transcript_id "MSTRG.183550.131"; exon_number "6";
chr8	StringTie	exon	19823873	19824044	1000	+	.	gene_id "MSTRG.183550"; transcript_id "MSTRG.183550.131"; exon_number "7";
chr8	StringTie	exon	19824803	19824972	1000	+	.	gene_id "MSTRG.183550"; transcript_id "MSTRG.183550.131"; exon_number "8";
chr8	StringTie	exon	19826426	19826559	1000	+	.	gene_id "MSTRG.183550"; transcript_id "MSTRG.183550.131"; exon_number "9";
chr8	StringTie	exon	19830403	19830559	1000	+	.	gene_id "MSTRG.183550"; transcript_id "MSTRG.183550.131"; exon_number "10";
chr8	StringTie	exon	19832028	19832110	1000	+	.	gene_id "MSTRG.183550"; transcript_id "MSTRG.183550.131"; exon_number "11";
chr8	StringTie	exon	19833169	19833321	1000	+	.	gene_id "MSTRG.183550"; transcript_id "MSTRG.183550.131"; exon_number "12";
chr8	StringTie	exon	19837052	19837160	1000	+	.	gene_id "MSTRG.183550"; transcript_id "MSTRG.183550.131"; exon_number "13";
chr8	StringTie	exon	19842848	19842927	1000	+	.	gene_id "MSTRG.183550"; transcript_id "MSTRG.183550.131"; exon_number "14";
chr8	StringTie	exon	19844076	19844238	1000	+	.	gene_id "MSTRG.183550"; transcript_id "MSTRG.183550.131"; exon_number "15";
chr8	StringTie	exon	19845582	19845797	1000	+	.	gene_id "MSTRG.183550"; transcript_id "MSTRG.183550.131"; exon_number "16";
chr8	StringTie	exon	19849162	19849239	1000	+	.	gene_id "MSTRG.183550"; transcript_id "MSTRG.183550.131"; exon_number "17";
chr8	StringTie	exon	19851649	19852081	1000	+	.	gene_id "MSTRG.183550"; transcript_id "MSTRG.183550.131"; exon_number "18";
chr8	StringTie	transcript	19817394	19852149	1000	+	.	gene_id "MSTRG.183550"; transcript_id "MSTRG.183550.132";
chr8	StringTie	exon	19817394	19817666	1000	+	.	gene_id "MSTRG.183550"; transcript_id "MSTRG.183550.132"; exon_number "1";
chr8	StringTie	exon	19818275	19818342	1000	+	.	gene_id "MSTRG.183550"; transcript_id "MSTRG.183550.132"; exon_number "2";
chr8	StringTie	exon	19819573	19819676	1000	+	.	gene_id "MSTRG.183550"; transcript_id "MSTRG.183550.132"; exon_number "3";
chr8	StringTie	exon	19820379	19820518	1000	+	.	gene_id "MSTRG.183550"; transcript_id "MSTRG.183550.132"; exon_number "4";
chr8	StringTie	exon	19822439	19822520	1000	+	.	gene_id "MSTRG.183550"; transcript_id "MSTRG.183550.132"; exon_number "5";
chr8	StringTie	exon	19823301	19823441	1000	+	.	gene_id "MSTRG.183550"; transcript_id "MSTRG.183550.132"; exon_number "6";
chr8	StringTie	exon	19823873	19824044	1000	+	.	gene_id "MSTRG.183550"; transcript_id "MSTRG.183550.132"; exon_number "7";
chr8	StringTie	exon	19824806	19824972	1000	+	.	gene_id "MSTRG.183550"; transcript_id "MSTRG.183550.132"; exon_number "8";
chr8	StringTie	exon	19826426	19826559	1000	+	.	gene_id "MSTRG.183550"; transcript_id "MSTRG.183550.132"; exon_number "9";
chr8	StringTie	exon	19830403	19830559	1000	+	.	gene_id "MSTRG.183550"; transcript_id "MSTRG.183550.132"; exon_number "10";
chr8	StringTie	exon	19832028	19832110	1000	+	.	gene_id "MSTRG.183550"; transcript_id "MSTRG.183550.132"; exon_number "11";
chr8	StringTie	exon	19833169	19833321	1000	+	.	gene_id "MSTRG.183550"; transcript_id "MSTRG.183550.132"; exon_number "12";
chr8	StringTie	exon	19837052	19837160	1000	+	.	gene_id "MSTRG.183550"; transcript_id "MSTRG.183550.132"; exon_number "13";
chr8	StringTie	exon	19842848	19842927	1000	+	.	gene_id "MSTRG.183550"; transcript_id "MSTRG.183550.132"; exon_number "14";
chr8	StringTie	exon	19844076	19844238	1000	+	.	gene_id "MSTRG.183550"; transcript_id "MSTRG.183550.132"; exon_number "15";
chr8	StringTie	exon	19844353	19844485	1000	+	.	gene_id "MSTRG.183550"; transcript_id "MSTRG.183550.132"; exon_number "16";
chr8	StringTie	exon	19845704	19845797	1000	+	.	gene_id "MSTRG.183550"; transcript_id "MSTRG.183550.132"; exon_number "17";
chr8	StringTie	exon	19849162	19849239	1000	+	.	gene_id "MSTRG.183550"; transcript_id "MSTRG.183550.132"; exon_number "18";
chr8	StringTie	exon	19851649	19852149	1000	+	.	gene_id "MSTRG.183550"; transcript_id "MSTRG.183550.132"; exon_number "19";
chr8	StringTie	transcript	19817397	19852151	1000	+	.	gene_id "MSTRG.183550"; transcript_id "MSTRG.183550.133";
chr8	StringTie	exon	19817397	19817666	1000	+	.	gene_id "MSTRG.183550"; transcript_id "MSTRG.183550.133"; exon_number "1";
chr8	StringTie	exon	19818275	19818342	1000	+	.	gene_id "MSTRG.183550"; transcript_id "MSTRG.183550.133"; exon_number "2";
chr8	StringTie	exon	19819573	19819676	1000	+	.	gene_id "MSTRG.183550"; transcript_id "MSTRG.183550.133"; exon_number "3";
chr8	StringTie	exon	19820379	19820518	1000	+	.	gene_id "MSTRG.183550"; transcript_id "MSTRG.183550.133"; exon_number "4";
chr8	StringTie	exon	19822439	19822520	1000	+	.	gene_id "MSTRG.183550"; transcript_id "MSTRG.183550.133"; exon_number "5";
chr8	StringTie	exon	19823301	19823441	1000	+	.	gene_id "MSTRG.183550"; transcript_id "MSTRG.183550.133"; exon_number "6";
chr8	StringTie	exon	19823873	19824044	1000	+	.	gene_id "MSTRG.183550"; transcript_id "MSTRG.183550.133"; exon_number "7";
chr8	StringTie	exon	19824803	19824972	1000	+	.	gene_id "MSTRG.183550"; transcript_id "MSTRG.183550.133"; exon_number "8";
chr8	StringTie	exon	19826426	19826559	1000	+	.	gene_id "MSTRG.183550"; transcript_id "MSTRG.183550.133"; exon_number "9";
chr8	StringTie	exon	19830403	19830559	1000	+	.	gene_id "MSTRG.183550"; transcript_id "MSTRG.183550.133"; exon_number "10";
chr8	StringTie	exon	19832028	19832110	1000	+	.	gene_id "MSTRG.183550"; transcript_id "MSTRG.183550.133"; exon_number "11";
chr8	StringTie	exon	19833169	19833321	1000	+	.	gene_id "MSTRG.183550"; transcript_id "MSTRG.183550.133"; exon_number "12";
chr8	StringTie	exon	19837052	19837160	1000	+	.	gene_id "MSTRG.183550"; transcript_id "MSTRG.183550.133"; exon_number "13";
chr8	StringTie	exon	19842848	19842927	1000	+	.	gene_id "MSTRG.183550"; transcript_id "MSTRG.183550.133"; exon_number "14";
chr8	StringTie	exon	19844081	19844485	1000	+	.	gene_id "MSTRG.183550"; transcript_id "MSTRG.183550.133"; exon_number "15";
chr8	StringTie	exon	19845704	19845797	1000	+	.	gene_id "MSTRG.183550"; transcript_id "MSTRG.183550.133"; exon_number "16";
chr8	StringTie	exon	19849162	19849239	1000	+	.	gene_id "MSTRG.183550"; transcript_id "MSTRG.183550.133"; exon_number "17";
chr8	StringTie	exon	19851649	19852151	1000	+	.	gene_id "MSTRG.183550"; transcript_id "MSTRG.183550.133"; exon_number "18";
chr8	StringTie	transcript	19817398	19852153	1000	+	.	gene_id "MSTRG.183550"; transcript_id "MSTRG.183550.134";
chr8	StringTie	exon	19817398	19817666	1000	+	.	gene_id "MSTRG.183550"; transcript_id "MSTRG.183550.134"; exon_number "1";
chr8	StringTie	exon	19818275	19818342	1000	+	.	gene_id "MSTRG.183550"; transcript_id "MSTRG.183550.134"; exon_number "2";
chr8	StringTie	exon	19819573	19819676	1000	+	.	gene_id "MSTRG.183550"; transcript_id "MSTRG.183550.134"; exon_number "3";
chr8	StringTie	exon	19822439	19822520	1000	+	.	gene_id "MSTRG.183550"; transcript_id "MSTRG.183550.134"; exon_number "4";
chr8	StringTie	exon	19823301	19823441	1000	+	.	gene_id "MSTRG.183550"; transcript_id "MSTRG.183550.134"; exon_number "5";
chr8	StringTie	exon	19823873	19824044	1000	+	.	gene_id "MSTRG.183550"; transcript_id "MSTRG.183550.134"; exon_number "6";
chr8	StringTie	exon	19826426	19826559	1000	+	.	gene_id "MSTRG.183550"; transcript_id "MSTRG.183550.134"; exon_number "7";
chr8	StringTie	exon	19830406	19830559	1000	+	.	gene_id "MSTRG.183550"; transcript_id "MSTRG.183550.134"; exon_number "8";
chr8	StringTie	exon	19832028	19832110	1000	+	.	gene_id "MSTRG.183550"; transcript_id "MSTRG.183550.134"; exon_number "9";
chr8	StringTie	exon	19833169	19833321	1000	+	.	gene_id "MSTRG.183550"; transcript_id "MSTRG.183550.134"; exon_number "10";
chr8	StringTie	exon	19837052	19837160	1000	+	.	gene_id "MSTRG.183550"; transcript_id "MSTRG.183550.134"; exon_number "11";
chr8	StringTie	exon	19842848	19842927	1000	+	.	gene_id "MSTRG.183550"; transcript_id "MSTRG.183550.134"; exon_number "12";
chr8	StringTie	exon	19844076	19852153	1000	+	.	gene_id "MSTRG.183550"; transcript_id "MSTRG.183550.134"; exon_number "13";
chr8	StringTie	transcript	19817399	19852062	1000	+	.	gene_id "MSTRG.183550"; transcript_id "MSTRG.183550.135";
chr8	StringTie	exon	19817399	19817666	1000	+	.	gene_id "MSTRG.183550"; transcript_id "MSTRG.183550.135"; exon_number "1";
chr8	StringTie	exon	19818275	19818473	1000	+	.	gene_id "MSTRG.183550"; transcript_id "MSTRG.183550.135"; exon_number "2";
chr8	StringTie	exon	19819573	19819676	1000	+	.	gene_id "MSTRG.183550"; transcript_id "MSTRG.183550.135"; exon_number "3";
chr8	StringTie	exon	19820379	19820518	1000	+	.	gene_id "MSTRG.183550"; transcript_id "MSTRG.183550.135"; exon_number "4";
chr8	StringTie	exon	19822439	19822520	1000	+	.	gene_id "MSTRG.183550"; transcript_id "MSTRG.183550.135"; exon_number "5";
chr8	StringTie	exon	19823301	19823441	1000	+	.	gene_id "MSTRG.183550"; transcript_id "MSTRG.183550.135"; exon_number "6";
chr8	StringTie	exon	19823873	19824044	1000	+	.	gene_id "MSTRG.183550"; transcript_id "MSTRG.183550.135"; exon_number "7";
chr8	StringTie	exon	19826426	19826559	1000	+	.	gene_id "MSTRG.183550"; transcript_id "MSTRG.183550.135"; exon_number "8";
chr8	StringTie	exon	19830406	19830559	1000	+	.	gene_id "MSTRG.183550"; transcript_id "MSTRG.183550.135"; exon_number "9";
```
