## Additional File 7 - TCGA transcript assembly for "Widespread 3’ UTR splicing regulates expression of oncogene transcripts in sequence-dependent and independent manners": all_tissues_agg-agg-agg.gtf (part 848 of 2216)

```
chr8	StringTie	exon	19832028	19832110	1000	+	.	gene_id "MSTRG.183550"; transcript_id "MSTRG.183550.135"; exon_number "10";
chr8	StringTie	exon	19833169	19833321	1000	+	.	gene_id "MSTRG.183550"; transcript_id "MSTRG.183550.135"; exon_number "11";
chr8	StringTie	exon	19837052	19837160	1000	+	.	gene_id "MSTRG.183550"; transcript_id "MSTRG.183550.135"; exon_number "12";
chr8	StringTie	exon	19842848	19842927	1000	+	.	gene_id "MSTRG.183550"; transcript_id "MSTRG.183550.135"; exon_number "13";
chr8	StringTie	exon	19844076	19852062	1000	+	.	gene_id "MSTRG.183550"; transcript_id "MSTRG.183550.135"; exon_number "14";
chr8	StringTie	transcript	19817399	19852080	1000	+	.	gene_id "MSTRG.183550"; transcript_id "MSTRG.183550.136";
chr8	StringTie	exon	19817399	19817666	1000	+	.	gene_id "MSTRG.183550"; transcript_id "MSTRG.183550.136"; exon_number "1";
chr8	StringTie	exon	19818275	19818342	1000	+	.	gene_id "MSTRG.183550"; transcript_id "MSTRG.183550.136"; exon_number "2";
chr8	StringTie	exon	19819573	19819676	1000	+	.	gene_id "MSTRG.183550"; transcript_id "MSTRG.183550.136"; exon_number "3";
chr8	StringTie	exon	19820379	19820518	1000	+	.	gene_id "MSTRG.183550"; transcript_id "MSTRG.183550.136"; exon_number "4";
chr8	StringTie	exon	19822439	19822520	1000	+	.	gene_id "MSTRG.183550"; transcript_id "MSTRG.183550.136"; exon_number "5";
chr8	StringTie	exon	19823301	19823441	1000	+	.	gene_id "MSTRG.183550"; transcript_id "MSTRG.183550.136"; exon_number "6";
chr8	StringTie	exon	19823873	19824972	1000	+	.	gene_id "MSTRG.183550"; transcript_id "MSTRG.183550.136"; exon_number "7";
chr8	StringTie	exon	19826426	19826559	1000	+	.	gene_id "MSTRG.183550"; transcript_id "MSTRG.183550.136"; exon_number "8";
chr8	StringTie	exon	19830406	19830559	1000	+	.	gene_id "MSTRG.183550"; transcript_id "MSTRG.183550.136"; exon_number "9";
chr8	StringTie	exon	19832028	19832110	1000	+	.	gene_id "MSTRG.183550"; transcript_id "MSTRG.183550.136"; exon_number "10";
chr8	StringTie	exon	19833169	19833321	1000	+	.	gene_id "MSTRG.183550"; transcript_id "MSTRG.183550.136"; exon_number "11";
chr8	StringTie	exon	19837052	19837160	1000	+	.	gene_id "MSTRG.183550"; transcript_id "MSTRG.183550.136"; exon_number "12";
chr8	StringTie	exon	19842848	19842927	1000	+	.	gene_id "MSTRG.183550"; transcript_id "MSTRG.183550.136"; exon_number "13";
chr8	StringTie	exon	19844076	19844238	1000	+	.	gene_id "MSTRG.183550"; transcript_id "MSTRG.183550.136"; exon_number "14";
chr8	StringTie	exon	19845697	19852080	1000	+	.	gene_id "MSTRG.183550"; transcript_id "MSTRG.183550.136"; exon_number "15";
chr8	StringTie	transcript	19817399	19852078	1000	+	.	gene_id "MSTRG.183550"; transcript_id "MSTRG.183550.137";
chr8	StringTie	exon	19817399	19818342	1000	+	.	gene_id "MSTRG.183550"; transcript_id "MSTRG.183550.137"; exon_number "1";
chr8	StringTie	exon	19819573	19819676	1000	+	.	gene_id "MSTRG.183550"; transcript_id "MSTRG.183550.137"; exon_number "2";
chr8	StringTie	exon	19820379	19820518	1000	+	.	gene_id "MSTRG.183550"; transcript_id "MSTRG.183550.137"; exon_number "3";
chr8	StringTie	exon	19822439	19822520	1000	+	.	gene_id "MSTRG.183550"; transcript_id "MSTRG.183550.137"; exon_number "4";
chr8	StringTie	exon	19823301	19823441	1000	+	.	gene_id "MSTRG.183550"; transcript_id "MSTRG.183550.137"; exon_number "5";
chr8	StringTie	exon	19823873	19824044	1000	+	.	gene_id "MSTRG.183550"; transcript_id "MSTRG.183550.137"; exon_number "6";
chr8	StringTie	exon	19824803	19824972	1000	+	.	gene_id "MSTRG.183550"; transcript_id "MSTRG.183550.137"; exon_number "7";
chr8	StringTie	exon	19826426	19826559	1000	+	.	gene_id "MSTRG.183550"; transcript_id "MSTRG.183550.137"; exon_number "8";
chr8	StringTie	exon	19830406	19830559	1000	+	.	gene_id "MSTRG.183550"; transcript_id "MSTRG.183550.137"; exon_number "9";
chr8	StringTie	exon	19832028	19832110	1000	+	.	gene_id "MSTRG.183550"; transcript_id "MSTRG.183550.137"; exon_number "10";
chr8	StringTie	exon	19833169	19833321	1000	+	.	gene_id "MSTRG.183550"; transcript_id "MSTRG.183550.137"; exon_number "11";
chr8	StringTie	exon	19837052	19837160	1000	+	.	gene_id "MSTRG.183550"; transcript_id "MSTRG.183550.137"; exon_number "12";
chr8	StringTie	exon	19842848	19842927	1000	+	.	gene_id "MSTRG.183550"; transcript_id "MSTRG.183550.137"; exon_number "13";
chr8	StringTie	exon	19844076	19844238	1000	+	.	gene_id "MSTRG.183550"; transcript_id "MSTRG.183550.137"; exon_number "14";
chr8	StringTie	exon	19845582	19852078	1000	+	.	gene_id "MSTRG.183550"; transcript_id "MSTRG.183550.137"; exon_number "15";
chr8	StringTie	transcript	19817399	19852063	1000	+	.	gene_id "MSTRG.183550"; transcript_id "MSTRG.183550.138";
chr8	StringTie	exon	19817399	19817666	1000	+	.	gene_id "MSTRG.183550"; transcript_id "MSTRG.183550.138"; exon_number "1";
chr8	StringTie	exon	19818275	19818342	1000	+	.	gene_id "MSTRG.183550"; transcript_id "MSTRG.183550.138"; exon_number "2";
chr8	StringTie	exon	19819573	19819676	1000	+	.	gene_id "MSTRG.183550"; transcript_id "MSTRG.183550.138"; exon_number "3";
chr8	StringTie	exon	19820379	19820518	1000	+	.	gene_id "MSTRG.183550"; transcript_id "MSTRG.183550.138"; exon_number "4";
chr8	StringTie	exon	19822439	19822520	1000	+	.	gene_id "MSTRG.183550"; transcript_id "MSTRG.183550.138"; exon_number "5";
chr8	StringTie	exon	19823301	19823441	1000	+	.	gene_id "MSTRG.183550"; transcript_id "MSTRG.183550.138"; exon_number "6";
chr8	StringTie	exon	19823873	19824044	1000	+	.	gene_id "MSTRG.183550"; transcript_id "MSTRG.183550.138"; exon_number "7";
chr8	StringTie	exon	19824803	19824972	1000	+	.	gene_id "MSTRG.183550"; transcript_id "MSTRG.183550.138"; exon_number "8";
chr8	StringTie	exon	19826426	19826559	1000	+	.	gene_id "MSTRG.183550"; transcript_id "MSTRG.183550.138"; exon_number "9";
chr8	StringTie	exon	19830403	19830559	1000	+	.	gene_id "MSTRG.183550"; transcript_id "MSTRG.183550.138"; exon_number "10";
chr8	StringTie	exon	19832028	19832110	1000	+	.	gene_id "MSTRG.183550"; transcript_id "MSTRG.183550.138"; exon_number "11";
chr8	StringTie	exon	19833169	19833321	1000	+	.	gene_id "MSTRG.183550"; transcript_id "MSTRG.183550.138"; exon_number "12";
chr8	StringTie	exon	19837052	19837160	1000	+	.	gene_id "MSTRG.183550"; transcript_id "MSTRG.183550.138"; exon_number "13";
chr8	StringTie	exon	19841827	19841955	1000	+	.	gene_id "MSTRG.183550"; transcript_id "MSTRG.183550.138"; exon_number "14";
chr8	StringTie	exon	19842848	19842927	1000	+	.	gene_id "MSTRG.183550"; transcript_id "MSTRG.183550.138"; exon_number "15";
chr8	StringTie	exon	19844076	19844238	1000	+	.	gene_id "MSTRG.183550"; transcript_id "MSTRG.183550.138"; exon_number "16";
chr8	StringTie	exon	19845582	19852063	1000	+	.	gene_id "MSTRG.183550"; transcript_id "MSTRG.183550.138"; exon_number "17";
chr8	StringTie	transcript	19817399	19852078	1000	+	.	gene_id "MSTRG.183550"; transcript_id "MSTRG.183550.139";
chr8	StringTie	exon	19817399	19817671	1000	+	.	gene_id "MSTRG.183550"; transcript_id "MSTRG.183550.139"; exon_number "1";
chr8	StringTie	exon	19818281	19818342	1000	+	.	gene_id "MSTRG.183550"; transcript_id "MSTRG.183550.139"; exon_number "2";
chr8	StringTie	exon	19819573	19819676	1000	+	.	gene_id "MSTRG.183550"; transcript_id "MSTRG.183550.139"; exon_number "3";
chr8	StringTie	exon	19820379	19820518	1000	+	.	gene_id "MSTRG.183550"; transcript_id "MSTRG.183550.139"; exon_number "4";
chr8	StringTie	exon	19822439	19822520	1000	+	.	gene_id "MSTRG.183550"; transcript_id "MSTRG.183550.139"; exon_number "5";
chr8	StringTie	exon	19823301	19823441	1000	+	.	gene_id "MSTRG.183550"; transcript_id "MSTRG.183550.139"; exon_number "6";
chr8	StringTie	exon	19823873	19824044	1000	+	.	gene_id "MSTRG.183550"; transcript_id "MSTRG.183550.139"; exon_number "7";
chr8	StringTie	exon	19824803	19824972	1000	+	.	gene_id "MSTRG.183550"; transcript_id "MSTRG.183550.139"; exon_number "8";
chr8	StringTie	exon	19826426	19826559	1000	+	.	gene_id "MSTRG.183550"; transcript_id "MSTRG.183550.139"; exon_number "9";
chr8	StringTie	exon	19830403	19830559	1000	+	.	gene_id "MSTRG.183550"; transcript_id "MSTRG.183550.139"; exon_number "10";
chr8	StringTie	exon	19832028	19832110	1000	+	.	gene_id "MSTRG.183550"; transcript_id "MSTRG.183550.139"; exon_number "11";
chr8	StringTie	exon	19833169	19833321	1000	+	.	gene_id "MSTRG.183550"; transcript_id "MSTRG.183550.139"; exon_number "12";
chr8	StringTie	exon	19837052	19837160	1000	+	.	gene_id "MSTRG.183550"; transcript_id "MSTRG.183550.139"; exon_number "13";
chr8	StringTie	exon	19842848	19842927	1000	+	.	gene_id "MSTRG.183550"; transcript_id "MSTRG.183550.139"; exon_number "14";
chr8	StringTie	exon	19844076	19844238	1000	+	.	gene_id "MSTRG.183550"; transcript_id "MSTRG.183550.139"; exon_number "15";
chr8	StringTie	exon	19845704	19845797	1000	+	.	gene_id "MSTRG.183550"; transcript_id "MSTRG.183550.139"; exon_number "16";
chr8	StringTie	exon	19849162	19849239	1000	+	.	gene_id "MSTRG.183550"; transcript_id "MSTRG.183550.139"; exon_number "17";
chr8	StringTie	exon	19851649	19852078	1000	+	.	gene_id "MSTRG.183550"; transcript_id "MSTRG.183550.139"; exon_number "18";
chr8	StringTie	transcript	19817135	19852099	1000	+	.	gene_id "MSTRG.183550"; transcript_id "MSTRG.183550.14";
chr8	StringTie	exon	19817135	19817666	1000	+	.	gene_id "MSTRG.183550"; transcript_id "MSTRG.183550.14"; exon_number "1";
chr8	StringTie	exon	19818275	19818473	1000	+	.	gene_id "MSTRG.183550"; transcript_id "MSTRG.183550.14"; exon_number "2";
chr8	StringTie	exon	19819573	19819676	1000	+	.	gene_id "MSTRG.183550"; transcript_id "MSTRG.183550.14"; exon_number "3";
chr8	StringTie	exon	19820379	19820518	1000	+	.	gene_id "MSTRG.183550"; transcript_id "MSTRG.183550.14"; exon_number "4";
chr8	StringTie	exon	19822439	19822520	1000	+	.	gene_id "MSTRG.183550"; transcript_id "MSTRG.183550.14"; exon_number "5";
chr8	StringTie	exon	19823301	19823441	1000	+	.	gene_id "MSTRG.183550"; transcript_id "MSTRG.183550.14"; exon_number "6";
chr8	StringTie	exon	19823873	19824044	1000	+	.	gene_id "MSTRG.183550"; transcript_id "MSTRG.183550.14"; exon_number "7";
chr8	StringTie	exon	19824803	19824972	1000	+	.	gene_id "MSTRG.183550"; transcript_id "MSTRG.183550.14"; exon_number "8";
chr8	StringTie	exon	19826426	19826559	1000	+	.	gene_id "MSTRG.183550"; transcript_id "MSTRG.183550.14"; exon_number "9";
chr8	StringTie	exon	19830406	19830559	1000	+	.	gene_id "MSTRG.183550"; transcript_id "MSTRG.183550.14"; exon_number "10";
chr8	StringTie	exon	19832028	19832110	1000	+	.	gene_id "MSTRG.183550"; transcript_id "MSTRG.183550.14"; exon_number "11";
chr8	StringTie	exon	19833169	19833321	1000	+	.	gene_id "MSTRG.183550"; transcript_id "MSTRG.183550.14"; exon_number "12";
chr8	StringTie	exon	19837052	19837160	1000	+	.	gene_id "MSTRG.183550"; transcript_id "MSTRG.183550.14"; exon_number "13";
chr8	StringTie	exon	19842848	19842927	1000	+	.	gene_id "MSTRG.183550"; transcript_id "MSTRG.183550.14"; exon_number "14";
chr8	StringTie	exon	19844076	19844238	1000	+	.	gene_id "MSTRG.183550"; transcript_id "MSTRG.183550.14"; exon_number "15";
chr8	StringTie	exon	19845704	19845797	1000	+	.	gene_id "MSTRG.183550"; transcript_id "MSTRG.183550.14"; exon_number "16";
chr8	StringTie	exon	19851649	19852099	1000	+	.	gene_id "MSTRG.183550"; transcript_id "MSTRG.183550.14"; exon_number "17";
chr8	StringTie	transcript	19817400	19852078	1000	+	.	gene_id "MSTRG.183550"; transcript_id "MSTRG.183550.140";
chr8	StringTie	exon	19817400	19817666	1000	+	.	gene_id "MSTRG.183550"; transcript_id "MSTRG.183550.140"; exon_number "1";
chr8	StringTie	exon	19818275	19818342	1000	+	.	gene_id "MSTRG.183550"; transcript_id "MSTRG.183550.140"; exon_number "2";
chr8	StringTie	exon	19819573	19819676	1000	+	.	gene_id "MSTRG.183550"; transcript_id "MSTRG.183550.140"; exon_number "3";
chr8	StringTie	exon	19820379	19820518	1000	+	.	gene_id "MSTRG.183550"; transcript_id "MSTRG.183550.140"; exon_number "4";
chr8	StringTie	exon	19822439	19822520	1000	+	.	gene_id "MSTRG.183550"; transcript_id "MSTRG.183550.140"; exon_number "5";
chr8	StringTie	exon	19823301	19823441	1000	+	.	gene_id "MSTRG.183550"; transcript_id "MSTRG.183550.140"; exon_number "6";
chr8	StringTie	exon	19823873	19824044	1000	+	.	gene_id "MSTRG.183550"; transcript_id "MSTRG.183550.140"; exon_number "7";
chr8	StringTie	exon	19824806	19824972	1000	+	.	gene_id "MSTRG.183550"; transcript_id "MSTRG.183550.140"; exon_number "8";
chr8	StringTie	exon	19826426	19826559	1000	+	.	gene_id "MSTRG.183550"; transcript_id "MSTRG.183550.140"; exon_number "9";
chr8	StringTie	exon	19830403	19830559	1000	+	.	gene_id "MSTRG.183550"; transcript_id "MSTRG.183550.140"; exon_number "10";
chr8	StringTie	exon	19832028	19832110	1000	+	.	gene_id "MSTRG.183550"; transcript_id "MSTRG.183550.140"; exon_number "11";
chr8	StringTie	exon	19833169	19833321	1000	+	.	gene_id "MSTRG.183550"; transcript_id "MSTRG.183550.140"; exon_number "12";
chr8	StringTie	exon	19837052	19837160	1000	+	.	gene_id "MSTRG.183550"; transcript_id "MSTRG.183550.140"; exon_number "13";
chr8	StringTie	exon	19842848	19842927	1000	+	.	gene_id "MSTRG.183550"; transcript_id "MSTRG.183550.140"; exon_number "14";
chr8	StringTie	exon	19844076	19844238	1000	+	.	gene_id "MSTRG.183550"; transcript_id "MSTRG.183550.140"; exon_number "15";
chr8	StringTie	exon	19845697	19845797	1000	+	.	gene_id "MSTRG.183550"; transcript_id "MSTRG.183550.140"; exon_number "16";
chr8	StringTie	exon	19849162	19849239	1000	+	.	gene_id "MSTRG.183550"; transcript_id "MSTRG.183550.140"; exon_number "17";
chr8	StringTie	exon	19851649	19852078	1000	+	.	gene_id "MSTRG.183550"; transcript_id "MSTRG.183550.140"; exon_number "18";
chr8	StringTie	transcript	19817406	19852142	1000	+	.	gene_id "MSTRG.183550"; transcript_id "MSTRG.183550.141";
chr8	StringTie	exon	19817406	19817666	1000	+	.	gene_id "MSTRG.183550"; transcript_id "MSTRG.183550.141"; exon_number "1";
chr8	StringTie	exon	19818194	19818342	1000	+	.	gene_id "MSTRG.183550"; transcript_id "MSTRG.183550.141"; exon_number "2";
chr8	StringTie	exon	19819573	19819676	1000	+	.	gene_id "MSTRG.183550"; transcript_id "MSTRG.183550.141"; exon_number "3";
chr8	StringTie	exon	19820379	19820518	1000	+	.	gene_id "MSTRG.183550"; transcript_id "MSTRG.183550.141"; exon_number "4";
chr8	StringTie	exon	19822439	19822520	1000	+	.	gene_id "MSTRG.183550"; transcript_id "MSTRG.183550.141"; exon_number "5";
chr8	StringTie	exon	19823301	19823441	1000	+	.	gene_id "MSTRG.183550"; transcript_id "MSTRG.183550.141"; exon_number "6";
chr8	StringTie	exon	19823873	19824044	1000	+	.	gene_id "MSTRG.183550"; transcript_id "MSTRG.183550.141"; exon_number "7";
chr8	StringTie	exon	19824806	19824972	1000	+	.	gene_id "MSTRG.183550"; transcript_id "MSTRG.183550.141"; exon_number "8";
chr8	StringTie	exon	19826426	19826559	1000	+	.	gene_id "MSTRG.183550"; transcript_id "MSTRG.183550.141"; exon_number "9";
chr8	StringTie	exon	19830406	19830559	1000	+	.	gene_id "MSTRG.183550"; transcript_id "MSTRG.183550.141"; exon_number "10";
chr8	StringTie	exon	19832028	19832110	1000	+	.	gene_id "MSTRG.183550"; transcript_id "MSTRG.183550.141"; exon_number "11";
chr8	StringTie	exon	19833169	19833321	1000	+	.	gene_id "MSTRG.183550"; transcript_id "MSTRG.183550.141"; exon_number "12";
chr8	StringTie	exon	19837052	19837160	1000	+	.	gene_id "MSTRG.183550"; transcript_id "MSTRG.183550.141"; exon_number "13";
chr8	StringTie	exon	19842848	19842927	1000	+	.	gene_id "MSTRG.183550"; transcript_id "MSTRG.183550.141"; exon_number "14";
chr8	StringTie	exon	19844076	19844238	1000	+	.	gene_id "MSTRG.183550"; transcript_id "MSTRG.183550.141"; exon_number "15";
chr8	StringTie	exon	19845704	19845797	1000	+	.	gene_id "MSTRG.183550"; transcript_id "MSTRG.183550.141"; exon_number "16";
chr8	StringTie	exon	19849162	19849239	1000	+	.	gene_id "MSTRG.183550"; transcript_id "MSTRG.183550.141"; exon_number "17";
chr8	StringTie	exon	19851649	19852142	1000	+	.	gene_id "MSTRG.183550"; transcript_id "MSTRG.183550.141"; exon_number "18";
chr8	StringTie	transcript	19817406	19852083	1000	+	.	gene_id "MSTRG.183550"; transcript_id "MSTRG.183550.142";
chr8	StringTie	exon	19817406	19817666	1000	+	.	gene_id "MSTRG.183550"; transcript_id "MSTRG.183550.142"; exon_number "1";
chr8	StringTie	exon	19818194	19818342	1000	+	.	gene_id "MSTRG.183550"; transcript_id "MSTRG.183550.142"; exon_number "2";
chr8	StringTie	exon	19819573	19819676	1000	+	.	gene_id "MSTRG.183550"; transcript_id "MSTRG.183550.142"; exon_number "3";
chr8	StringTie	exon	19820379	19820518	1000	+	.	gene_id "MSTRG.183550"; transcript_id "MSTRG.183550.142"; exon_number "4";
chr8	StringTie	exon	19822439	19822520	1000	+	.	gene_id "MSTRG.183550"; transcript_id "MSTRG.183550.142"; exon_number "5";
chr8	StringTie	exon	19823301	19823441	1000	+	.	gene_id "MSTRG.183550"; transcript_id "MSTRG.183550.142"; exon_number "6";
chr8	StringTie	exon	19823873	19824044	1000	+	.	gene_id "MSTRG.183550"; transcript_id "MSTRG.183550.142"; exon_number "7";
chr8	StringTie	exon	19824803	19824972	1000	+	.	gene_id "MSTRG.183550"; transcript_id "MSTRG.183550.142"; exon_number "8";
chr8	StringTie	exon	19826426	19826559	1000	+	.	gene_id "MSTRG.183550"; transcript_id "MSTRG.183550.142"; exon_number "9";
chr8	StringTie	exon	19830406	19830559	1000	+	.	gene_id "MSTRG.183550"; transcript_id "MSTRG.183550.142"; exon_number "10";
chr8	StringTie	exon	19832028	19832110	1000	+	.	gene_id "MSTRG.183550"; transcript_id "MSTRG.183550.142"; exon_number "11";
chr8	StringTie	exon	19833169	19833321	1000	+	.	gene_id "MSTRG.183550"; transcript_id "MSTRG.183550.142"; exon_number "12";
chr8	StringTie	exon	19837052	19837160	1000	+	.	gene_id "MSTRG.183550"; transcript_id "MSTRG.183550.142"; exon_number "13";
chr8	StringTie	exon	19842848	19842927	1000	+	.	gene_id "MSTRG.183550"; transcript_id "MSTRG.183550.142"; exon_number "14";
chr8	StringTie	exon	19844081	19844238	1000	+	.	gene_id "MSTRG.183550"; transcript_id "MSTRG.183550.142"; exon_number "15";
chr8	StringTie	exon	19845704	19845797	1000	+	.	gene_id "MSTRG.183550"; transcript_id "MSTRG.183550.142"; exon_number "16";
chr8	StringTie	exon	19851649	19852083	1000	+	.	gene_id "MSTRG.183550"; transcript_id "MSTRG.183550.142"; exon_number "17";
chr8	StringTie	transcript	19817406	19852120	1000	+	.	gene_id "MSTRG.183550"; transcript_id "MSTRG.183550.143";
chr8	StringTie	exon	19817406	19817671	1000	+	.	gene_id "MSTRG.183550"; transcript_id "MSTRG.183550.143"; exon_number "1";
chr8	StringTie	exon	19818281	19818342	1000	+	.	gene_id "MSTRG.183550"; transcript_id "MSTRG.183550.143"; exon_number "2";
chr8	StringTie	exon	19819573	19819676	1000	+	.	gene_id "MSTRG.183550"; transcript_id "MSTRG.183550.143"; exon_number "3";
chr8	StringTie	exon	19820379	19820518	1000	+	.	gene_id "MSTRG.183550"; transcript_id "MSTRG.183550.143"; exon_number "4";
chr8	StringTie	exon	19822439	19822520	1000	+	.	gene_id "MSTRG.183550"; transcript_id "MSTRG.183550.143"; exon_number "5";
chr8	StringTie	exon	19823301	19823441	1000	+	.	gene_id "MSTRG.183550"; transcript_id "MSTRG.183550.143"; exon_number "6";
chr8	StringTie	exon	19823873	19824044	1000	+	.	gene_id "MSTRG.183550"; transcript_id "MSTRG.183550.143"; exon_number "7";
chr8	StringTie	exon	19824803	19824972	1000	+	.	gene_id "MSTRG.183550"; transcript_id "MSTRG.183550.143"; exon_number "8";
chr8	StringTie	exon	19826426	19826559	1000	+	.	gene_id "MSTRG.183550"; transcript_id "MSTRG.183550.143"; exon_number "9";
chr8	StringTie	exon	19830403	19830559	1000	+	.	gene_id "MSTRG.183550"; transcript_id "MSTRG.183550.143"; exon_number "10";
chr8	StringTie	exon	19832028	19832110	1000	+	.	gene_id "MSTRG.183550"; transcript_id "MSTRG.183550.143"; exon_number "11";
chr8	StringTie	exon	19833169	19833321	1000	+	.	gene_id "MSTRG.183550"; transcript_id "MSTRG.183550.143"; exon_number "12";
chr8	StringTie	exon	19837052	19837160	1000	+	.	gene_id "MSTRG.183550"; transcript_id "MSTRG.183550.143"; exon_number "13";
chr8	StringTie	exon	19842848	19842927	1000	+	.	gene_id "MSTRG.183550"; transcript_id "MSTRG.183550.143"; exon_number "14";
chr8	StringTie	exon	19844076	19844485	1000	+	.	gene_id "MSTRG.183550"; transcript_id "MSTRG.183550.143"; exon_number "15";
chr8	StringTie	exon	19845704	19845797	1000	+	.	gene_id "MSTRG.183550"; transcript_id "MSTRG.183550.143"; exon_number "16";
chr8	StringTie	exon	19849162	19849239	1000	+	.	gene_id "MSTRG.183550"; transcript_id "MSTRG.183550.143"; exon_number "17";
chr8	StringTie	exon	19851649	19852120	1000	+	.	gene_id "MSTRG.183550"; transcript_id "MSTRG.183550.143"; exon_number "18";
chr8	StringTie	transcript	19817409	19852147	1000	+	.	gene_id "MSTRG.183550"; transcript_id "MSTRG.183550.144";
chr8	StringTie	exon	19817409	19817666	1000	+	.	gene_id "MSTRG.183550"; transcript_id "MSTRG.183550.144"; exon_number "1";
chr8	StringTie	exon	19818275	19818342	1000	+	.	gene_id "MSTRG.183550"; transcript_id "MSTRG.183550.144"; exon_number "2";
chr8	StringTie	exon	19819573	19819676	1000	+	.	gene_id "MSTRG.183550"; transcript_id "MSTRG.183550.144"; exon_number "3";
chr8	StringTie	exon	19820379	19820518	1000	+	.	gene_id "MSTRG.183550"; transcript_id "MSTRG.183550.144"; exon_number "4";
chr8	StringTie	exon	19822439	19822520	1000	+	.	gene_id "MSTRG.183550"; transcript_id "MSTRG.183550.144"; exon_number "5";
chr8	StringTie	exon	19823301	19823441	1000	+	.	gene_id "MSTRG.183550"; transcript_id "MSTRG.183550.144"; exon_number "6";
chr8	StringTie	exon	19823873	19824044	1000	+	.	gene_id "MSTRG.183550"; transcript_id "MSTRG.183550.144"; exon_number "7";
chr8	StringTie	exon	19824806	19824972	1000	+	.	gene_id "MSTRG.183550"; transcript_id "MSTRG.183550.144"; exon_number "8";
chr8	StringTie	exon	19826426	19826559	1000	+	.	gene_id "MSTRG.183550"; transcript_id "MSTRG.183550.144"; exon_number "9";
chr8	StringTie	exon	19830403	19830559	1000	+	.	gene_id "MSTRG.183550"; transcript_id "MSTRG.183550.144"; exon_number "10";
chr8	StringTie	exon	19832028	19832110	1000	+	.	gene_id "MSTRG.183550"; transcript_id "MSTRG.183550.144"; exon_number "11";
chr8	StringTie	exon	19833169	19833321	1000	+	.	gene_id "MSTRG.183550"; transcript_id "MSTRG.183550.144"; exon_number "12";
chr8	StringTie	exon	19837052	19837160	1000	+	.	gene_id "MSTRG.183550"; transcript_id "MSTRG.183550.144"; exon_number "13";
chr8	StringTie	exon	19842848	19842927	1000	+	.	gene_id "MSTRG.183550"; transcript_id "MSTRG.183550.144"; exon_number "14";
chr8	StringTie	exon	19844076	19844238	1000	+	.	gene_id "MSTRG.183550"; transcript_id "MSTRG.183550.144"; exon_number "15";
chr8	StringTie	exon	19844353	19844485	1000	+	.	gene_id "MSTRG.183550"; transcript_id "MSTRG.183550.144"; exon_number "16";
chr8	StringTie	exon	19845704	19852147	1000	+	.	gene_id "MSTRG.183550"; transcript_id "MSTRG.183550.144"; exon_number "17";
chr8	StringTie	transcript	19817410	19852152	1000	+	.	gene_id "MSTRG.183550"; transcript_id "MSTRG.183550.145";
chr8	StringTie	exon	19817410	19817666	1000	+	.	gene_id "MSTRG.183550"; transcript_id "MSTRG.183550.145"; exon_number "1";
chr8	StringTie	exon	19818275	19818342	1000	+	.	gene_id "MSTRG.183550"; transcript_id "MSTRG.183550.145"; exon_number "2";
chr8	StringTie	exon	19819573	19819676	1000	+	.	gene_id "MSTRG.183550"; transcript_id "MSTRG.183550.145"; exon_number "3";
chr8	StringTie	exon	19820379	19820518	1000	+	.	gene_id "MSTRG.183550"; transcript_id "MSTRG.183550.145"; exon_number "4";
chr8	StringTie	exon	19822439	19822520	1000	+	.	gene_id "MSTRG.183550"; transcript_id "MSTRG.183550.145"; exon_number "5";
chr8	StringTie	exon	19823301	19823441	1000	+	.	gene_id "MSTRG.183550"; transcript_id "MSTRG.183550.145"; exon_number "6";
chr8	StringTie	exon	19823873	19824044	1000	+	.	gene_id "MSTRG.183550"; transcript_id "MSTRG.183550.145"; exon_number "7";
chr8	StringTie	exon	19824803	19824972	1000	+	.	gene_id "MSTRG.183550"; transcript_id "MSTRG.183550.145"; exon_number "8";
chr8	StringTie	exon	19826426	19826559	1000	+	.	gene_id "MSTRG.183550"; transcript_id "MSTRG.183550.145"; exon_number "9";
chr8	StringTie	exon	19830403	19830559	1000	+	.	gene_id "MSTRG.183550"; transcript_id "MSTRG.183550.145"; exon_number "10";
chr8	StringTie	exon	19832028	19832110	1000	+	.	gene_id "MSTRG.183550"; transcript_id "MSTRG.183550.145"; exon_number "11";
chr8	StringTie	exon	19833169	19833321	1000	+	.	gene_id "MSTRG.183550"; transcript_id "MSTRG.183550.145"; exon_number "12";
chr8	StringTie	exon	19837052	19837160	1000	+	.	gene_id "MSTRG.183550"; transcript_id "MSTRG.183550.145"; exon_number "13";
chr8	StringTie	exon	19842848	19842927	1000	+	.	gene_id "MSTRG.183550"; transcript_id "MSTRG.183550.145"; exon_number "14";
chr8	StringTie	exon	19844076	19844238	1000	+	.	gene_id "MSTRG.183550"; transcript_id "MSTRG.183550.145"; exon_number "15";
chr8	StringTie	exon	19845582	19845797	1000	+	.	gene_id "MSTRG.183550"; transcript_id "MSTRG.183550.145"; exon_number "16";
chr8	StringTie	exon	19851649	19852152	1000	+	.	gene_id "MSTRG.183550"; transcript_id "MSTRG.183550.145"; exon_number "17";
chr8	StringTie	transcript	19817410	19852159	1000	+	.	gene_id "MSTRG.183550"; transcript_id "MSTRG.183550.146";
chr8	StringTie	exon	19817410	19817666	1000	+	.	gene_id "MSTRG.183550"; transcript_id "MSTRG.183550.146"; exon_number "1";
chr8	StringTie	exon	19818275	19818342	1000	+	.	gene_id "MSTRG.183550"; transcript_id "MSTRG.183550.146"; exon_number "2";
chr8	StringTie	exon	19819573	19819676	1000	+	.	gene_id "MSTRG.183550"; transcript_id "MSTRG.183550.146"; exon_number "3";
chr8	StringTie	exon	19820379	19820518	1000	+	.	gene_id "MSTRG.183550"; transcript_id "MSTRG.183550.146"; exon_number "4";
chr8	StringTie	exon	19822439	19822520	1000	+	.	gene_id "MSTRG.183550"; transcript_id "MSTRG.183550.146"; exon_number "5";
chr8	StringTie	exon	19823301	19823441	1000	+	.	gene_id "MSTRG.183550"; transcript_id "MSTRG.183550.146"; exon_number "6";
chr8	StringTie	exon	19823873	19824044	1000	+	.	gene_id "MSTRG.183550"; transcript_id "MSTRG.183550.146"; exon_number "7";
chr8	StringTie	exon	19826426	19826559	1000	+	.	gene_id "MSTRG.183550"; transcript_id "MSTRG.183550.146"; exon_number "8";
chr8	StringTie	exon	19830403	19830559	1000	+	.	gene_id "MSTRG.183550"; transcript_id "MSTRG.183550.146"; exon_number "9";
chr8	StringTie	exon	19832028	19832110	1000	+	.	gene_id "MSTRG.183550"; transcript_id "MSTRG.183550.146"; exon_number "10";
chr8	StringTie	exon	19833169	19833321	1000	+	.	gene_id "MSTRG.183550"; transcript_id "MSTRG.183550.146"; exon_number "11";
chr8	StringTie	exon	19837052	19837160	1000	+	.	gene_id "MSTRG.183550"; transcript_id "MSTRG.183550.146"; exon_number "12";
chr8	StringTie	exon	19842848	19842927	1000	+	.	gene_id "MSTRG.183550"; transcript_id "MSTRG.183550.146"; exon_number "13";
chr8	StringTie	exon	19844076	19845040	1000	+	.	gene_id "MSTRG.183550"; transcript_id "MSTRG.183550.146"; exon_number "14";
chr8	StringTie	exon	19845704	19845797	1000	+	.	gene_id "MSTRG.183550"; transcript_id "MSTRG.183550.146"; exon_number "15";
chr8	StringTie	exon	19847292	19852159	1000	+	.	gene_id "MSTRG.183550"; transcript_id "MSTRG.183550.146"; exon_number "16";
chr8	StringTie	transcript	19817412	19852140	1000	+	.	gene_id "MSTRG.183550"; transcript_id "MSTRG.183550.147";
chr8	StringTie	exon	19817412	19817666	1000	+	.	gene_id "MSTRG.183550"; transcript_id "MSTRG.183550.147"; exon_number "1";
chr8	StringTie	exon	19818275	19818342	1000	+	.	gene_id "MSTRG.183550"; transcript_id "MSTRG.183550.147"; exon_number "2";
chr8	StringTie	exon	19819573	19819676	1000	+	.	gene_id "MSTRG.183550"; transcript_id "MSTRG.183550.147"; exon_number "3";
chr8	StringTie	exon	19820379	19820518	1000	+	.	gene_id "MSTRG.183550"; transcript_id "MSTRG.183550.147"; exon_number "4";
chr8	StringTie	exon	19822439	19822520	1000	+	.	gene_id "MSTRG.183550"; transcript_id "MSTRG.183550.147"; exon_number "5";
chr8	StringTie	exon	19823301	19823441	1000	+	.	gene_id "MSTRG.183550"; transcript_id "MSTRG.183550.147"; exon_number "6";
chr8	StringTie	exon	19823873	19824044	1000	+	.	gene_id "MSTRG.183550"; transcript_id "MSTRG.183550.147"; exon_number "7";
chr8	StringTie	exon	19824803	19824972	1000	+	.	gene_id "MSTRG.183550"; transcript_id "MSTRG.183550.147"; exon_number "8";
chr8	StringTie	exon	19826426	19826559	1000	+	.	gene_id "MSTRG.183550"; transcript_id "MSTRG.183550.147"; exon_number "9";
chr8	StringTie	exon	19830403	19830559	1000	+	.	gene_id "MSTRG.183550"; transcript_id "MSTRG.183550.147"; exon_number "10";
chr8	StringTie	exon	19832028	19832110	1000	+	.	gene_id "MSTRG.183550"; transcript_id "MSTRG.183550.147"; exon_number "11";
chr8	StringTie	exon	19833169	19833321	1000	+	.	gene_id "MSTRG.183550"; transcript_id "MSTRG.183550.147"; exon_number "12";
chr8	StringTie	exon	19837052	19837160	1000	+	.	gene_id "MSTRG.183550"; transcript_id "MSTRG.183550.147"; exon_number "13";
chr8	StringTie	exon	19842848	19842927	1000	+	.	gene_id "MSTRG.183550"; transcript_id "MSTRG.183550.147"; exon_number "14";
chr8	StringTie	exon	19844076	19844238	1000	+	.	gene_id "MSTRG.183550"; transcript_id "MSTRG.183550.147"; exon_number "15";
chr8	StringTie	exon	19845663	19852140	1000	+	.	gene_id "MSTRG.183550"; transcript_id "MSTRG.183550.147"; exon_number "16";
chr8	StringTie	transcript	19817412	19852068	1000	+	.	gene_id "MSTRG.183550"; transcript_id "MSTRG.183550.148";
chr8	StringTie	exon	19817412	19817666	1000	+	.	gene_id "MSTRG.183550"; transcript_id "MSTRG.183550.148"; exon_number "1";
chr8	StringTie	exon	19818194	19818342	1000	+	.	gene_id "MSTRG.183550"; transcript_id "MSTRG.183550.148"; exon_number "2";
chr8	StringTie	exon	19819573	19819676	1000	+	.	gene_id "MSTRG.183550"; transcript_id "MSTRG.183550.148"; exon_number "3";
chr8	StringTie	exon	19820379	19820518	1000	+	.	gene_id "MSTRG.183550"; transcript_id "MSTRG.183550.148"; exon_number "4";
chr8	StringTie	exon	19822439	19822520	1000	+	.	gene_id "MSTRG.183550"; transcript_id "MSTRG.183550.148"; exon_number "5";
chr8	StringTie	exon	19823301	19823441	1000	+	.	gene_id "MSTRG.183550"; transcript_id "MSTRG.183550.148"; exon_number "6";
chr8	StringTie	exon	19823873	19824044	1000	+	.	gene_id "MSTRG.183550"; transcript_id "MSTRG.183550.148"; exon_number "7";
chr8	StringTie	exon	19824803	19824972	1000	+	.	gene_id "MSTRG.183550"; transcript_id "MSTRG.183550.148"; exon_number "8";
chr8	StringTie	exon	19826426	19826559	1000	+	.	gene_id "MSTRG.183550"; transcript_id "MSTRG.183550.148"; exon_number "9";
chr8	StringTie	exon	19830403	19830559	1000	+	.	gene_id "MSTRG.183550"; transcript_id "MSTRG.183550.148"; exon_number "10";
chr8	StringTie	exon	19832028	19832110	1000	+	.	gene_id "MSTRG.183550"; transcript_id "MSTRG.183550.148"; exon_number "11";
chr8	StringTie	exon	19833169	19833321	1000	+	.	gene_id "MSTRG.183550"; transcript_id "MSTRG.183550.148"; exon_number "12";
chr8	StringTie	exon	19837052	19837160	1000	+	.	gene_id "MSTRG.183550"; transcript_id "MSTRG.183550.148"; exon_number "13";
chr8	StringTie	exon	19841870	19841955	1000	+	.	gene_id "MSTRG.183550"; transcript_id "MSTRG.183550.148"; exon_number "14";
chr8	StringTie	exon	19842848	19842927	1000	+	.	gene_id "MSTRG.183550"; transcript_id "MSTRG.183550.148"; exon_number "15";
chr8	StringTie	exon	19844076	19844238	1000	+	.	gene_id "MSTRG.183550"; transcript_id "MSTRG.183550.148"; exon_number "16";
chr8	StringTie	exon	19845704	19845797	1000	+	.	gene_id "MSTRG.183550"; transcript_id "MSTRG.183550.148"; exon_number "17";
chr8	StringTie	exon	19849162	19849239	1000	+	.	gene_id "MSTRG.183550"; transcript_id "MSTRG.183550.148"; exon_number "18";
chr8	StringTie	exon	19851649	19852068	1000	+	.	gene_id "MSTRG.183550"; transcript_id "MSTRG.183550.148"; exon_number "19";
chr8	StringTie	transcript	19817413	19852078	1000	+	.	gene_id "MSTRG.183550"; transcript_id "MSTRG.183550.149";
chr8	StringTie	exon	19817413	19817671	1000	+	.	gene_id "MSTRG.183550"; transcript_id "MSTRG.183550.149"; exon_number "1";
chr8	StringTie	exon	19818281	19818342	1000	+	.	gene_id "MSTRG.183550"; transcript_id "MSTRG.183550.149"; exon_number "2";
chr8	StringTie	exon	19819573	19819676	1000	+	.	gene_id "MSTRG.183550"; transcript_id "MSTRG.183550.149"; exon_number "3";
chr8	StringTie	exon	19820379	19820518	1000	+	.	gene_id "MSTRG.183550"; transcript_id "MSTRG.183550.149"; exon_number "4";
chr8	StringTie	exon	19822439	19822520	1000	+	.	gene_id "MSTRG.183550"; transcript_id "MSTRG.183550.149"; exon_number "5";
chr8	StringTie	exon	19823301	19823441	1000	+	.	gene_id "MSTRG.183550"; transcript_id "MSTRG.183550.149"; exon_number "6";
chr8	StringTie	exon	19823873	19824044	1000	+	.	gene_id "MSTRG.183550"; transcript_id "MSTRG.183550.149"; exon_number "7";
chr8	StringTie	exon	19824803	19824972	1000	+	.	gene_id "MSTRG.183550"; transcript_id "MSTRG.183550.149"; exon_number "8";
chr8	StringTie	exon	19826426	19826559	1000	+	.	gene_id "MSTRG.183550"; transcript_id "MSTRG.183550.149"; exon_number "9";
chr8	StringTie	exon	19830406	19830559	1000	+	.	gene_id "MSTRG.183550"; transcript_id "MSTRG.183550.149"; exon_number "10";
chr8	StringTie	exon	19832028	19832110	1000	+	.	gene_id "MSTRG.183550"; transcript_id "MSTRG.183550.149"; exon_number "11";
chr8	StringTie	exon	19833169	19833321	1000	+	.	gene_id "MSTRG.183550"; transcript_id "MSTRG.183550.149"; exon_number "12";
chr8	StringTie	exon	19837052	19837160	1000	+	.	gene_id "MSTRG.183550"; transcript_id "MSTRG.183550.149"; exon_number "13";
chr8	StringTie	exon	19842848	19842927	1000	+	.	gene_id "MSTRG.183550"; transcript_id "MSTRG.183550.149"; exon_number "14";
chr8	StringTie	exon	19844081	19844238	1000	+	.	gene_id "MSTRG.183550"; transcript_id "MSTRG.183550.149"; exon_number "15";
chr8	StringTie	exon	19845704	19845797	1000	+	.	gene_id "MSTRG.183550"; transcript_id "MSTRG.183550.149"; exon_number "16";
chr8	StringTie	exon	19849162	19849239	1000	+	.	gene_id "MSTRG.183550"; transcript_id "MSTRG.183550.149"; exon_number "17";
chr8	StringTie	exon	19851649	19852078	1000	+	.	gene_id "MSTRG.183550"; transcript_id "MSTRG.183550.149"; exon_number "18";
chr8	StringTie	transcript	19817136	19852217	1000	+	.	gene_id "MSTRG.183550"; transcript_id "MSTRG.183550.15";
chr8	StringTie	exon	19817136	19817666	1000	+	.	gene_id "MSTRG.183550"; transcript_id "MSTRG.183550.15"; exon_number "1";
chr8	StringTie	exon	19818275	19818342	1000	+	.	gene_id "MSTRG.183550"; transcript_id "MSTRG.183550.15"; exon_number "2";
chr8	StringTie	exon	19819573	19819676	1000	+	.	gene_id "MSTRG.183550"; transcript_id "MSTRG.183550.15"; exon_number "3";
chr8	StringTie	exon	19820379	19820518	1000	+	.	gene_id "MSTRG.183550"; transcript_id "MSTRG.183550.15"; exon_number "4";
chr8	StringTie	exon	19822439	19822520	1000	+	.	gene_id "MSTRG.183550"; transcript_id "MSTRG.183550.15"; exon_number "5";
chr8	StringTie	exon	19823301	19823441	1000	+	.	gene_id "MSTRG.183550"; transcript_id "MSTRG.183550.15"; exon_number "6";
chr8	StringTie	exon	19823873	19824044	1000	+	.	gene_id "MSTRG.183550"; transcript_id "MSTRG.183550.15"; exon_number "7";
chr8	StringTie	exon	19826426	19826559	1000	+	.	gene_id "MSTRG.183550"; transcript_id "MSTRG.183550.15"; exon_number "8";
chr8	StringTie	exon	19830403	19830559	1000	+	.	gene_id "MSTRG.183550"; transcript_id "MSTRG.183550.15"; exon_number "9";
chr8	StringTie	exon	19832028	19832110	1000	+	.	gene_id "MSTRG.183550"; transcript_id "MSTRG.183550.15"; exon_number "10";
chr8	StringTie	exon	19833169	19833321	1000	+	.	gene_id "MSTRG.183550"; transcript_id "MSTRG.183550.15"; exon_number "11";
chr8	StringTie	exon	19837052	19837160	1000	+	.	gene_id "MSTRG.183550"; transcript_id "MSTRG.183550.15"; exon_number "12";
chr8	StringTie	exon	19842848	19842927	1000	+	.	gene_id "MSTRG.183550"; transcript_id "MSTRG.183550.15"; exon_number "13";
chr8	StringTie	exon	19844076	19844238	1000	+	.	gene_id "MSTRG.183550"; transcript_id "MSTRG.183550.15"; exon_number "14";
chr8	StringTie	exon	19845704	19845797	1000	+	.	gene_id "MSTRG.183550"; transcript_id "MSTRG.183550.15"; exon_number "15";
chr8	StringTie	exon	19849162	19849239	1000	+	.	gene_id "MSTRG.183550"; transcript_id "MSTRG.183550.15"; exon_number "16";
chr8	StringTie	exon	19851649	19852217	1000	+	.	gene_id "MSTRG.183550"; transcript_id "MSTRG.183550.15"; exon_number "17";
chr8	StringTie	transcript	19817414	19852164	1000	+	.	gene_id "MSTRG.183550"; transcript_id "MSTRG.183550.150";
chr8	StringTie	exon	19817414	19817666	1000	+	.	gene_id "MSTRG.183550"; transcript_id "MSTRG.183550.150"; exon_number "1";
chr8	StringTie	exon	19818275	19818342	1000	+	.	gene_id "MSTRG.183550"; transcript_id "MSTRG.183550.150"; exon_number "2";
chr8	StringTie	exon	19819573	19819676	1000	+	.	gene_id "MSTRG.183550"; transcript_id "MSTRG.183550.150"; exon_number "3";
chr8	StringTie	exon	19820379	19820518	1000	+	.	gene_id "MSTRG.183550"; transcript_id "MSTRG.183550.150"; exon_number "4";
chr8	StringTie	exon	19822439	19822520	1000	+	.	gene_id "MSTRG.183550"; transcript_id "MSTRG.183550.150"; exon_number "5";
chr8	StringTie	exon	19823301	19823441	1000	+	.	gene_id "MSTRG.183550"; transcript_id "MSTRG.183550.150"; exon_number "6";
chr8	StringTie	exon	19823873	19823981	1000	+	.	gene_id "MSTRG.183550"; transcript_id "MSTRG.183550.150"; exon_number "7";
chr8	StringTie	exon	19824803	19824972	1000	+	.	gene_id "MSTRG.183550"; transcript_id "MSTRG.183550.150"; exon_number "8";
chr8	StringTie	exon	19826426	19826559	1000	+	.	gene_id "MSTRG.183550"; transcript_id "MSTRG.183550.150"; exon_number "9";
chr8	StringTie	exon	19830406	19830559	1000	+	.	gene_id "MSTRG.183550"; transcript_id "MSTRG.183550.150"; exon_number "10";
chr8	StringTie	exon	19832028	19832110	1000	+	.	gene_id "MSTRG.183550"; transcript_id "MSTRG.183550.150"; exon_number "11";
chr8	StringTie	exon	19833169	19833321	1000	+	.	gene_id "MSTRG.183550"; transcript_id "MSTRG.183550.150"; exon_number "12";
chr8	StringTie	exon	19837052	19837160	1000	+	.	gene_id "MSTRG.183550"; transcript_id "MSTRG.183550.150"; exon_number "13";
chr8	StringTie	exon	19842848	19842927	1000	+	.	gene_id "MSTRG.183550"; transcript_id "MSTRG.183550.150"; exon_number "14";
chr8	StringTie	exon	19844076	19844485	1000	+	.	gene_id "MSTRG.183550"; transcript_id "MSTRG.183550.150"; exon_number "15";
chr8	StringTie	exon	19845704	19845797	1000	+	.	gene_id "MSTRG.183550"; transcript_id "MSTRG.183550.150"; exon_number "16";
chr8	StringTie	exon	19851649	19852164	1000	+	.	gene_id "MSTRG.183550"; transcript_id "MSTRG.183550.150"; exon_number "17";
chr8	StringTie	transcript	19817414	19852083	1000	+	.	gene_id "MSTRG.183550"; transcript_id "MSTRG.183550.151";
chr8	StringTie	exon	19817414	19817666	1000	+	.	gene_id "MSTRG.183550"; transcript_id "MSTRG.183550.151"; exon_number "1";
chr8	StringTie	exon	19818275	19818342	1000	+	.	gene_id "MSTRG.183550"; transcript_id "MSTRG.183550.151"; exon_number "2";
chr8	StringTie	exon	19819573	19819676	1000	+	.	gene_id "MSTRG.183550"; transcript_id "MSTRG.183550.151"; exon_number "3";
chr8	StringTie	exon	19820379	19820518	1000	+	.	gene_id "MSTRG.183550"; transcript_id "MSTRG.183550.151"; exon_number "4";
chr8	StringTie	exon	19822439	19822520	1000	+	.	gene_id "MSTRG.183550"; transcript_id "MSTRG.183550.151"; exon_number "5";
chr8	StringTie	exon	19823301	19823441	1000	+	.	gene_id "MSTRG.183550"; transcript_id "MSTRG.183550.151"; exon_number "6";
chr8	StringTie	exon	19823873	19823981	1000	+	.	gene_id "MSTRG.183550"; transcript_id "MSTRG.183550.151"; exon_number "7";
chr8	StringTie	exon	19824803	19824972	1000	+	.	gene_id "MSTRG.183550"; transcript_id "MSTRG.183550.151"; exon_number "8";
chr8	StringTie	exon	19826426	19826559	1000	+	.	gene_id "MSTRG.183550"; transcript_id "MSTRG.183550.151"; exon_number "9";
chr8	StringTie	exon	19830406	19830559	1000	+	.	gene_id "MSTRG.183550"; transcript_id "MSTRG.183550.151"; exon_number "10";
chr8	StringTie	exon	19832028	19832110	1000	+	.	gene_id "MSTRG.183550"; transcript_id "MSTRG.183550.151"; exon_number "11";
chr8	StringTie	exon	19833169	19833321	1000	+	.	gene_id "MSTRG.183550"; transcript_id "MSTRG.183550.151"; exon_number "12";
chr8	StringTie	exon	19837052	19837160	1000	+	.	gene_id "MSTRG.183550"; transcript_id "MSTRG.183550.151"; exon_number "13";
chr8	StringTie	exon	19842848	19842927	1000	+	.	gene_id "MSTRG.183550"; transcript_id "MSTRG.183550.151"; exon_number "14";
chr8	StringTie	exon	19844076	19845040	1000	+	.	gene_id "MSTRG.183550"; transcript_id "MSTRG.183550.151"; exon_number "15";
chr8	StringTie	exon	19845704	19845797	1000	+	.	gene_id "MSTRG.183550"; transcript_id "MSTRG.183550.151"; exon_number "16";
chr8	StringTie	exon	19851642	19852083	1000	+	.	gene_id "MSTRG.183550"; transcript_id "MSTRG.183550.151"; exon_number "17";
chr8	StringTie	transcript	19817415	19852081	1000	+	.	gene_id "MSTRG.183550"; transcript_id "MSTRG.183550.152";
chr8	StringTie	exon	19817415	19817666	1000	+	.	gene_id "MSTRG.183550"; transcript_id "MSTRG.183550.152"; exon_number "1";
chr8	StringTie	exon	19818275	19818342	1000	+	.	gene_id "MSTRG.183550"; transcript_id "MSTRG.183550.152"; exon_number "2";
chr8	StringTie	exon	19820379	19820518	1000	+	.	gene_id "MSTRG.183550"; transcript_id "MSTRG.183550.152"; exon_number "3";
chr8	StringTie	exon	19822439	19822520	1000	+	.	gene_id "MSTRG.183550"; transcript_id "MSTRG.183550.152"; exon_number "4";
chr8	StringTie	exon	19823301	19823441	1000	+	.	gene_id "MSTRG.183550"; transcript_id "MSTRG.183550.152"; exon_number "5";
chr8	StringTie	exon	19823873	19824044	1000	+	.	gene_id "MSTRG.183550"; transcript_id "MSTRG.183550.152"; exon_number "6";
chr8	StringTie	exon	19824803	19824972	1000	+	.	gene_id "MSTRG.183550"; transcript_id "MSTRG.183550.152"; exon_number "7";
chr8	StringTie	exon	19826426	19826559	1000	+	.	gene_id "MSTRG.183550"; transcript_id "MSTRG.183550.152"; exon_number "8";
chr8	StringTie	exon	19830406	19830559	1000	+	.	gene_id "MSTRG.183550"; transcript_id "MSTRG.183550.152"; exon_number "9";
chr8	StringTie	exon	19832028	19832110	1000	+	.	gene_id "MSTRG.183550"; transcript_id "MSTRG.183550.152"; exon_number "10";
chr8	StringTie	exon	19833169	19833321	1000	+	.	gene_id "MSTRG.183550"; transcript_id "MSTRG.183550.152"; exon_number "11";
chr8	StringTie	exon	19837052	19837160	1000	+	.	gene_id "MSTRG.183550"; transcript_id "MSTRG.183550.152"; exon_number "12";
chr8	StringTie	exon	19842848	19842927	1000	+	.	gene_id "MSTRG.183550"; transcript_id "MSTRG.183550.152"; exon_number "13";
chr8	StringTie	exon	19844081	19844238	1000	+	.	gene_id "MSTRG.183550"; transcript_id "MSTRG.183550.152"; exon_number "14";
chr8	StringTie	exon	19845704	19845797	1000	+	.	gene_id "MSTRG.183550"; transcript_id "MSTRG.183550.152"; exon_number "15";
chr8	StringTie	exon	19851649	19852081	1000	+	.	gene_id "MSTRG.183550"; transcript_id "MSTRG.183550.152"; exon_number "16";
chr8	StringTie	transcript	19817415	19852078	1000	+	.	gene_id "MSTRG.183550"; transcript_id "MSTRG.183550.153";
chr8	StringTie	exon	19817415	19817671	1000	+	.	gene_id "MSTRG.183550"; transcript_id "MSTRG.183550.153"; exon_number "1";
chr8	StringTie	exon	19818296	19818342	1000	+	.	gene_id "MSTRG.183550"; transcript_id "MSTRG.183550.153"; exon_number "2";
chr8	StringTie	exon	19819573	19819676	1000	+	.	gene_id "MSTRG.183550"; transcript_id "MSTRG.183550.153"; exon_number "3";
chr8	StringTie	exon	19820379	19820518	1000	+	.	gene_id "MSTRG.183550"; transcript_id "MSTRG.183550.153"; exon_number "4";
chr8	StringTie	exon	19822439	19822520	1000	+	.	gene_id "MSTRG.183550"; transcript_id "MSTRG.183550.153"; exon_number "5";
chr8	StringTie	exon	19823301	19823441	1000	+	.	gene_id "MSTRG.183550"; transcript_id "MSTRG.183550.153"; exon_number "6";
chr8	StringTie	exon	19823873	19824044	1000	+	.	gene_id "MSTRG.183550"; transcript_id "MSTRG.183550.153"; exon_number "7";
chr8	StringTie	exon	19824803	19824972	1000	+	.	gene_id "MSTRG.183550"; transcript_id "MSTRG.183550.153"; exon_number "8";
chr8	StringTie	exon	19826426	19826559	1000	+	.	gene_id "MSTRG.183550"; transcript_id "MSTRG.183550.153"; exon_number "9";
chr8	StringTie	exon	19830406	19830559	1000	+	.	gene_id "MSTRG.183550"; transcript_id "MSTRG.183550.153"; exon_number "10";
chr8	StringTie	exon	19832028	19832110	1000	+	.	gene_id "MSTRG.183550"; transcript_id "MSTRG.183550.153"; exon_number "11";
chr8	StringTie	exon	19833169	19833321	1000	+	.	gene_id "MSTRG.183550"; transcript_id "MSTRG.183550.153"; exon_number "12";
chr8	StringTie	exon	19837052	19837160	1000	+	.	gene_id "MSTRG.183550"; transcript_id "MSTRG.183550.153"; exon_number "13";
chr8	StringTie	exon	19842848	19842927	1000	+	.	gene_id "MSTRG.183550"; transcript_id "MSTRG.183550.153"; exon_number "14";
chr8	StringTie	exon	19844076	19844238	1000	+	.	gene_id "MSTRG.183550"; transcript_id "MSTRG.183550.153"; exon_number "15";
chr8	StringTie	exon	19845704	19845797	1000	+	.	gene_id "MSTRG.183550"; transcript_id "MSTRG.183550.153"; exon_number "16";
chr8	StringTie	exon	19851649	19852078	1000	+	.	gene_id "MSTRG.183550"; transcript_id "MSTRG.183550.153"; exon_number "17";
chr8	StringTie	transcript	19817417	19852081	1000	+	.	gene_id "MSTRG.183550"; transcript_id "MSTRG.183550.154";
chr8	StringTie	exon	19817417	19817666	1000	+	.	gene_id "MSTRG.183550"; transcript_id "MSTRG.183550.154"; exon_number "1";
chr8	StringTie	exon	19818194	19818342	1000	+	.	gene_id "MSTRG.183550"; transcript_id "MSTRG.183550.154"; exon_number "2";
chr8	StringTie	exon	19819573	19819676	1000	+	.	gene_id "MSTRG.183550"; transcript_id "MSTRG.183550.154"; exon_number "3";
chr8	StringTie	exon	19820379	19820518	1000	+	.	gene_id "MSTRG.183550"; transcript_id "MSTRG.183550.154"; exon_number "4";
chr8	StringTie	exon	19822439	19822520	1000	+	.	gene_id "MSTRG.183550"; transcript_id "MSTRG.183550.154"; exon_number "5";
chr8	StringTie	exon	19823301	19823441	1000	+	.	gene_id "MSTRG.183550"; transcript_id "MSTRG.183550.154"; exon_number "6";
chr8	StringTie	exon	19823873	19824043	1000	+	.	gene_id "MSTRG.183550"; transcript_id "MSTRG.183550.154"; exon_number "7";
chr8	StringTie	exon	19824803	19824972	1000	+	.	gene_id "MSTRG.183550"; transcript_id "MSTRG.183550.154"; exon_number "8";
chr8	StringTie	exon	19826426	19826559	1000	+	.	gene_id "MSTRG.183550"; transcript_id "MSTRG.183550.154"; exon_number "9";
chr8	StringTie	exon	19830406	19830559	1000	+	.	gene_id "MSTRG.183550"; transcript_id "MSTRG.183550.154"; exon_number "10";
chr8	StringTie	exon	19832028	19832110	1000	+	.	gene_id "MSTRG.183550"; transcript_id "MSTRG.183550.154"; exon_number "11";
chr8	StringTie	exon	19833169	19833321	1000	+	.	gene_id "MSTRG.183550"; transcript_id "MSTRG.183550.154"; exon_number "12";
chr8	StringTie	exon	19837052	19837160	1000	+	.	gene_id "MSTRG.183550"; transcript_id "MSTRG.183550.154"; exon_number "13";
chr8	StringTie	exon	19842848	19842927	1000	+	.	gene_id "MSTRG.183550"; transcript_id "MSTRG.183550.154"; exon_number "14";
chr8	StringTie	exon	19844076	19844238	1000	+	.	gene_id "MSTRG.183550"; transcript_id "MSTRG.183550.154"; exon_number "15";
chr8	StringTie	exon	19845704	19845797	1000	+	.	gene_id "MSTRG.183550"; transcript_id "MSTRG.183550.154"; exon_number "16";
chr8	StringTie	exon	19847292	19852081	1000	+	.	gene_id "MSTRG.183550"; transcript_id "MSTRG.183550.154"; exon_number "17";
chr8	StringTie	transcript	19817418	19852078	1000	+	.	gene_id "MSTRG.183550"; transcript_id "MSTRG.183550.155";
chr8	StringTie	exon	19817418	19817666	1000	+	.	gene_id "MSTRG.183550"; transcript_id "MSTRG.183550.155"; exon_number "1";
chr8	StringTie	exon	19818275	19818342	1000	+	.	gene_id "MSTRG.183550"; transcript_id "MSTRG.183550.155"; exon_number "2";
chr8	StringTie	exon	19819573	19819676	1000	+	.	gene_id "MSTRG.183550"; transcript_id "MSTRG.183550.155"; exon_number "3";
chr8	StringTie	exon	19820379	19820518	1000	+	.	gene_id "MSTRG.183550"; transcript_id "MSTRG.183550.155"; exon_number "4";
chr8	StringTie	exon	19822439	19822520	1000	+	.	gene_id "MSTRG.183550"; transcript_id "MSTRG.183550.155"; exon_number "5";
chr8	StringTie	exon	19823301	19823441	1000	+	.	gene_id "MSTRG.183550"; transcript_id "MSTRG.183550.155"; exon_number "6";
chr8	StringTie	exon	19823873	19823981	1000	+	.	gene_id "MSTRG.183550"; transcript_id "MSTRG.183550.155"; exon_number "7";
chr8	StringTie	exon	19824803	19824972	1000	+	.	gene_id "MSTRG.183550"; transcript_id "MSTRG.183550.155"; exon_number "8";
chr8	StringTie	exon	19826426	19826559	1000	+	.	gene_id "MSTRG.183550"; transcript_id "MSTRG.183550.155"; exon_number "9";
chr8	StringTie	exon	19830406	19830559	1000	+	.	gene_id "MSTRG.183550"; transcript_id "MSTRG.183550.155"; exon_number "10";
chr8	StringTie	exon	19832028	19832110	1000	+	.	gene_id "MSTRG.183550"; transcript_id "MSTRG.183550.155"; exon_number "11";
chr8	StringTie	exon	19833169	19833321	1000	+	.	gene_id "MSTRG.183550"; transcript_id "MSTRG.183550.155"; exon_number "12";
chr8	StringTie	exon	19837052	19837160	1000	+	.	gene_id "MSTRG.183550"; transcript_id "MSTRG.183550.155"; exon_number "13";
chr8	StringTie	exon	19842848	19842927	1000	+	.	gene_id "MSTRG.183550"; transcript_id "MSTRG.183550.155"; exon_number "14";
chr8	StringTie	exon	19844076	19844238	1000	+	.	gene_id "MSTRG.183550"; transcript_id "MSTRG.183550.155"; exon_number "15";
chr8	StringTie	exon	19845704	19845797	1000	+	.	gene_id "MSTRG.183550"; transcript_id "MSTRG.183550.155"; exon_number "16";
chr8	StringTie	exon	19851649	19852078	1000	+	.	gene_id "MSTRG.183550"; transcript_id "MSTRG.183550.155"; exon_number "17";
chr8	StringTie	transcript	19817418	19852067	1000	+	.	gene_id "MSTRG.183550"; transcript_id "MSTRG.183550.156";
chr8	StringTie	exon	19817418	19817666	1000	+	.	gene_id "MSTRG.183550"; transcript_id "MSTRG.183550.156"; exon_number "1";
chr8	StringTie	exon	19818275	19818342	1000	+	.	gene_id "MSTRG.183550"; transcript_id "MSTRG.183550.156"; exon_number "2";
chr8	StringTie	exon	19819573	19819676	1000	+	.	gene_id "MSTRG.183550"; transcript_id "MSTRG.183550.156"; exon_number "3";
chr8	StringTie	exon	19820379	19820518	1000	+	.	gene_id "MSTRG.183550"; transcript_id "MSTRG.183550.156"; exon_number "4";
chr8	StringTie	exon	19822439	19822520	1000	+	.	gene_id "MSTRG.183550"; transcript_id "MSTRG.183550.156"; exon_number "5";
chr8	StringTie	exon	19823302	19823441	1000	+	.	gene_id "MSTRG.183550"; transcript_id "MSTRG.183550.156"; exon_number "6";
chr8	StringTie	exon	19823873	19824044	1000	+	.	gene_id "MSTRG.183550"; transcript_id "MSTRG.183550.156"; exon_number "7";
chr8	StringTie	exon	19824803	19824972	1000	+	.	gene_id "MSTRG.183550"; transcript_id "MSTRG.183550.156"; exon_number "8";
chr8	StringTie	exon	19826426	19826559	1000	+	.	gene_id "MSTRG.183550"; transcript_id "MSTRG.183550.156"; exon_number "9";
chr8	StringTie	exon	19830403	19830559	1000	+	.	gene_id "MSTRG.183550"; transcript_id "MSTRG.183550.156"; exon_number "10";
chr8	StringTie	exon	19832028	19832110	1000	+	.	gene_id "MSTRG.183550"; transcript_id "MSTRG.183550.156"; exon_number "11";
chr8	StringTie	exon	19833169	19833321	1000	+	.	gene_id "MSTRG.183550"; transcript_id "MSTRG.183550.156"; exon_number "12";
chr8	StringTie	exon	19837052	19837160	1000	+	.	gene_id "MSTRG.183550"; transcript_id "MSTRG.183550.156"; exon_number "13";
chr8	StringTie	exon	19842848	19842927	1000	+	.	gene_id "MSTRG.183550"; transcript_id "MSTRG.183550.156"; exon_number "14";
chr8	StringTie	exon	19844076	19844238	1000	+	.	gene_id "MSTRG.183550"; transcript_id "MSTRG.183550.156"; exon_number "15";
chr8	StringTie	exon	19845704	19852067	1000	+	.	gene_id "MSTRG.183550"; transcript_id "MSTRG.183550.156"; exon_number "16";
chr8	StringTie	transcript	19817421	19852083	1000	+	.	gene_id "MSTRG.183550"; transcript_id "MSTRG.183550.157";
chr8	StringTie	exon	19817421	19817666	1000	+	.	gene_id "MSTRG.183550"; transcript_id "MSTRG.183550.157"; exon_number "1";
chr8	StringTie	exon	19818275	19818473	1000	+	.	gene_id "MSTRG.183550"; transcript_id "MSTRG.183550.157"; exon_number "2";
chr8	StringTie	exon	19819573	19819676	1000	+	.	gene_id "MSTRG.183550"; transcript_id "MSTRG.183550.157"; exon_number "3";
chr8	StringTie	exon	19820379	19820518	1000	+	.	gene_id "MSTRG.183550"; transcript_id "MSTRG.183550.157"; exon_number "4";
chr8	StringTie	exon	19822439	19822520	1000	+	.	gene_id "MSTRG.183550"; transcript_id "MSTRG.183550.157"; exon_number "5";
chr8	StringTie	exon	19823301	19823441	1000	+	.	gene_id "MSTRG.183550"; transcript_id "MSTRG.183550.157"; exon_number "6";
chr8	StringTie	exon	19823873	19823981	1000	+	.	gene_id "MSTRG.183550"; transcript_id "MSTRG.183550.157"; exon_number "7";
chr8	StringTie	exon	19824803	19824972	1000	+	.	gene_id "MSTRG.183550"; transcript_id "MSTRG.183550.157"; exon_number "8";
chr8	StringTie	exon	19826426	19826559	1000	+	.	gene_id "MSTRG.183550"; transcript_id "MSTRG.183550.157"; exon_number "9";
chr8	StringTie	exon	19830406	19830559	1000	+	.	gene_id "MSTRG.183550"; transcript_id "MSTRG.183550.157"; exon_number "10";
chr8	StringTie	exon	19832028	19832110	1000	+	.	gene_id "MSTRG.183550"; transcript_id "MSTRG.183550.157"; exon_number "11";
chr8	StringTie	exon	19833169	19833321	1000	+	.	gene_id "MSTRG.183550"; transcript_id "MSTRG.183550.157"; exon_number "12";
chr8	StringTie	exon	19837052	19837160	1000	+	.	gene_id "MSTRG.183550"; transcript_id "MSTRG.183550.157"; exon_number "13";
chr8	StringTie	exon	19842848	19842927	1000	+	.	gene_id "MSTRG.183550"; transcript_id "MSTRG.183550.157"; exon_number "14";
chr8	StringTie	exon	19844076	19844238	1000	+	.	gene_id "MSTRG.183550"; transcript_id "MSTRG.183550.157"; exon_number "15";
chr8	StringTie	exon	19844353	19844485	1000	+	.	gene_id "MSTRG.183550"; transcript_id "MSTRG.183550.157"; exon_number "16";
chr8	StringTie	exon	19845704	19852083	1000	+	.	gene_id "MSTRG.183550"; transcript_id "MSTRG.183550.157"; exon_number "17";
chr8	StringTie	transcript	19817421	19852117	1000	+	.	gene_id "MSTRG.183550"; transcript_id "MSTRG.183550.158";
chr8	StringTie	exon	19817421	19817666	1000	+	.	gene_id "MSTRG.183550"; transcript_id "MSTRG.183550.158"; exon_number "1";
chr8	StringTie	exon	19818194	19818342	1000	+	.	gene_id "MSTRG.183550"; transcript_id "MSTRG.183550.158"; exon_number "2";
chr8	StringTie	exon	19819573	19819676	1000	+	.	gene_id "MSTRG.183550"; transcript_id "MSTRG.183550.158"; exon_number "3";
chr8	StringTie	exon	19820379	19820518	1000	+	.	gene_id "MSTRG.183550"; transcript_id "MSTRG.183550.158"; exon_number "4";
chr8	StringTie	exon	19822439	19822520	1000	+	.	gene_id "MSTRG.183550"; transcript_id "MSTRG.183550.158"; exon_number "5";
chr8	StringTie	exon	19823301	19823441	1000	+	.	gene_id "MSTRG.183550"; transcript_id "MSTRG.183550.158"; exon_number "6";
chr8	StringTie	exon	19823873	19824044	1000	+	.	gene_id "MSTRG.183550"; transcript_id "MSTRG.183550.158"; exon_number "7";
chr8	StringTie	exon	19826426	19826559	1000	+	.	gene_id "MSTRG.183550"; transcript_id "MSTRG.183550.158"; exon_number "8";
chr8	StringTie	exon	19830406	19830559	1000	+	.	gene_id "MSTRG.183550"; transcript_id "MSTRG.183550.158"; exon_number "9";
chr8	StringTie	exon	19832028	19832110	1000	+	.	gene_id "MSTRG.183550"; transcript_id "MSTRG.183550.158"; exon_number "10";
chr8	StringTie	exon	19833169	19833321	1000	+	.	gene_id "MSTRG.183550"; transcript_id "MSTRG.183550.158"; exon_number "11";
chr8	StringTie	exon	19837052	19837160	1000	+	.	gene_id "MSTRG.183550"; transcript_id "MSTRG.183550.158"; exon_number "12";
chr8	StringTie	exon	19841870	19841955	1000	+	.	gene_id "MSTRG.183550"; transcript_id "MSTRG.183550.158"; exon_number "13";
chr8	StringTie	exon	19842848	19842927	1000	+	.	gene_id "MSTRG.183550"; transcript_id "MSTRG.183550.158"; exon_number "14";
chr8	StringTie	exon	19844076	19844238	1000	+	.	gene_id "MSTRG.183550"; transcript_id "MSTRG.183550.158"; exon_number "15";
chr8	StringTie	exon	19845704	19845797	1000	+	.	gene_id "MSTRG.183550"; transcript_id "MSTRG.183550.158"; exon_number "16";
chr8	StringTie	exon	19847292	19852117	1000	+	.	gene_id "MSTRG.183550"; transcript_id "MSTRG.183550.158"; exon_number "17";
chr8	StringTie	transcript	19817421	19852083	1000	+	.	gene_id "MSTRG.183550"; transcript_id "MSTRG.183550.159";
chr8	StringTie	exon	19817421	19817666	1000	+	.	gene_id "MSTRG.183550"; transcript_id "MSTRG.183550.159"; exon_number "1";
chr8	StringTie	exon	19818275	19818473	1000	+	.	gene_id "MSTRG.183550"; transcript_id "MSTRG.183550.159"; exon_number "2";
chr8	StringTie	exon	19819573	19819676	1000	+	.	gene_id "MSTRG.183550"; transcript_id "MSTRG.183550.159"; exon_number "3";
chr8	StringTie	exon	19820379	19820518	1000	+	.	gene_id "MSTRG.183550"; transcript_id "MSTRG.183550.159"; exon_number "4";
chr8	StringTie	exon	19822439	19822520	1000	+	.	gene_id "MSTRG.183550"; transcript_id "MSTRG.183550.159"; exon_number "5";
chr8	StringTie	exon	19823301	19823441	1000	+	.	gene_id "MSTRG.183550"; transcript_id "MSTRG.183550.159"; exon_number "6";
chr8	StringTie	exon	19823873	19824044	1000	+	.	gene_id "MSTRG.183550"; transcript_id "MSTRG.183550.159"; exon_number "7";
chr8	StringTie	exon	19824803	19824972	1000	+	.	gene_id "MSTRG.183550"; transcript_id "MSTRG.183550.159"; exon_number "8";
chr8	StringTie	exon	19826426	19826559	1000	+	.	gene_id "MSTRG.183550"; transcript_id "MSTRG.183550.159"; exon_number "9";
chr8	StringTie	exon	19830406	19830559	1000	+	.	gene_id "MSTRG.183550"; transcript_id "MSTRG.183550.159"; exon_number "10";
chr8	StringTie	exon	19832028	19832110	1000	+	.	gene_id "MSTRG.183550"; transcript_id "MSTRG.183550.159"; exon_number "11";
chr8	StringTie	exon	19833169	19833321	1000	+	.	gene_id "MSTRG.183550"; transcript_id "MSTRG.183550.159"; exon_number "12";
chr8	StringTie	exon	19837052	19837160	1000	+	.	gene_id "MSTRG.183550"; transcript_id "MSTRG.183550.159"; exon_number "13";
chr8	StringTie	exon	19842848	19842927	1000	+	.	gene_id "MSTRG.183550"; transcript_id "MSTRG.183550.159"; exon_number "14";
chr8	StringTie	exon	19844076	19845040	1000	+	.	gene_id "MSTRG.183550"; transcript_id "MSTRG.183550.159"; exon_number "15";
chr8	StringTie	exon	19845704	19845797	1000	+	.	gene_id "MSTRG.183550"; transcript_id "MSTRG.183550.159"; exon_number "16";
chr8	StringTie	exon	19849162	19849239	1000	+	.	gene_id "MSTRG.183550"; transcript_id "MSTRG.183550.159"; exon_number "17";
chr8	StringTie	exon	19851649	19852083	1000	+	.	gene_id "MSTRG.183550"; transcript_id "MSTRG.183550.159"; exon_number "18";
chr8	StringTie	transcript	19817136	19852145	1000	+	.	gene_id "MSTRG.183550"; transcript_id "MSTRG.183550.16";
chr8	StringTie	exon	19817136	19817666	1000	+	.	gene_id "MSTRG.183550"; transcript_id "MSTRG.183550.16"; exon_number "1";
chr8	StringTie	exon	19818275	19818473	1000	+	.	gene_id "MSTRG.183550"; transcript_id "MSTRG.183550.16"; exon_number "2";
chr8	StringTie	exon	19819573	19819676	1000	+	.	gene_id "MSTRG.183550"; transcript_id "MSTRG.183550.16"; exon_number "3";
chr8	StringTie	exon	19820379	19820518	1000	+	.	gene_id "MSTRG.183550"; transcript_id "MSTRG.183550.16"; exon_number "4";
chr8	StringTie	exon	19822439	19822520	1000	+	.	gene_id "MSTRG.183550"; transcript_id "MSTRG.183550.16"; exon_number "5";
chr8	StringTie	exon	19823301	19823441	1000	+	.	gene_id "MSTRG.183550"; transcript_id "MSTRG.183550.16"; exon_number "6";
chr8	StringTie	exon	19823873	19824044	1000	+	.	gene_id "MSTRG.183550"; transcript_id "MSTRG.183550.16"; exon_number "7";
chr8	StringTie	exon	19824803	19824972	1000	+	.	gene_id "MSTRG.183550"; transcript_id "MSTRG.183550.16"; exon_number "8";
chr8	StringTie	exon	19826426	19826559	1000	+	.	gene_id "MSTRG.183550"; transcript_id "MSTRG.183550.16"; exon_number "9";
chr8	StringTie	exon	19830403	19830559	1000	+	.	gene_id "MSTRG.183550"; transcript_id "MSTRG.183550.16"; exon_number "10";
chr8	StringTie	exon	19832028	19832110	1000	+	.	gene_id "MSTRG.183550"; transcript_id "MSTRG.183550.16"; exon_number "11";
chr8	StringTie	exon	19833169	19833321	1000	+	.	gene_id "MSTRG.183550"; transcript_id "MSTRG.183550.16"; exon_number "12";
chr8	StringTie	exon	19837052	19837160	1000	+	.	gene_id "MSTRG.183550"; transcript_id "MSTRG.183550.16"; exon_number "13";
chr8	StringTie	exon	19842848	19842927	1000	+	.	gene_id "MSTRG.183550"; transcript_id "MSTRG.183550.16"; exon_number "14";
chr8	StringTie	exon	19844076	19844238	1000	+	.	gene_id "MSTRG.183550"; transcript_id "MSTRG.183550.16"; exon_number "15";
chr8	StringTie	exon	19845704	19845797	1000	+	.	gene_id "MSTRG.183550"; transcript_id "MSTRG.183550.16"; exon_number "16";
chr8	StringTie	exon	19851649	19852145	1000	+	.	gene_id "MSTRG.183550"; transcript_id "MSTRG.183550.16"; exon_number "17";
chr8	StringTie	transcript	19817422	19852135	1000	+	.	gene_id "MSTRG.183550"; transcript_id "MSTRG.183550.160";
chr8	StringTie	exon	19817422	19817666	1000	+	.	gene_id "MSTRG.183550"; transcript_id "MSTRG.183550.160"; exon_number "1";
chr8	StringTie	exon	19818194	19818342	1000	+	.	gene_id "MSTRG.183550"; transcript_id "MSTRG.183550.160"; exon_number "2";
chr8	StringTie	exon	19819573	19819676	1000	+	.	gene_id "MSTRG.183550"; transcript_id "MSTRG.183550.160"; exon_number "3";
chr8	StringTie	exon	19820379	19820518	1000	+	.	gene_id "MSTRG.183550"; transcript_id "MSTRG.183550.160"; exon_number "4";
chr8	StringTie	exon	19822439	19822520	1000	+	.	gene_id "MSTRG.183550"; transcript_id "MSTRG.183550.160"; exon_number "5";
chr8	StringTie	exon	19823301	19823441	1000	+	.	gene_id "MSTRG.183550"; transcript_id "MSTRG.183550.160"; exon_number "6";
chr8	StringTie	exon	19823873	19823981	1000	+	.	gene_id "MSTRG.183550"; transcript_id "MSTRG.183550.160"; exon_number "7";
chr8	StringTie	exon	19824803	19824972	1000	+	.	gene_id "MSTRG.183550"; transcript_id "MSTRG.183550.160"; exon_number "8";
chr8	StringTie	exon	19826426	19826559	1000	+	.	gene_id "MSTRG.183550"; transcript_id "MSTRG.183550.160"; exon_number "9";
chr8	StringTie	exon	19830403	19830559	1000	+	.	gene_id "MSTRG.183550"; transcript_id "MSTRG.183550.160"; exon_number "10";
chr8	StringTie	exon	19832028	19832110	1000	+	.	gene_id "MSTRG.183550"; transcript_id "MSTRG.183550.160"; exon_number "11";
chr8	StringTie	exon	19833169	19833321	1000	+	.	gene_id "MSTRG.183550"; transcript_id "MSTRG.183550.160"; exon_number "12";
chr8	StringTie	exon	19837052	19837160	1000	+	.	gene_id "MSTRG.183550"; transcript_id "MSTRG.183550.160"; exon_number "13";
chr8	StringTie	exon	19842848	19842927	1000	+	.	gene_id "MSTRG.183550"; transcript_id "MSTRG.183550.160"; exon_number "14";
chr8	StringTie	exon	19844076	19852135	1000	+	.	gene_id "MSTRG.183550"; transcript_id "MSTRG.183550.160"; exon_number "15";
chr8	StringTie	transcript	19817422	19852075	1000	+	.	gene_id "MSTRG.183550"; transcript_id "MSTRG.183550.161";
chr8	StringTie	exon	19817422	19817666	1000	+	.	gene_id "MSTRG.183550"; transcript_id "MSTRG.183550.161"; exon_number "1";
chr8	StringTie	exon	19818194	19818473	1000	+	.	gene_id "MSTRG.183550"; transcript_id "MSTRG.183550.161"; exon_number "2";
chr8	StringTie	exon	19819573	19819676	1000	+	.	gene_id "MSTRG.183550"; transcript_id "MSTRG.183550.161"; exon_number "3";
chr8	StringTie	exon	19820379	19820518	1000	+	.	gene_id "MSTRG.183550"; transcript_id "MSTRG.183550.161"; exon_number "4";
chr8	StringTie	exon	19822439	19822520	1000	+	.	gene_id "MSTRG.183550"; transcript_id "MSTRG.183550.161"; exon_number "5";
chr8	StringTie	exon	19823301	19823441	1000	+	.	gene_id "MSTRG.183550"; transcript_id "MSTRG.183550.161"; exon_number "6";
chr8	StringTie	exon	19823873	19824044	1000	+	.	gene_id "MSTRG.183550"; transcript_id "MSTRG.183550.161"; exon_number "7";
chr8	StringTie	exon	19824803	19824972	1000	+	.	gene_id "MSTRG.183550"; transcript_id "MSTRG.183550.161"; exon_number "8";
chr8	StringTie	exon	19826426	19826559	1000	+	.	gene_id "MSTRG.183550"; transcript_id "MSTRG.183550.161"; exon_number "9";
chr8	StringTie	exon	19830406	19830559	1000	+	.	gene_id "MSTRG.183550"; transcript_id "MSTRG.183550.161"; exon_number "10";
chr8	StringTie	exon	19832028	19832110	1000	+	.	gene_id "MSTRG.183550"; transcript_id "MSTRG.183550.161"; exon_number "11";
chr8	StringTie	exon	19833169	19833321	1000	+	.	gene_id "MSTRG.183550"; transcript_id "MSTRG.183550.161"; exon_number "12";
chr8	StringTie	exon	19837052	19837160	1000	+	.	gene_id "MSTRG.183550"; transcript_id "MSTRG.183550.161"; exon_number "13";
chr8	StringTie	exon	19842848	19842927	1000	+	.	gene_id "MSTRG.183550"; transcript_id "MSTRG.183550.161"; exon_number "14";
chr8	StringTie	exon	19844076	19844238	1000	+	.	gene_id "MSTRG.183550"; transcript_id "MSTRG.183550.161"; exon_number "15";
chr8	StringTie	exon	19845704	19845797	1000	+	.	gene_id "MSTRG.183550"; transcript_id "MSTRG.183550.161"; exon_number "16";
chr8	StringTie	exon	19849162	19849239	1000	+	.	gene_id "MSTRG.183550"; transcript_id "MSTRG.183550.161"; exon_number "17";
chr8	StringTie	exon	19851649	19852075	1000	+	.	gene_id "MSTRG.183550"; transcript_id "MSTRG.183550.161"; exon_number "18";
chr8	StringTie	transcript	19817423	19852102	1000	+	.	gene_id "MSTRG.183550"; transcript_id "MSTRG.183550.162";
chr8	StringTie	exon	19817423	19817666	1000	+	.	gene_id "MSTRG.183550"; transcript_id "MSTRG.183550.162"; exon_number "1";
chr8	StringTie	exon	19818275	19818473	1000	+	.	gene_id "MSTRG.183550"; transcript_id "MSTRG.183550.162"; exon_number "2";
chr8	StringTie	exon	19819573	19819676	1000	+	.	gene_id "MSTRG.183550"; transcript_id "MSTRG.183550.162"; exon_number "3";
chr8	StringTie	exon	19820379	19820518	1000	+	.	gene_id "MSTRG.183550"; transcript_id "MSTRG.183550.162"; exon_number "4";
chr8	StringTie	exon	19822439	19822520	1000	+	.	gene_id "MSTRG.183550"; transcript_id "MSTRG.183550.162"; exon_number "5";
chr8	StringTie	exon	19823301	19823441	1000	+	.	gene_id "MSTRG.183550"; transcript_id "MSTRG.183550.162"; exon_number "6";
chr8	StringTie	exon	19823873	19824044	1000	+	.	gene_id "MSTRG.183550"; transcript_id "MSTRG.183550.162"; exon_number "7";
chr8	StringTie	exon	19824803	19824972	1000	+	.	gene_id "MSTRG.183550"; transcript_id "MSTRG.183550.162"; exon_number "8";
chr8	StringTie	exon	19826426	19826559	1000	+	.	gene_id "MSTRG.183550"; transcript_id "MSTRG.183550.162"; exon_number "9";
chr8	StringTie	exon	19830403	19830559	1000	+	.	gene_id "MSTRG.183550"; transcript_id "MSTRG.183550.162"; exon_number "10";
chr8	StringTie	exon	19832028	19832110	1000	+	.	gene_id "MSTRG.183550"; transcript_id "MSTRG.183550.162"; exon_number "11";
chr8	StringTie	exon	19833169	19833321	1000	+	.	gene_id "MSTRG.183550"; transcript_id "MSTRG.183550.162"; exon_number "12";
chr8	StringTie	exon	19837052	19837160	1000	+	.	gene_id "MSTRG.183550"; transcript_id "MSTRG.183550.162"; exon_number "13";
chr8	StringTie	exon	19841870	19841955	1000	+	.	gene_id "MSTRG.183550"; transcript_id "MSTRG.183550.162"; exon_number "14";
chr8	StringTie	exon	19842848	19842927	1000	+	.	gene_id "MSTRG.183550"; transcript_id "MSTRG.183550.162"; exon_number "15";
chr8	StringTie	exon	19844076	19844238	1000	+	.	gene_id "MSTRG.183550"; transcript_id "MSTRG.183550.162"; exon_number "16";
chr8	StringTie	exon	19844353	19845040	1000	+	.	gene_id "MSTRG.183550"; transcript_id "MSTRG.183550.162"; exon_number "17";
chr8	StringTie	exon	19845704	19852102	1000	+	.	gene_id "MSTRG.183550"; transcript_id "MSTRG.183550.162"; exon_number "18";
chr8	StringTie	transcript	19817423	19852083	1000	+	.	gene_id "MSTRG.183550"; transcript_id "MSTRG.183550.163";
chr8	StringTie	exon	19817423	19817666	1000	+	.	gene_id "MSTRG.183550"; transcript_id "MSTRG.183550.163"; exon_number "1";
chr8	StringTie	exon	19818275	19818342	1000	+	.	gene_id "MSTRG.183550"; transcript_id "MSTRG.183550.163"; exon_number "2";
chr8	StringTie	exon	19819573	19819676	1000	+	.	gene_id "MSTRG.183550"; transcript_id "MSTRG.183550.163"; exon_number "3";
chr8	StringTie	exon	19820379	19820518	1000	+	.	gene_id "MSTRG.183550"; transcript_id "MSTRG.183550.163"; exon_number "4";
chr8	StringTie	exon	19822439	19822520	1000	+	.	gene_id "MSTRG.183550"; transcript_id "MSTRG.183550.163"; exon_number "5";
chr8	StringTie	exon	19823301	19823441	1000	+	.	gene_id "MSTRG.183550"; transcript_id "MSTRG.183550.163"; exon_number "6";
chr8	StringTie	exon	19823873	19824044	1000	+	.	gene_id "MSTRG.183550"; transcript_id "MSTRG.183550.163"; exon_number "7";
chr8	StringTie	exon	19824806	19824972	1000	+	.	gene_id "MSTRG.183550"; transcript_id "MSTRG.183550.163"; exon_number "8";
chr8	StringTie	exon	19826426	19826559	1000	+	.	gene_id "MSTRG.183550"; transcript_id "MSTRG.183550.163"; exon_number "9";
chr8	StringTie	exon	19830403	19830559	1000	+	.	gene_id "MSTRG.183550"; transcript_id "MSTRG.183550.163"; exon_number "10";
chr8	StringTie	exon	19832028	19832110	1000	+	.	gene_id "MSTRG.183550"; transcript_id "MSTRG.183550.163"; exon_number "11";
chr8	StringTie	exon	19833169	19833307	1000	+	.	gene_id "MSTRG.183550"; transcript_id "MSTRG.183550.163"; exon_number "12";
chr8	StringTie	exon	19837049	19837160	1000	+	.	gene_id "MSTRG.183550"; transcript_id "MSTRG.183550.163"; exon_number "13";
chr8	StringTie	exon	19842848	19842927	1000	+	.	gene_id "MSTRG.183550"; transcript_id "MSTRG.183550.163"; exon_number "14";
chr8	StringTie	exon	19844076	19844238	1000	+	.	gene_id "MSTRG.183550"; transcript_id "MSTRG.183550.163"; exon_number "15";
chr8	StringTie	exon	19845704	19845797	1000	+	.	gene_id "MSTRG.183550"; transcript_id "MSTRG.183550.163"; exon_number "16";
chr8	StringTie	exon	19847292	19852083	1000	+	.	gene_id "MSTRG.183550"; transcript_id "MSTRG.183550.163"; exon_number "17";
chr8	StringTie	transcript	19817423	19852051	1000	+	.	gene_id "MSTRG.183550"; transcript_id "MSTRG.183550.164";
chr8	StringTie	exon	19817423	19817666	1000	+	.	gene_id "MSTRG.183550"; transcript_id "MSTRG.183550.164"; exon_number "1";
chr8	StringTie	exon	19818194	19818342	1000	+	.	gene_id "MSTRG.183550"; transcript_id "MSTRG.183550.164"; exon_number "2";
chr8	StringTie	exon	19819573	19819676	1000	+	.	gene_id "MSTRG.183550"; transcript_id "MSTRG.183550.164"; exon_number "3";
chr8	StringTie	exon	19820379	19820518	1000	+	.	gene_id "MSTRG.183550"; transcript_id "MSTRG.183550.164"; exon_number "4";
chr8	StringTie	exon	19822439	19822520	1000	+	.	gene_id "MSTRG.183550"; transcript_id "MSTRG.183550.164"; exon_number "5";
chr8	StringTie	exon	19823301	19823441	1000	+	.	gene_id "MSTRG.183550"; transcript_id "MSTRG.183550.164"; exon_number "6";
chr8	StringTie	exon	19823873	19824044	1000	+	.	gene_id "MSTRG.183550"; transcript_id "MSTRG.183550.164"; exon_number "7";
chr8	StringTie	exon	19824803	19824972	1000	+	.	gene_id "MSTRG.183550"; transcript_id "MSTRG.183550.164"; exon_number "8";
chr8	StringTie	exon	19826426	19826559	1000	+	.	gene_id "MSTRG.183550"; transcript_id "MSTRG.183550.164"; exon_number "9";
chr8	StringTie	exon	19830403	19830559	1000	+	.	gene_id "MSTRG.183550"; transcript_id "MSTRG.183550.164"; exon_number "10";
chr8	StringTie	exon	19832028	19832110	1000	+	.	gene_id "MSTRG.183550"; transcript_id "MSTRG.183550.164"; exon_number "11";
chr8	StringTie	exon	19833169	19833321	1000	+	.	gene_id "MSTRG.183550"; transcript_id "MSTRG.183550.164"; exon_number "12";
chr8	StringTie	exon	19837052	19837160	1000	+	.	gene_id "MSTRG.183550"; transcript_id "MSTRG.183550.164"; exon_number "13";
chr8	StringTie	exon	19842848	19842927	1000	+	.	gene_id "MSTRG.183550"; transcript_id "MSTRG.183550.164"; exon_number "14";
chr8	StringTie	exon	19844076	19844238	1000	+	.	gene_id "MSTRG.183550"; transcript_id "MSTRG.183550.164"; exon_number "15";
chr8	StringTie	exon	19845704	19845797	1000	+	.	gene_id "MSTRG.183550"; transcript_id "MSTRG.183550.164"; exon_number "16";
chr8	StringTie	exon	19847292	19852051	1000	+	.	gene_id "MSTRG.183550"; transcript_id "MSTRG.183550.164"; exon_number "17";
chr8	StringTie	transcript	19817423	19852080	1000	+	.	gene_id "MSTRG.183550"; transcript_id "MSTRG.183550.165";
chr8	StringTie	exon	19817423	19818473	1000	+	.	gene_id "MSTRG.183550"; transcript_id "MSTRG.183550.165"; exon_number "1";
chr8	StringTie	exon	19819573	19819676	1000	+	.	gene_id "MSTRG.183550"; transcript_id "MSTRG.183550.165"; exon_number "2";
chr8	StringTie	exon	19820379	19820518	1000	+	.	gene_id "MSTRG.183550"; transcript_id "MSTRG.183550.165"; exon_number "3";
chr8	StringTie	exon	19822439	19822520	1000	+	.	gene_id "MSTRG.183550"; transcript_id "MSTRG.183550.165"; exon_number "4";
chr8	StringTie	exon	19823301	19823441	1000	+	.	gene_id "MSTRG.183550"; transcript_id "MSTRG.183550.165"; exon_number "5";
chr8	StringTie	exon	19823873	19824044	1000	+	.	gene_id "MSTRG.183550"; transcript_id "MSTRG.183550.165"; exon_number "6";
chr8	StringTie	exon	19824803	19824972	1000	+	.	gene_id "MSTRG.183550"; transcript_id "MSTRG.183550.165"; exon_number "7";
chr8	StringTie	exon	19826426	19826559	1000	+	.	gene_id "MSTRG.183550"; transcript_id "MSTRG.183550.165"; exon_number "8";
chr8	StringTie	exon	19830403	19830559	1000	+	.	gene_id "MSTRG.183550"; transcript_id "MSTRG.183550.165"; exon_number "9";
chr8	StringTie	exon	19832028	19832110	1000	+	.	gene_id "MSTRG.183550"; transcript_id "MSTRG.183550.165"; exon_number "10";
chr8	StringTie	exon	19833169	19833321	1000	+	.	gene_id "MSTRG.183550"; transcript_id "MSTRG.183550.165"; exon_number "11";
chr8	StringTie	exon	19837052	19837160	1000	+	.	gene_id "MSTRG.183550"; transcript_id "MSTRG.183550.165"; exon_number "12";
chr8	StringTie	exon	19842848	19842927	1000	+	.	gene_id "MSTRG.183550"; transcript_id "MSTRG.183550.165"; exon_number "13";
chr8	StringTie	exon	19844076	19844238	1000	+	.	gene_id "MSTRG.183550"; transcript_id "MSTRG.183550.165"; exon_number "14";
chr8	StringTie	exon	19845582	19845797	1000	+	.	gene_id "MSTRG.183550"; transcript_id "MSTRG.183550.165"; exon_number "15";
chr8	StringTie	exon	19849162	19849239	1000	+	.	gene_id "MSTRG.183550"; transcript_id "MSTRG.183550.165"; exon_number "16";
chr8	StringTie	exon	19851649	19852080	1000	+	.	gene_id "MSTRG.183550"; transcript_id "MSTRG.183550.165"; exon_number "17";
chr8	StringTie	transcript	19817423	19852079	1000	+	.	gene_id "MSTRG.183550"; transcript_id "MSTRG.183550.166";
chr8	StringTie	exon	19817423	19817666	1000	+	.	gene_id "MSTRG.183550"; transcript_id "MSTRG.183550.166"; exon_number "1";
chr8	StringTie	exon	19818275	19818342	1000	+	.	gene_id "MSTRG.183550"; transcript_id "MSTRG.183550.166"; exon_number "2";
chr8	StringTie	exon	19819573	19819676	1000	+	.	gene_id "MSTRG.183550"; transcript_id "MSTRG.183550.166"; exon_number "3";
chr8	StringTie	exon	19820379	19820518	1000	+	.	gene_id "MSTRG.183550"; transcript_id "MSTRG.183550.166"; exon_number "4";
chr8	StringTie	exon	19822439	19822520	1000	+	.	gene_id "MSTRG.183550"; transcript_id "MSTRG.183550.166"; exon_number "5";
chr8	StringTie	exon	19823301	19823441	1000	+	.	gene_id "MSTRG.183550"; transcript_id "MSTRG.183550.166"; exon_number "6";
chr8	StringTie	exon	19823873	19824044	1000	+	.	gene_id "MSTRG.183550"; transcript_id "MSTRG.183550.166"; exon_number "7";
chr8	StringTie	exon	19824803	19824972	1000	+	.	gene_id "MSTRG.183550"; transcript_id "MSTRG.183550.166"; exon_number "8";
chr8	StringTie	exon	19826426	19826559	1000	+	.	gene_id "MSTRG.183550"; transcript_id "MSTRG.183550.166"; exon_number "9";
chr8	StringTie	exon	19830403	19830559	1000	+	.	gene_id "MSTRG.183550"; transcript_id "MSTRG.183550.166"; exon_number "10";
chr8	StringTie	exon	19832028	19832110	1000	+	.	gene_id "MSTRG.183550"; transcript_id "MSTRG.183550.166"; exon_number "11";
chr8	StringTie	exon	19833169	19833321	1000	+	.	gene_id "MSTRG.183550"; transcript_id "MSTRG.183550.166"; exon_number "12";
chr8	StringTie	exon	19837052	19837160	1000	+	.	gene_id "MSTRG.183550"; transcript_id "MSTRG.183550.166"; exon_number "13";
chr8	StringTie	exon	19841870	19841955	1000	+	.	gene_id "MSTRG.183550"; transcript_id "MSTRG.183550.166"; exon_number "14";
chr8	StringTie	exon	19842848	19842927	1000	+	.	gene_id "MSTRG.183550"; transcript_id "MSTRG.183550.166"; exon_number "15";
chr8	StringTie	exon	19844076	19844238	1000	+	.	gene_id "MSTRG.183550"; transcript_id "MSTRG.183550.166"; exon_number "16";
chr8	StringTie	exon	19845704	19845797	1000	+	.	gene_id "MSTRG.183550"; transcript_id "MSTRG.183550.166"; exon_number "17";
chr8	StringTie	exon	19849162	19849239	1000	+	.	gene_id "MSTRG.183550"; transcript_id "MSTRG.183550.166"; exon_number "18";
chr8	StringTie	exon	19851649	19852079	1000	+	.	gene_id "MSTRG.183550"; transcript_id "MSTRG.183550.166"; exon_number "19";
chr8	StringTie	transcript	19817424	19852068	1000	+	.	gene_id "MSTRG.183550"; transcript_id "MSTRG.183550.167";
chr8	StringTie	exon	19817424	19817666	1000	+	.	gene_id "MSTRG.183550"; transcript_id "MSTRG.183550.167"; exon_number "1";
chr8	StringTie	exon	19818194	19818473	1000	+	.	gene_id "MSTRG.183550"; transcript_id "MSTRG.183550.167"; exon_number "2";
chr8	StringTie	exon	19819573	19819676	1000	+	.	gene_id "MSTRG.183550"; transcript_id "MSTRG.183550.167"; exon_number "3";
chr8	StringTie	exon	19820379	19820518	1000	+	.	gene_id "MSTRG.183550"; transcript_id "MSTRG.183550.167"; exon_number "4";
chr8	StringTie	exon	19822439	19822520	1000	+	.	gene_id "MSTRG.183550"; transcript_id "MSTRG.183550.167"; exon_number "5";
chr8	StringTie	exon	19823301	19823441	1000	+	.	gene_id "MSTRG.183550"; transcript_id "MSTRG.183550.167"; exon_number "6";
chr8	StringTie	exon	19823873	19824044	1000	+	.	gene_id "MSTRG.183550"; transcript_id "MSTRG.183550.167"; exon_number "7";
chr8	StringTie	exon	19826426	19826559	1000	+	.	gene_id "MSTRG.183550"; transcript_id "MSTRG.183550.167"; exon_number "8";
chr8	StringTie	exon	19830406	19830559	1000	+	.	gene_id "MSTRG.183550"; transcript_id "MSTRG.183550.167"; exon_number "9";
chr8	StringTie	exon	19832028	19832110	1000	+	.	gene_id "MSTRG.183550"; transcript_id "MSTRG.183550.167"; exon_number "10";
chr8	StringTie	exon	19837052	19837160	1000	+	.	gene_id "MSTRG.183550"; transcript_id "MSTRG.183550.167"; exon_number "11";
chr8	StringTie	exon	19842848	19852068	1000	+	.	gene_id "MSTRG.183550"; transcript_id "MSTRG.183550.167"; exon_number "12";
chr8	StringTie	transcript	19817425	19852083	1000	+	.	gene_id "MSTRG.183550"; transcript_id "MSTRG.183550.168";
chr8	StringTie	exon	19817425	19817666	1000	+	.	gene_id "MSTRG.183550"; transcript_id "MSTRG.183550.168"; exon_number "1";
chr8	StringTie	exon	19818275	19818342	1000	+	.	gene_id "MSTRG.183550"; transcript_id "MSTRG.183550.168"; exon_number "2";
chr8	StringTie	exon	19819573	19819676	1000	+	.	gene_id "MSTRG.183550"; transcript_id "MSTRG.183550.168"; exon_number "3";
chr8	StringTie	exon	19820379	19820518	1000	+	.	gene_id "MSTRG.183550"; transcript_id "MSTRG.183550.168"; exon_number "4";
chr8	StringTie	exon	19822439	19822520	1000	+	.	gene_id "MSTRG.183550"; transcript_id "MSTRG.183550.168"; exon_number "5";
chr8	StringTie	exon	19823301	19823441	1000	+	.	gene_id "MSTRG.183550"; transcript_id "MSTRG.183550.168"; exon_number "6";
chr8	StringTie	exon	19823873	19824044	1000	+	.	gene_id "MSTRG.183550"; transcript_id "MSTRG.183550.168"; exon_number "7";
chr8	StringTie	exon	19824803	19824972	1000	+	.	gene_id "MSTRG.183550"; transcript_id "MSTRG.183550.168"; exon_number "8";
chr8	StringTie	exon	19826426	19826559	1000	+	.	gene_id "MSTRG.183550"; transcript_id "MSTRG.183550.168"; exon_number "9";
chr8	StringTie	exon	19830403	19830559	1000	+	.	gene_id "MSTRG.183550"; transcript_id "MSTRG.183550.168"; exon_number "10";
chr8	StringTie	exon	19832028	19832110	1000	+	.	gene_id "MSTRG.183550"; transcript_id "MSTRG.183550.168"; exon_number "11";
chr8	StringTie	exon	19833169	19833321	1000	+	.	gene_id "MSTRG.183550"; transcript_id "MSTRG.183550.168"; exon_number "12";
chr8	StringTie	exon	19837052	19837160	1000	+	.	gene_id "MSTRG.183550"; transcript_id "MSTRG.183550.168"; exon_number "13";
chr8	StringTie	exon	19842848	19842927	1000	+	.	gene_id "MSTRG.183550"; transcript_id "MSTRG.183550.168"; exon_number "14";
chr8	StringTie	exon	19844083	19844238	1000	+	.	gene_id "MSTRG.183550"; transcript_id "MSTRG.183550.168"; exon_number "15";
chr8	StringTie	exon	19845704	19852083	1000	+	.	gene_id "MSTRG.183550"; transcript_id "MSTRG.183550.168"; exon_number "16";
chr8	StringTie	transcript	19817425	19852083	1000	+	.	gene_id "MSTRG.183550"; transcript_id "MSTRG.183550.169";
chr8	StringTie	exon	19817425	19817666	1000	+	.	gene_id "MSTRG.183550"; transcript_id "MSTRG.183550.169"; exon_number "1";
chr8	StringTie	exon	19818275	19818342	1000	+	.	gene_id "MSTRG.183550"; transcript_id "MSTRG.183550.169"; exon_number "2";
chr8	StringTie	exon	19819573	19819676	1000	+	.	gene_id "MSTRG.183550"; transcript_id "MSTRG.183550.169"; exon_number "3";
chr8	StringTie	exon	19820379	19820518	1000	+	.	gene_id "MSTRG.183550"; transcript_id "MSTRG.183550.169"; exon_number "4";
chr8	StringTie	exon	19822439	19822520	1000	+	.	gene_id "MSTRG.183550"; transcript_id "MSTRG.183550.169"; exon_number "5";
chr8	StringTie	exon	19823301	19823441	1000	+	.	gene_id "MSTRG.183550"; transcript_id "MSTRG.183550.169"; exon_number "6";
chr8	StringTie	exon	19823873	19824044	1000	+	.	gene_id "MSTRG.183550"; transcript_id "MSTRG.183550.169"; exon_number "7";
chr8	StringTie	exon	19824806	19824972	1000	+	.	gene_id "MSTRG.183550"; transcript_id "MSTRG.183550.169"; exon_number "8";
chr8	StringTie	exon	19826426	19826559	1000	+	.	gene_id "MSTRG.183550"; transcript_id "MSTRG.183550.169"; exon_number "9";
chr8	StringTie	exon	19830403	19830559	1000	+	.	gene_id "MSTRG.183550"; transcript_id "MSTRG.183550.169"; exon_number "10";
chr8	StringTie	exon	19832028	19832110	1000	+	.	gene_id "MSTRG.183550"; transcript_id "MSTRG.183550.169"; exon_number "11";
chr8	StringTie	exon	19833169	19833321	1000	+	.	gene_id "MSTRG.183550"; transcript_id "MSTRG.183550.169"; exon_number "12";
chr8	StringTie	exon	19837052	19837160	1000	+	.	gene_id "MSTRG.183550"; transcript_id "MSTRG.183550.169"; exon_number "13";
chr8	StringTie	exon	19841827	19842927	1000	+	.	gene_id "MSTRG.183550"; transcript_id "MSTRG.183550.169"; exon_number "14";
chr8	StringTie	exon	19844076	19844485	1000	+	.	gene_id "MSTRG.183550"; transcript_id "MSTRG.183550.169"; exon_number "15";
chr8	StringTie	exon	19845704	19852083	1000	+	.	gene_id "MSTRG.183550"; transcript_id "MSTRG.183550.169"; exon_number "16";
chr8	StringTie	transcript	19817136	19852166	1000	+	.	gene_id "MSTRG.183550"; transcript_id "MSTRG.183550.17";
chr8	StringTie	exon	19817136	19817666	1000	+	.	gene_id "MSTRG.183550"; transcript_id "MSTRG.183550.17"; exon_number "1";
chr8	StringTie	exon	19818275	19818473	1000	+	.	gene_id "MSTRG.183550"; transcript_id "MSTRG.183550.17"; exon_number "2";
chr8	StringTie	exon	19819573	19819676	1000	+	.	gene_id "MSTRG.183550"; transcript_id "MSTRG.183550.17"; exon_number "3";
chr8	StringTie	exon	19820379	19820518	1000	+	.	gene_id "MSTRG.183550"; transcript_id "MSTRG.183550.17"; exon_number "4";
chr8	StringTie	exon	19822439	19822520	1000	+	.	gene_id "MSTRG.183550"; transcript_id "MSTRG.183550.17"; exon_number "5";
chr8	StringTie	exon	19823301	19823441	1000	+	.	gene_id "MSTRG.183550"; transcript_id "MSTRG.183550.17"; exon_number "6";
chr8	StringTie	exon	19823873	19824044	1000	+	.	gene_id "MSTRG.183550"; transcript_id "MSTRG.183550.17"; exon_number "7";
chr8	StringTie	exon	19824803	19824972	1000	+	.	gene_id "MSTRG.183550"; transcript_id "MSTRG.183550.17"; exon_number "8";
chr8	StringTie	exon	19826426	19826559	1000	+	.	gene_id "MSTRG.183550"; transcript_id "MSTRG.183550.17"; exon_number "9";
chr8	StringTie	exon	19830406	19830559	1000	+	.	gene_id "MSTRG.183550"; transcript_id "MSTRG.183550.17"; exon_number "10";
chr8	StringTie	exon	19832028	19832110	1000	+	.	gene_id "MSTRG.183550"; transcript_id "MSTRG.183550.17"; exon_number "11";
chr8	StringTie	exon	19833169	19833321	1000	+	.	gene_id "MSTRG.183550"; transcript_id "MSTRG.183550.17"; exon_number "12";
chr8	StringTie	exon	19837052	19837160	1000	+	.	gene_id "MSTRG.183550"; transcript_id "MSTRG.183550.17"; exon_number "13";
chr8	StringTie	exon	19842848	19842927	1000	+	.	gene_id "MSTRG.183550"; transcript_id "MSTRG.183550.17"; exon_number "14";
chr8	StringTie	exon	19844076	19844238	1000	+	.	gene_id "MSTRG.183550"; transcript_id "MSTRG.183550.17"; exon_number "15";
chr8	StringTie	exon	19845704	19845797	1000	+	.	gene_id "MSTRG.183550"; transcript_id "MSTRG.183550.17"; exon_number "16";
chr8	StringTie	exon	19849162	19849239	1000	+	.	gene_id "MSTRG.183550"; transcript_id "MSTRG.183550.17"; exon_number "17";
chr8	StringTie	exon	19851649	19852166	1000	+	.	gene_id "MSTRG.183550"; transcript_id "MSTRG.183550.17"; exon_number "18";
chr8	StringTie	transcript	19817425	19852078	1000	+	.	gene_id "MSTRG.183550"; transcript_id "MSTRG.183550.170";
chr8	StringTie	exon	19817425	19817666	1000	+	.	gene_id "MSTRG.183550"; transcript_id "MSTRG.183550.170"; exon_number "1";
chr8	StringTie	exon	19818275	19818342	1000	+	.	gene_id "MSTRG.183550"; transcript_id "MSTRG.183550.170"; exon_number "2";
chr8	StringTie	exon	19819573	19819676	1000	+	.	gene_id "MSTRG.183550"; transcript_id "MSTRG.183550.170"; exon_number "3";
chr8	StringTie	exon	19820379	19820518	1000	+	.	gene_id "MSTRG.183550"; transcript_id "MSTRG.183550.170"; exon_number "4";
chr8	StringTie	exon	19822439	19822520	1000	+	.	gene_id "MSTRG.183550"; transcript_id "MSTRG.183550.170"; exon_number "5";
chr8	StringTie	exon	19823301	19823441	1000	+	.	gene_id "MSTRG.183550"; transcript_id "MSTRG.183550.170"; exon_number "6";
chr8	StringTie	exon	19823873	19824044	1000	+	.	gene_id "MSTRG.183550"; transcript_id "MSTRG.183550.170"; exon_number "7";
chr8	StringTie	exon	19824803	19824972	1000	+	.	gene_id "MSTRG.183550"; transcript_id "MSTRG.183550.170"; exon_number "8";
chr8	StringTie	exon	19826426	19826559	1000	+	.	gene_id "MSTRG.183550"; transcript_id "MSTRG.183550.170"; exon_number "9";
chr8	StringTie	exon	19830406	19830559	1000	+	.	gene_id "MSTRG.183550"; transcript_id "MSTRG.183550.170"; exon_number "10";
chr8	StringTie	exon	19832028	19832110	1000	+	.	gene_id "MSTRG.183550"; transcript_id "MSTRG.183550.170"; exon_number "11";
chr8	StringTie	exon	19833169	19833321	1000	+	.	gene_id "MSTRG.183550"; transcript_id "MSTRG.183550.170"; exon_number "12";
chr8	StringTie	exon	19837052	19837160	1000	+	.	gene_id "MSTRG.183550"; transcript_id "MSTRG.183550.170"; exon_number "13";
chr8	StringTie	exon	19842848	19842927	1000	+	.	gene_id "MSTRG.183550"; transcript_id "MSTRG.183550.170"; exon_number "14";
chr8	StringTie	exon	19844081	19844238	1000	+	.	gene_id "MSTRG.183550"; transcript_id "MSTRG.183550.170"; exon_number "15";
chr8	StringTie	exon	19845704	19845797	1000	+	.	gene_id "MSTRG.183550"; transcript_id "MSTRG.183550.170"; exon_number "16";
chr8	StringTie	exon	19847292	19847433	1000	+	.	gene_id "MSTRG.183550"; transcript_id "MSTRG.183550.170"; exon_number "17";
chr8	StringTie	exon	19851649	19852078	1000	+	.	gene_id "MSTRG.183550"; transcript_id "MSTRG.183550.170"; exon_number "18";
chr8	StringTie	transcript	19817427	19852078	1000	+	.	gene_id "MSTRG.183550"; transcript_id "MSTRG.183550.171";
chr8	StringTie	exon	19817427	19817666	1000	+	.	gene_id "MSTRG.183550"; transcript_id "MSTRG.183550.171"; exon_number "1";
chr8	StringTie	exon	19818194	19818342	1000	+	.	gene_id "MSTRG.183550"; transcript_id "MSTRG.183550.171"; exon_number "2";
chr8	StringTie	exon	19819573	19819676	1000	+	.	gene_id "MSTRG.183550"; transcript_id "MSTRG.183550.171"; exon_number "3";
chr8	StringTie	exon	19820379	19820518	1000	+	.	gene_id "MSTRG.183550"; transcript_id "MSTRG.183550.171"; exon_number "4";
chr8	StringTie	exon	19822439	19822520	1000	+	.	gene_id "MSTRG.183550"; transcript_id "MSTRG.183550.171"; exon_number "5";
chr8	StringTie	exon	19823301	19823441	1000	+	.	gene_id "MSTRG.183550"; transcript_id "MSTRG.183550.171"; exon_number "6";
chr8	StringTie	exon	19823873	19824044	1000	+	.	gene_id "MSTRG.183550"; transcript_id "MSTRG.183550.171"; exon_number "7";
chr8	StringTie	exon	19824803	19824972	1000	+	.	gene_id "MSTRG.183550"; transcript_id "MSTRG.183550.171"; exon_number "8";
chr8	StringTie	exon	19826426	19826559	1000	+	.	gene_id "MSTRG.183550"; transcript_id "MSTRG.183550.171"; exon_number "9";
chr8	StringTie	exon	19830403	19830559	1000	+	.	gene_id "MSTRG.183550"; transcript_id "MSTRG.183550.171"; exon_number "10";
chr8	StringTie	exon	19832028	19832110	1000	+	.	gene_id "MSTRG.183550"; transcript_id "MSTRG.183550.171"; exon_number "11";
chr8	StringTie	exon	19833169	19833321	1000	+	.	gene_id "MSTRG.183550"; transcript_id "MSTRG.183550.171"; exon_number "12";
chr8	StringTie	exon	19837052	19837160	1000	+	.	gene_id "MSTRG.183550"; transcript_id "MSTRG.183550.171"; exon_number "13";
chr8	StringTie	exon	19842848	19842927	1000	+	.	gene_id "MSTRG.183550"; transcript_id "MSTRG.183550.171"; exon_number "14";
chr8	StringTie	exon	19844076	19844238	1000	+	.	gene_id "MSTRG.183550"; transcript_id "MSTRG.183550.171"; exon_number "15";
chr8	StringTie	exon	19845704	19845797	1000	+	.	gene_id "MSTRG.183550"; transcript_id "MSTRG.183550.171"; exon_number "16";
chr8	StringTie	exon	19851642	19852078	1000	+	.	gene_id "MSTRG.183550"; transcript_id "MSTRG.183550.171"; exon_number "17";
chr8	StringTie	transcript	19817428	19852153	1000	+	.	gene_id "MSTRG.183550"; transcript_id "MSTRG.183550.172";
chr8	StringTie	exon	19817428	19817666	1000	+	.	gene_id "MSTRG.183550"; transcript_id "MSTRG.183550.172"; exon_number "1";
chr8	StringTie	exon	19818275	19818342	1000	+	.	gene_id "MSTRG.183550"; transcript_id "MSTRG.183550.172"; exon_number "2";
chr8	StringTie	exon	19819573	19819666	1000	+	.	gene_id "MSTRG.183550"; transcript_id "MSTRG.183550.172"; exon_number "3";
chr8	StringTie	exon	19820385	19820518	1000	+	.	gene_id "MSTRG.183550"; transcript_id "MSTRG.183550.172"; exon_number "4";
chr8	StringTie	exon	19822439	19822520	1000	+	.	gene_id "MSTRG.183550"; transcript_id "MSTRG.183550.172"; exon_number "5";
chr8	StringTie	exon	19823301	19823441	1000	+	.	gene_id "MSTRG.183550"; transcript_id "MSTRG.183550.172"; exon_number "6";
chr8	StringTie	exon	19823873	19824044	1000	+	.	gene_id "MSTRG.183550"; transcript_id "MSTRG.183550.172"; exon_number "7";
chr8	StringTie	exon	19826426	19826559	1000	+	.	gene_id "MSTRG.183550"; transcript_id "MSTRG.183550.172"; exon_number "8";
chr8	StringTie	exon	19830403	19830559	1000	+	.	gene_id "MSTRG.183550"; transcript_id "MSTRG.183550.172"; exon_number "9";
chr8	StringTie	exon	19832028	19832110	1000	+	.	gene_id "MSTRG.183550"; transcript_id "MSTRG.183550.172"; exon_number "10";
chr8	StringTie	exon	19833169	19833321	1000	+	.	gene_id "MSTRG.183550"; transcript_id "MSTRG.183550.172"; exon_number "11";
chr8	StringTie	exon	19837052	19837160	1000	+	.	gene_id "MSTRG.183550"; transcript_id "MSTRG.183550.172"; exon_number "12";
chr8	StringTie	exon	19842848	19842927	1000	+	.	gene_id "MSTRG.183550"; transcript_id "MSTRG.183550.172"; exon_number "13";
chr8	StringTie	exon	19844076	19844238	1000	+	.	gene_id "MSTRG.183550"; transcript_id "MSTRG.183550.172"; exon_number "14";
chr8	StringTie	exon	19845704	19845797	1000	+	.	gene_id "MSTRG.183550"; transcript_id "MSTRG.183550.172"; exon_number "15";
chr8	StringTie	exon	19847394	19847433	1000	+	.	gene_id "MSTRG.183550"; transcript_id "MSTRG.183550.172"; exon_number "16";
chr8	StringTie	exon	19851649	19852153	1000	+	.	gene_id "MSTRG.183550"; transcript_id "MSTRG.183550.172"; exon_number "17";
chr8	StringTie	transcript	19817431	19852151	1000	+	.	gene_id "MSTRG.183550"; transcript_id "MSTRG.183550.173";
chr8	StringTie	exon	19817431	19817666	1000	+	.	gene_id "MSTRG.183550"; transcript_id "MSTRG.183550.173"; exon_number "1";
chr8	StringTie	exon	19818275	19818473	1000	+	.	gene_id "MSTRG.183550"; transcript_id "MSTRG.183550.173"; exon_number "2";
chr8	StringTie	exon	19819573	19819676	1000	+	.	gene_id "MSTRG.183550"; transcript_id "MSTRG.183550.173"; exon_number "3";
chr8	StringTie	exon	19820379	19820518	1000	+	.	gene_id "MSTRG.183550"; transcript_id "MSTRG.183550.173"; exon_number "4";
chr8	StringTie	exon	19822439	19822520	1000	+	.	gene_id "MSTRG.183550"; transcript_id "MSTRG.183550.173"; exon_number "5";
chr8	StringTie	exon	19823301	19823441	1000	+	.	gene_id "MSTRG.183550"; transcript_id "MSTRG.183550.173"; exon_number "6";
chr8	StringTie	exon	19823873	19824044	1000	+	.	gene_id "MSTRG.183550"; transcript_id "MSTRG.183550.173"; exon_number "7";
chr8	StringTie	exon	19826426	19826559	1000	+	.	gene_id "MSTRG.183550"; transcript_id "MSTRG.183550.173"; exon_number "8";
chr8	StringTie	exon	19830403	19830559	1000	+	.	gene_id "MSTRG.183550"; transcript_id "MSTRG.183550.173"; exon_number "9";
chr8	StringTie	exon	19832028	19832110	1000	+	.	gene_id "MSTRG.183550"; transcript_id "MSTRG.183550.173"; exon_number "10";
chr8	StringTie	exon	19833169	19833321	1000	+	.	gene_id "MSTRG.183550"; transcript_id "MSTRG.183550.173"; exon_number "11";
chr8	StringTie	exon	19837052	19837160	1000	+	.	gene_id "MSTRG.183550"; transcript_id "MSTRG.183550.173"; exon_number "12";
chr8	StringTie	exon	19842848	19842927	1000	+	.	gene_id "MSTRG.183550"; transcript_id "MSTRG.183550.173"; exon_number "13";
chr8	StringTie	exon	19844081	19844238	1000	+	.	gene_id "MSTRG.183550"; transcript_id "MSTRG.183550.173"; exon_number "14";
chr8	StringTie	exon	19844353	19844485	1000	+	.	gene_id "MSTRG.183550"; transcript_id "MSTRG.183550.173"; exon_number "15";
chr8	StringTie	exon	19845704	19852151	1000	+	.	gene_id "MSTRG.183550"; transcript_id "MSTRG.183550.173"; exon_number "16";
chr8	StringTie	transcript	19817431	19852071	1000	+	.	gene_id "MSTRG.183550"; transcript_id "MSTRG.183550.174";
chr8	StringTie	exon	19817431	19817666	1000	+	.	gene_id "MSTRG.183550"; transcript_id "MSTRG.183550.174"; exon_number "1";
chr8	StringTie	exon	19818275	19818342	1000	+	.	gene_id "MSTRG.183550"; transcript_id "MSTRG.183550.174"; exon_number "2";
chr8	StringTie	exon	19819590	19819676	1000	+	.	gene_id "MSTRG.183550"; transcript_id "MSTRG.183550.174"; exon_number "3";
chr8	StringTie	exon	19820379	19820518	1000	+	.	gene_id "MSTRG.183550"; transcript_id "MSTRG.183550.174"; exon_number "4";
chr8	StringTie	exon	19822439	19822520	1000	+	.	gene_id "MSTRG.183550"; transcript_id "MSTRG.183550.174"; exon_number "5";
chr8	StringTie	exon	19823301	19823441	1000	+	.	gene_id "MSTRG.183550"; transcript_id "MSTRG.183550.174"; exon_number "6";
chr8	StringTie	exon	19823873	19824044	1000	+	.	gene_id "MSTRG.183550"; transcript_id "MSTRG.183550.174"; exon_number "7";
chr8	StringTie	exon	19824803	19824972	1000	+	.	gene_id "MSTRG.183550"; transcript_id "MSTRG.183550.174"; exon_number "8";
chr8	StringTie	exon	19826426	19826559	1000	+	.	gene_id "MSTRG.183550"; transcript_id "MSTRG.183550.174"; exon_number "9";
chr8	StringTie	exon	19830403	19830559	1000	+	.	gene_id "MSTRG.183550"; transcript_id "MSTRG.183550.174"; exon_number "10";
chr8	StringTie	exon	19832028	19832110	1000	+	.	gene_id "MSTRG.183550"; transcript_id "MSTRG.183550.174"; exon_number "11";
chr8	StringTie	exon	19833169	19833321	1000	+	.	gene_id "MSTRG.183550"; transcript_id "MSTRG.183550.174"; exon_number "12";
chr8	StringTie	exon	19837052	19837160	1000	+	.	gene_id "MSTRG.183550"; transcript_id "MSTRG.183550.174"; exon_number "13";
chr8	StringTie	exon	19842848	19842927	1000	+	.	gene_id "MSTRG.183550"; transcript_id "MSTRG.183550.174"; exon_number "14";
chr8	StringTie	exon	19844076	19844238	1000	+	.	gene_id "MSTRG.183550"; transcript_id "MSTRG.183550.174"; exon_number "15";
chr8	StringTie	exon	19845704	19852071	1000	+	.	gene_id "MSTRG.183550"; transcript_id "MSTRG.183550.174"; exon_number "16";
chr8	StringTie	transcript	19817433	19852078	1000	+	.	gene_id "MSTRG.183550"; transcript_id "MSTRG.183550.175";
chr8	StringTie	exon	19817433	19817666	1000	+	.	gene_id "MSTRG.183550"; transcript_id "MSTRG.183550.175"; exon_number "1";
chr8	StringTie	exon	19818275	19818342	1000	+	.	gene_id "MSTRG.183550"; transcript_id "MSTRG.183550.175"; exon_number "2";
chr8	StringTie	exon	19819573	19819676	1000	+	.	gene_id "MSTRG.183550"; transcript_id "MSTRG.183550.175"; exon_number "3";
chr8	StringTie	exon	19820379	19820518	1000	+	.	gene_id "MSTRG.183550"; transcript_id "MSTRG.183550.175"; exon_number "4";
chr8	StringTie	exon	19822439	19822520	1000	+	.	gene_id "MSTRG.183550"; transcript_id "MSTRG.183550.175"; exon_number "5";
chr8	StringTie	exon	19823301	19823441	1000	+	.	gene_id "MSTRG.183550"; transcript_id "MSTRG.183550.175"; exon_number "6";
chr8	StringTie	exon	19823873	19824044	1000	+	.	gene_id "MSTRG.183550"; transcript_id "MSTRG.183550.175"; exon_number "7";
chr8	StringTie	exon	19824803	19824972	1000	+	.	gene_id "MSTRG.183550"; transcript_id "MSTRG.183550.175"; exon_number "8";
chr8	StringTie	exon	19826426	19826559	1000	+	.	gene_id "MSTRG.183550"; transcript_id "MSTRG.183550.175"; exon_number "9";
chr8	StringTie	exon	19830406	19830559	1000	+	.	gene_id "MSTRG.183550"; transcript_id "MSTRG.183550.175"; exon_number "10";
chr8	StringTie	exon	19832028	19832110	1000	+	.	gene_id "MSTRG.183550"; transcript_id "MSTRG.183550.175"; exon_number "11";
chr8	StringTie	exon	19833169	19833321	1000	+	.	gene_id "MSTRG.183550"; transcript_id "MSTRG.183550.175"; exon_number "12";
chr8	StringTie	exon	19837052	19837160	1000	+	.	gene_id "MSTRG.183550"; transcript_id "MSTRG.183550.175"; exon_number "13";
chr8	StringTie	exon	19842848	19842927	1000	+	.	gene_id "MSTRG.183550"; transcript_id "MSTRG.183550.175"; exon_number "14";
chr8	StringTie	exon	19844076	19844731	1000	+	.	gene_id "MSTRG.183550"; transcript_id "MSTRG.183550.175"; exon_number "15";
chr8	StringTie	exon	19845704	19852078	1000	+	.	gene_id "MSTRG.183550"; transcript_id "MSTRG.183550.175"; exon_number "16";
chr8	StringTie	transcript	19817433	19852098	1000	+	.	gene_id "MSTRG.183550"; transcript_id "MSTRG.183550.176";
chr8	StringTie	exon	19817433	19817666	1000	+	.	gene_id "MSTRG.183550"; transcript_id "MSTRG.183550.176"; exon_number "1";
chr8	StringTie	exon	19818275	19818473	1000	+	.	gene_id "MSTRG.183550"; transcript_id "MSTRG.183550.176"; exon_number "2";
chr8	StringTie	exon	19819573	19819676	1000	+	.	gene_id "MSTRG.183550"; transcript_id "MSTRG.183550.176"; exon_number "3";
chr8	StringTie	exon	19820379	19820518	1000	+	.	gene_id "MSTRG.183550"; transcript_id "MSTRG.183550.176"; exon_number "4";
chr8	StringTie	exon	19822439	19822520	1000	+	.	gene_id "MSTRG.183550"; transcript_id "MSTRG.183550.176"; exon_number "5";
chr8	StringTie	exon	19823301	19823441	1000	+	.	gene_id "MSTRG.183550"; transcript_id "MSTRG.183550.176"; exon_number "6";
chr8	StringTie	exon	19823873	19824044	1000	+	.	gene_id "MSTRG.183550"; transcript_id "MSTRG.183550.176"; exon_number "7";
chr8	StringTie	exon	19824803	19824972	1000	+	.	gene_id "MSTRG.183550"; transcript_id "MSTRG.183550.176"; exon_number "8";
chr8	StringTie	exon	19826426	19826559	1000	+	.	gene_id "MSTRG.183550"; transcript_id "MSTRG.183550.176"; exon_number "9";
chr8	StringTie	exon	19830403	19830559	1000	+	.	gene_id "MSTRG.183550"; transcript_id "MSTRG.183550.176"; exon_number "10";
chr8	StringTie	exon	19832028	19832110	1000	+	.	gene_id "MSTRG.183550"; transcript_id "MSTRG.183550.176"; exon_number "11";
chr8	StringTie	exon	19833169	19833321	1000	+	.	gene_id "MSTRG.183550"; transcript_id "MSTRG.183550.176"; exon_number "12";
chr8	StringTie	exon	19837052	19837160	1000	+	.	gene_id "MSTRG.183550"; transcript_id "MSTRG.183550.176"; exon_number "13";
chr8	StringTie	exon	19842848	19842927	1000	+	.	gene_id "MSTRG.183550"; transcript_id "MSTRG.183550.176"; exon_number "14";
chr8	StringTie	exon	19844076	19844238	1000	+	.	gene_id "MSTRG.183550"; transcript_id "MSTRG.183550.176"; exon_number "15";
chr8	StringTie	exon	19845582	19852098	1000	+	.	gene_id "MSTRG.183550"; transcript_id "MSTRG.183550.176"; exon_number "16";
chr8	StringTie	transcript	19817433	19852067	1000	+	.	gene_id "MSTRG.183550"; transcript_id "MSTRG.183550.177";
chr8	StringTie	exon	19817433	19817666	1000	+	.	gene_id "MSTRG.183550"; transcript_id "MSTRG.183550.177"; exon_number "1";
chr8	StringTie	exon	19818194	19818473	1000	+	.	gene_id "MSTRG.183550"; transcript_id "MSTRG.183550.177"; exon_number "2";
chr8	StringTie	exon	19819573	19819676	1000	+	.	gene_id "MSTRG.183550"; transcript_id "MSTRG.183550.177"; exon_number "3";
chr8	StringTie	exon	19820379	19820518	1000	+	.	gene_id "MSTRG.183550"; transcript_id "MSTRG.183550.177"; exon_number "4";
chr8	StringTie	exon	19822439	19822520	1000	+	.	gene_id "MSTRG.183550"; transcript_id "MSTRG.183550.177"; exon_number "5";
chr8	StringTie	exon	19823301	19823441	1000	+	.	gene_id "MSTRG.183550"; transcript_id "MSTRG.183550.177"; exon_number "6";
chr8	StringTie	exon	19823873	19824044	1000	+	.	gene_id "MSTRG.183550"; transcript_id "MSTRG.183550.177"; exon_number "7";
chr8	StringTie	exon	19824803	19824972	1000	+	.	gene_id "MSTRG.183550"; transcript_id "MSTRG.183550.177"; exon_number "8";
chr8	StringTie	exon	19826426	19826559	1000	+	.	gene_id "MSTRG.183550"; transcript_id "MSTRG.183550.177"; exon_number "9";
chr8	StringTie	exon	19830403	19830559	1000	+	.	gene_id "MSTRG.183550"; transcript_id "MSTRG.183550.177"; exon_number "10";
chr8	StringTie	exon	19832028	19832110	1000	+	.	gene_id "MSTRG.183550"; transcript_id "MSTRG.183550.177"; exon_number "11";
chr8	StringTie	exon	19833169	19833321	1000	+	.	gene_id "MSTRG.183550"; transcript_id "MSTRG.183550.177"; exon_number "12";
chr8	StringTie	exon	19837052	19837160	1000	+	.	gene_id "MSTRG.183550"; transcript_id "MSTRG.183550.177"; exon_number "13";
chr8	StringTie	exon	19842848	19842927	1000	+	.	gene_id "MSTRG.183550"; transcript_id "MSTRG.183550.177"; exon_number "14";
chr8	StringTie	exon	19844076	19844238	1000	+	.	gene_id "MSTRG.183550"; transcript_id "MSTRG.183550.177"; exon_number "15";
chr8	StringTie	exon	19844353	19844485	1000	+	.	gene_id "MSTRG.183550"; transcript_id "MSTRG.183550.177"; exon_number "16";
chr8	StringTie	exon	19845704	19845797	1000	+	.	gene_id "MSTRG.183550"; transcript_id "MSTRG.183550.177"; exon_number "17";
chr8	StringTie	exon	19851649	19852067	1000	+	.	gene_id "MSTRG.183550"; transcript_id "MSTRG.183550.177"; exon_number "18";
chr8	StringTie	transcript	19817434	19852076	1000	+	.	gene_id "MSTRG.183550"; transcript_id "MSTRG.183550.178";
chr8	StringTie	exon	19817434	19817666	1000	+	.	gene_id "MSTRG.183550"; transcript_id "MSTRG.183550.178"; exon_number "1";
chr8	StringTie	exon	19818275	19818342	1000	+	.	gene_id "MSTRG.183550"; transcript_id "MSTRG.183550.178"; exon_number "2";
chr8	StringTie	exon	19819573	19819676	1000	+	.	gene_id "MSTRG.183550"; transcript_id "MSTRG.183550.178"; exon_number "3";
chr8	StringTie	exon	19820379	19820518	1000	+	.	gene_id "MSTRG.183550"; transcript_id "MSTRG.183550.178"; exon_number "4";
chr8	StringTie	exon	19822439	19822520	1000	+	.	gene_id "MSTRG.183550"; transcript_id "MSTRG.183550.178"; exon_number "5";
chr8	StringTie	exon	19823301	19823441	1000	+	.	gene_id "MSTRG.183550"; transcript_id "MSTRG.183550.178"; exon_number "6";
chr8	StringTie	exon	19823873	19824044	1000	+	.	gene_id "MSTRG.183550"; transcript_id "MSTRG.183550.178"; exon_number "7";
chr8	StringTie	exon	19824806	19824972	1000	+	.	gene_id "MSTRG.183550"; transcript_id "MSTRG.183550.178"; exon_number "8";
chr8	StringTie	exon	19826426	19826559	1000	+	.	gene_id "MSTRG.183550"; transcript_id "MSTRG.183550.178"; exon_number "9";
chr8	StringTie	exon	19830406	19830559	1000	+	.	gene_id "MSTRG.183550"; transcript_id "MSTRG.183550.178"; exon_number "10";
chr8	StringTie	exon	19832028	19832110	1000	+	.	gene_id "MSTRG.183550"; transcript_id "MSTRG.183550.178"; exon_number "11";
chr8	StringTie	exon	19833169	19833321	1000	+	.	gene_id "MSTRG.183550"; transcript_id "MSTRG.183550.178"; exon_number "12";
chr8	StringTie	exon	19837052	19837160	1000	+	.	gene_id "MSTRG.183550"; transcript_id "MSTRG.183550.178"; exon_number "13";
chr8	StringTie	exon	19842848	19842927	1000	+	.	gene_id "MSTRG.183550"; transcript_id "MSTRG.183550.178"; exon_number "14";
chr8	StringTie	exon	19844076	19844485	1000	+	.	gene_id "MSTRG.183550"; transcript_id "MSTRG.183550.178"; exon_number "15";
chr8	StringTie	exon	19845704	19845797	1000	+	.	gene_id "MSTRG.183550"; transcript_id "MSTRG.183550.178"; exon_number "16";
chr8	StringTie	exon	19849162	19849239	1000	+	.	gene_id "MSTRG.183550"; transcript_id "MSTRG.183550.178"; exon_number "17";
chr8	StringTie	exon	19851649	19852076	1000	+	.	gene_id "MSTRG.183550"; transcript_id "MSTRG.183550.178"; exon_number "18";
chr8	StringTie	transcript	19817435	19852083	1000	+	.	gene_id "MSTRG.183550"; transcript_id "MSTRG.183550.179";
chr8	StringTie	exon	19817435	19817666	1000	+	.	gene_id "MSTRG.183550"; transcript_id "MSTRG.183550.179"; exon_number "1";
chr8	StringTie	exon	19818275	19818342	1000	+	.	gene_id "MSTRG.183550"; transcript_id "MSTRG.183550.179"; exon_number "2";
chr8	StringTie	exon	19819573	19819676	1000	+	.	gene_id "MSTRG.183550"; transcript_id "MSTRG.183550.179"; exon_number "3";
chr8	StringTie	exon	19822439	19822520	1000	+	.	gene_id "MSTRG.183550"; transcript_id "MSTRG.183550.179"; exon_number "4";
chr8	StringTie	exon	19823301	19823441	1000	+	.	gene_id "MSTRG.183550"; transcript_id "MSTRG.183550.179"; exon_number "5";
chr8	StringTie	exon	19823873	19824044	1000	+	.	gene_id "MSTRG.183550"; transcript_id "MSTRG.183550.179"; exon_number "6";
chr8	StringTie	exon	19824806	19824972	1000	+	.	gene_id "MSTRG.183550"; transcript_id "MSTRG.183550.179"; exon_number "7";
chr8	StringTie	exon	19826426	19826559	1000	+	.	gene_id "MSTRG.183550"; transcript_id "MSTRG.183550.179"; exon_number "8";
chr8	StringTie	exon	19830403	19830559	1000	+	.	gene_id "MSTRG.183550"; transcript_id "MSTRG.183550.179"; exon_number "9";
chr8	StringTie	exon	19832028	19832110	1000	+	.	gene_id "MSTRG.183550"; transcript_id "MSTRG.183550.179"; exon_number "10";
chr8	StringTie	exon	19833169	19833321	1000	+	.	gene_id "MSTRG.183550"; transcript_id "MSTRG.183550.179"; exon_number "11";
chr8	StringTie	exon	19837052	19837160	1000	+	.	gene_id "MSTRG.183550"; transcript_id "MSTRG.183550.179"; exon_number "12";
chr8	StringTie	exon	19842848	19842927	1000	+	.	gene_id "MSTRG.183550"; transcript_id "MSTRG.183550.179"; exon_number "13";
chr8	StringTie	exon	19844076	19844238	1000	+	.	gene_id "MSTRG.183550"; transcript_id "MSTRG.183550.179"; exon_number "14";
chr8	StringTie	exon	19845704	19845797	1000	+	.	gene_id "MSTRG.183550"; transcript_id "MSTRG.183550.179"; exon_number "15";
chr8	StringTie	exon	19851649	19852083	1000	+	.	gene_id "MSTRG.183550"; transcript_id "MSTRG.183550.179"; exon_number "16";
chr8	StringTie	transcript	19817136	19852154	1000	+	.	gene_id "MSTRG.183550"; transcript_id "MSTRG.183550.18";
chr8	StringTie	exon	19817136	19817666	1000	+	.	gene_id "MSTRG.183550"; transcript_id "MSTRG.183550.18"; exon_number "1";
chr8	StringTie	exon	19818275	19818342	1000	+	.	gene_id "MSTRG.183550"; transcript_id "MSTRG.183550.18"; exon_number "2";
chr8	StringTie	exon	19819573	19819676	1000	+	.	gene_id "MSTRG.183550"; transcript_id "MSTRG.183550.18"; exon_number "3";
chr8	StringTie	exon	19820379	19820518	1000	+	.	gene_id "MSTRG.183550"; transcript_id "MSTRG.183550.18"; exon_number "4";
chr8	StringTie	exon	19822439	19822520	1000	+	.	gene_id "MSTRG.183550"; transcript_id "MSTRG.183550.18"; exon_number "5";
chr8	StringTie	exon	19823301	19823441	1000	+	.	gene_id "MSTRG.183550"; transcript_id "MSTRG.183550.18"; exon_number "6";
chr8	StringTie	exon	19823873	19824044	1000	+	.	gene_id "MSTRG.183550"; transcript_id "MSTRG.183550.18"; exon_number "7";
chr8	StringTie	exon	19824806	19824972	1000	+	.	gene_id "MSTRG.183550"; transcript_id "MSTRG.183550.18"; exon_number "8";
chr8	StringTie	exon	19826426	19826559	1000	+	.	gene_id "MSTRG.183550"; transcript_id "MSTRG.183550.18"; exon_number "9";
chr8	StringTie	exon	19830406	19830559	1000	+	.	gene_id "MSTRG.183550"; transcript_id "MSTRG.183550.18"; exon_number "10";
chr8	StringTie	exon	19832028	19832110	1000	+	.	gene_id "MSTRG.183550"; transcript_id "MSTRG.183550.18"; exon_number "11";
chr8	StringTie	exon	19833169	19833321	1000	+	.	gene_id "MSTRG.183550"; transcript_id "MSTRG.183550.18"; exon_number "12";
chr8	StringTie	exon	19837052	19837160	1000	+	.	gene_id "MSTRG.183550"; transcript_id "MSTRG.183550.18"; exon_number "13";
chr8	StringTie	exon	19842848	19842927	1000	+	.	gene_id "MSTRG.183550"; transcript_id "MSTRG.183550.18"; exon_number "14";
chr8	StringTie	exon	19844076	19844238	1000	+	.	gene_id "MSTRG.183550"; transcript_id "MSTRG.183550.18"; exon_number "15";
chr8	StringTie	exon	19845704	19845797	1000	+	.	gene_id "MSTRG.183550"; transcript_id "MSTRG.183550.18"; exon_number "16";
chr8	StringTie	exon	19849162	19849239	1000	+	.	gene_id "MSTRG.183550"; transcript_id "MSTRG.183550.18"; exon_number "17";
chr8	StringTie	exon	19851649	19852154	1000	+	.	gene_id "MSTRG.183550"; transcript_id "MSTRG.183550.18"; exon_number "18";
chr8	StringTie	transcript	19817435	19852078	1000	+	.	gene_id "MSTRG.183550"; transcript_id "MSTRG.183550.180";
chr8	StringTie	exon	19817435	19817666	1000	+	.	gene_id "MSTRG.183550"; transcript_id "MSTRG.183550.180"; exon_number "1";
chr8	StringTie	exon	19818275	19818342	1000	+	.	gene_id "MSTRG.183550"; transcript_id "MSTRG.183550.180"; exon_number "2";
chr8	StringTie	exon	19819573	19819676	1000	+	.	gene_id "MSTRG.183550"; transcript_id "MSTRG.183550.180"; exon_number "3";
chr8	StringTie	exon	19820379	19820518	1000	+	.	gene_id "MSTRG.183550"; transcript_id "MSTRG.183550.180"; exon_number "4";
chr8	StringTie	exon	19822439	19822520	1000	+	.	gene_id "MSTRG.183550"; transcript_id "MSTRG.183550.180"; exon_number "5";
chr8	StringTie	exon	19823301	19823441	1000	+	.	gene_id "MSTRG.183550"; transcript_id "MSTRG.183550.180"; exon_number "6";
chr8	StringTie	exon	19823873	19824044	1000	+	.	gene_id "MSTRG.183550"; transcript_id "MSTRG.183550.180"; exon_number "7";
chr8	StringTie	exon	19826426	19826559	1000	+	.	gene_id "MSTRG.183550"; transcript_id "MSTRG.183550.180"; exon_number "8";
chr8	StringTie	exon	19830406	19830559	1000	+	.	gene_id "MSTRG.183550"; transcript_id "MSTRG.183550.180"; exon_number "9";
chr8	StringTie	exon	19832028	19832110	1000	+	.	gene_id "MSTRG.183550"; transcript_id "MSTRG.183550.180"; exon_number "10";
chr8	StringTie	exon	19833169	19833321	1000	+	.	gene_id "MSTRG.183550"; transcript_id "MSTRG.183550.180"; exon_number "11";
chr8	StringTie	exon	19837052	19837160	1000	+	.	gene_id "MSTRG.183550"; transcript_id "MSTRG.183550.180"; exon_number "12";
chr8	StringTie	exon	19842848	19842927	1000	+	.	gene_id "MSTRG.183550"; transcript_id "MSTRG.183550.180"; exon_number "13";
chr8	StringTie	exon	19844076	19844238	1000	+	.	gene_id "MSTRG.183550"; transcript_id "MSTRG.183550.180"; exon_number "14";
chr8	StringTie	exon	19845704	19845797	1000	+	.	gene_id "MSTRG.183550"; transcript_id "MSTRG.183550.180"; exon_number "15";
chr8	StringTie	exon	19847394	19852078	1000	+	.	gene_id "MSTRG.183550"; transcript_id "MSTRG.183550.180"; exon_number "16";
chr8	StringTie	transcript	19817437	19852099	1000	+	.	gene_id "MSTRG.183550"; transcript_id "MSTRG.183550.181";
chr8	StringTie	exon	19817437	19817666	1000	+	.	gene_id "MSTRG.183550"; transcript_id "MSTRG.183550.181"; exon_number "1";
chr8	StringTie	exon	19818194	19818342	1000	+	.	gene_id "MSTRG.183550"; transcript_id "MSTRG.183550.181"; exon_number "2";
chr8	StringTie	exon	19819573	19819676	1000	+	.	gene_id "MSTRG.183550"; transcript_id "MSTRG.183550.181"; exon_number "3";
chr8	StringTie	exon	19820379	19820518	1000	+	.	gene_id "MSTRG.183550"; transcript_id "MSTRG.183550.181"; exon_number "4";
chr8	StringTie	exon	19822439	19822520	1000	+	.	gene_id "MSTRG.183550"; transcript_id "MSTRG.183550.181"; exon_number "5";
chr8	StringTie	exon	19823301	19823441	1000	+	.	gene_id "MSTRG.183550"; transcript_id "MSTRG.183550.181"; exon_number "6";
chr8	StringTie	exon	19823873	19824044	1000	+	.	gene_id "MSTRG.183550"; transcript_id "MSTRG.183550.181"; exon_number "7";
chr8	StringTie	exon	19826426	19826559	1000	+	.	gene_id "MSTRG.183550"; transcript_id "MSTRG.183550.181"; exon_number "8";
chr8	StringTie	exon	19830403	19830559	1000	+	.	gene_id "MSTRG.183550"; transcript_id "MSTRG.183550.181"; exon_number "9";
chr8	StringTie	exon	19832028	19832110	1000	+	.	gene_id "MSTRG.183550"; transcript_id "MSTRG.183550.181"; exon_number "10";
chr8	StringTie	exon	19833169	19833321	1000	+	.	gene_id "MSTRG.183550"; transcript_id "MSTRG.183550.181"; exon_number "11";
chr8	StringTie	exon	19837052	19837160	1000	+	.	gene_id "MSTRG.183550"; transcript_id "MSTRG.183550.181"; exon_number "12";
chr8	StringTie	exon	19842848	19842927	1000	+	.	gene_id "MSTRG.183550"; transcript_id "MSTRG.183550.181"; exon_number "13";
chr8	StringTie	exon	19844076	19844238	1000	+	.	gene_id "MSTRG.183550"; transcript_id "MSTRG.183550.181"; exon_number "14";
chr8	StringTie	exon	19845704	19845797	1000	+	.	gene_id "MSTRG.183550"; transcript_id "MSTRG.183550.181"; exon_number "15";
chr8	StringTie	exon	19851649	19852099	1000	+	.	gene_id "MSTRG.183550"; transcript_id "MSTRG.183550.181"; exon_number "16";
chr8	StringTie	transcript	19817437	19852083	1000	+	.	gene_id "MSTRG.183550"; transcript_id "MSTRG.183550.182";
chr8	StringTie	exon	19817437	19817666	1000	+	.	gene_id "MSTRG.183550"; transcript_id "MSTRG.183550.182"; exon_number "1";
chr8	StringTie	exon	19818194	19818342	1000	+	.	gene_id "MSTRG.183550"; transcript_id "MSTRG.183550.182"; exon_number "2";
chr8	StringTie	exon	19819573	19819676	1000	+	.	gene_id "MSTRG.183550"; transcript_id "MSTRG.183550.182"; exon_number "3";
chr8	StringTie	exon	19820379	19820518	1000	+	.	gene_id "MSTRG.183550"; transcript_id "MSTRG.183550.182"; exon_number "4";
chr8	StringTie	exon	19822439	19822520	1000	+	.	gene_id "MSTRG.183550"; transcript_id "MSTRG.183550.182"; exon_number "5";
chr8	StringTie	exon	19823301	19823441	1000	+	.	gene_id "MSTRG.183550"; transcript_id "MSTRG.183550.182"; exon_number "6";
chr8	StringTie	exon	19823873	19824044	1000	+	.	gene_id "MSTRG.183550"; transcript_id "MSTRG.183550.182"; exon_number "7";
chr8	StringTie	exon	19824803	19824972	1000	+	.	gene_id "MSTRG.183550"; transcript_id "MSTRG.183550.182"; exon_number "8";
chr8	StringTie	exon	19826426	19826559	1000	+	.	gene_id "MSTRG.183550"; transcript_id "MSTRG.183550.182"; exon_number "9";
chr8	StringTie	exon	19830406	19830559	1000	+	.	gene_id "MSTRG.183550"; transcript_id "MSTRG.183550.182"; exon_number "10";
chr8	StringTie	exon	19832028	19832110	1000	+	.	gene_id "MSTRG.183550"; transcript_id "MSTRG.183550.182"; exon_number "11";
chr8	StringTie	exon	19837052	19837160	1000	+	.	gene_id "MSTRG.183550"; transcript_id "MSTRG.183550.182"; exon_number "12";
chr8	StringTie	exon	19842848	19842927	1000	+	.	gene_id "MSTRG.183550"; transcript_id "MSTRG.183550.182"; exon_number "13";
chr8	StringTie	exon	19844076	19844238	1000	+	.	gene_id "MSTRG.183550"; transcript_id "MSTRG.183550.182"; exon_number "14";
chr8	StringTie	exon	19845704	19845797	1000	+	.	gene_id "MSTRG.183550"; transcript_id "MSTRG.183550.182"; exon_number "15";
chr8	StringTie	exon	19851649	19852083	1000	+	.	gene_id "MSTRG.183550"; transcript_id "MSTRG.183550.182"; exon_number "16";
chr8	StringTie	transcript	19817438	19852078	1000	+	.	gene_id "MSTRG.183550"; transcript_id "MSTRG.183550.184";
chr8	StringTie	exon	19817438	19818342	1000	+	.	gene_id "MSTRG.183550"; transcript_id "MSTRG.183550.184"; exon_number "1";
chr8	StringTie	exon	19819573	19819676	1000	+	.	gene_id "MSTRG.183550"; transcript_id "MSTRG.183550.184"; exon_number "2";
chr8	StringTie	exon	19820379	19820518	1000	+	.	gene_id "MSTRG.183550"; transcript_id "MSTRG.183550.184"; exon_number "3";
chr8	StringTie	exon	19822439	19822520	1000	+	.	gene_id "MSTRG.183550"; transcript_id "MSTRG.183550.184"; exon_number "4";
chr8	StringTie	exon	19823301	19823441	1000	+	.	gene_id "MSTRG.183550"; transcript_id "MSTRG.183550.184"; exon_number "5";
chr8	StringTie	exon	19823873	19824044	1000	+	.	gene_id "MSTRG.183550"; transcript_id "MSTRG.183550.184"; exon_number "6";
chr8	StringTie	exon	19824803	19824972	1000	+	.	gene_id "MSTRG.183550"; transcript_id "MSTRG.183550.184"; exon_number "7";
chr8	StringTie	exon	19826426	19826559	1000	+	.	gene_id "MSTRG.183550"; transcript_id "MSTRG.183550.184"; exon_number "8";
chr8	StringTie	exon	19830403	19830559	1000	+	.	gene_id "MSTRG.183550"; transcript_id "MSTRG.183550.184"; exon_number "9";
chr8	StringTie	exon	19832028	19832110	1000	+	.	gene_id "MSTRG.183550"; transcript_id "MSTRG.183550.184"; exon_number "10";
chr8	StringTie	exon	19833169	19833321	1000	+	.	gene_id "MSTRG.183550"; transcript_id "MSTRG.183550.184"; exon_number "11";
chr8	StringTie	exon	19837052	19837160	1000	+	.	gene_id "MSTRG.183550"; transcript_id "MSTRG.183550.184"; exon_number "12";
chr8	StringTie	exon	19842848	19842927	1000	+	.	gene_id "MSTRG.183550"; transcript_id "MSTRG.183550.184"; exon_number "13";
chr8	StringTie	exon	19844076	19844238	1000	+	.	gene_id "MSTRG.183550"; transcript_id "MSTRG.183550.184"; exon_number "14";
chr8	StringTie	exon	19845663	19845797	1000	+	.	gene_id "MSTRG.183550"; transcript_id "MSTRG.183550.184"; exon_number "15";
chr8	StringTie	exon	19849162	19849239	1000	+	.	gene_id "MSTRG.183550"; transcript_id "MSTRG.183550.184"; exon_number "16";
chr8	StringTie	exon	19851649	19852078	1000	+	.	gene_id "MSTRG.183550"; transcript_id "MSTRG.183550.184"; exon_number "17";
chr8	StringTie	transcript	19817438	19852067	1000	+	.	gene_id "MSTRG.183550"; transcript_id "MSTRG.183550.185";
chr8	StringTie	exon	19817438	19817666	1000	+	.	gene_id "MSTRG.183550"; transcript_id "MSTRG.183550.185"; exon_number "1";
chr8	StringTie	exon	19818275	19818342	1000	+	.	gene_id "MSTRG.183550"; transcript_id "MSTRG.183550.185"; exon_number "2";
chr8	StringTie	exon	19819573	19819676	1000	+	.	gene_id "MSTRG.183550"; transcript_id "MSTRG.183550.185"; exon_number "3";
chr8	StringTie	exon	19820379	19820518	1000	+	.	gene_id "MSTRG.183550"; transcript_id "MSTRG.183550.185"; exon_number "4";
chr8	StringTie	exon	19822439	19822520	1000	+	.	gene_id "MSTRG.183550"; transcript_id "MSTRG.183550.185"; exon_number "5";
chr8	StringTie	exon	19823301	19823441	1000	+	.	gene_id "MSTRG.183550"; transcript_id "MSTRG.183550.185"; exon_number "6";
chr8	StringTie	exon	19823873	19824044	1000	+	.	gene_id "MSTRG.183550"; transcript_id "MSTRG.183550.185"; exon_number "7";
chr8	StringTie	exon	19824803	19824972	1000	+	.	gene_id "MSTRG.183550"; transcript_id "MSTRG.183550.185"; exon_number "8";
chr8	StringTie	exon	19826426	19826559	1000	+	.	gene_id "MSTRG.183550"; transcript_id "MSTRG.183550.185"; exon_number "9";
chr8	StringTie	exon	19830403	19830559	1000	+	.	gene_id "MSTRG.183550"; transcript_id "MSTRG.183550.185"; exon_number "10";
chr8	StringTie	exon	19832028	19832110	1000	+	.	gene_id "MSTRG.183550"; transcript_id "MSTRG.183550.185"; exon_number "11";
chr8	StringTie	exon	19833169	19833321	1000	+	.	gene_id "MSTRG.183550"; transcript_id "MSTRG.183550.185"; exon_number "12";
chr8	StringTie	exon	19837052	19837160	1000	+	.	gene_id "MSTRG.183550"; transcript_id "MSTRG.183550.185"; exon_number "13";
chr8	StringTie	exon	19842848	19842927	1000	+	.	gene_id "MSTRG.183550"; transcript_id "MSTRG.183550.185"; exon_number "14";
chr8	StringTie	exon	19844081	19844238	1000	+	.	gene_id "MSTRG.183550"; transcript_id "MSTRG.183550.185"; exon_number "15";
chr8	StringTie	exon	19844353	19844485	1000	+	.	gene_id "MSTRG.183550"; transcript_id "MSTRG.183550.185"; exon_number "16";
chr8	StringTie	exon	19845704	19845797	1000	+	.	gene_id "MSTRG.183550"; transcript_id "MSTRG.183550.185"; exon_number "17";
chr8	StringTie	exon	19851649	19852067	1000	+	.	gene_id "MSTRG.183550"; transcript_id "MSTRG.183550.185"; exon_number "18";
chr8	StringTie	transcript	19817438	19852083	1000	+	.	gene_id "MSTRG.183550"; transcript_id "MSTRG.183550.186";
chr8	StringTie	exon	19817438	19817671	1000	+	.	gene_id "MSTRG.183550"; transcript_id "MSTRG.183550.186"; exon_number "1";
chr8	StringTie	exon	19818281	19818342	1000	+	.	gene_id "MSTRG.183550"; transcript_id "MSTRG.183550.186"; exon_number "2";
chr8	StringTie	exon	19819573	19819676	1000	+	.	gene_id "MSTRG.183550"; transcript_id "MSTRG.183550.186"; exon_number "3";
chr8	StringTie	exon	19820379	19820518	1000	+	.	gene_id "MSTRG.183550"; transcript_id "MSTRG.183550.186"; exon_number "4";
chr8	StringTie	exon	19822439	19822520	1000	+	.	gene_id "MSTRG.183550"; transcript_id "MSTRG.183550.186"; exon_number "5";
chr8	StringTie	exon	19823301	19823441	1000	+	.	gene_id "MSTRG.183550"; transcript_id "MSTRG.183550.186"; exon_number "6";
chr8	StringTie	exon	19823873	19824044	1000	+	.	gene_id "MSTRG.183550"; transcript_id "MSTRG.183550.186"; exon_number "7";
chr8	StringTie	exon	19824806	19824972	1000	+	.	gene_id "MSTRG.183550"; transcript_id "MSTRG.183550.186"; exon_number "8";
chr8	StringTie	exon	19826426	19826559	1000	+	.	gene_id "MSTRG.183550"; transcript_id "MSTRG.183550.186"; exon_number "9";
chr8	StringTie	exon	19830403	19830559	1000	+	.	gene_id "MSTRG.183550"; transcript_id "MSTRG.183550.186"; exon_number "10";
chr8	StringTie	exon	19832028	19832110	1000	+	.	gene_id "MSTRG.183550"; transcript_id "MSTRG.183550.186"; exon_number "11";
chr8	StringTie	exon	19833169	19833321	1000	+	.	gene_id "MSTRG.183550"; transcript_id "MSTRG.183550.186"; exon_number "12";
chr8	StringTie	exon	19837052	19837160	1000	+	.	gene_id "MSTRG.183550"; transcript_id "MSTRG.183550.186"; exon_number "13";
chr8	StringTie	exon	19842848	19842927	1000	+	.	gene_id "MSTRG.183550"; transcript_id "MSTRG.183550.186"; exon_number "14";
chr8	StringTie	exon	19844076	19844238	1000	+	.	gene_id "MSTRG.183550"; transcript_id "MSTRG.183550.186"; exon_number "15";
chr8	StringTie	exon	19845704	19845797	1000	+	.	gene_id "MSTRG.183550"; transcript_id "MSTRG.183550.186"; exon_number "16";
chr8	StringTie	exon	19849162	19849239	1000	+	.	gene_id "MSTRG.183550"; transcript_id "MSTRG.183550.186"; exon_number "17";
chr8	StringTie	exon	19851649	19852083	1000	+	.	gene_id "MSTRG.183550"; transcript_id "MSTRG.183550.186"; exon_number "18";
chr8	StringTie	transcript	19817440	19852083	1000	+	.	gene_id "MSTRG.183550"; transcript_id "MSTRG.183550.188";
chr8	StringTie	exon	19817440	19817666	1000	+	.	gene_id "MSTRG.183550"; transcript_id "MSTRG.183550.188"; exon_number "1";
chr8	StringTie	exon	19818275	19818342	1000	+	.	gene_id "MSTRG.183550"; transcript_id "MSTRG.183550.188"; exon_number "2";
chr8	StringTie	exon	19819573	19819676	1000	+	.	gene_id "MSTRG.183550"; transcript_id "MSTRG.183550.188"; exon_number "3";
chr8	StringTie	exon	19820379	19820518	1000	+	.	gene_id "MSTRG.183550"; transcript_id "MSTRG.183550.188"; exon_number "4";
chr8	StringTie	exon	19822439	19822520	1000	+	.	gene_id "MSTRG.183550"; transcript_id "MSTRG.183550.188"; exon_number "5";
chr8	StringTie	exon	19823301	19823441	1000	+	.	gene_id "MSTRG.183550"; transcript_id "MSTRG.183550.188"; exon_number "6";
chr8	StringTie	exon	19823873	19824044	1000	+	.	gene_id "MSTRG.183550"; transcript_id "MSTRG.183550.188"; exon_number "7";
chr8	StringTie	exon	19824806	19824972	1000	+	.	gene_id "MSTRG.183550"; transcript_id "MSTRG.183550.188"; exon_number "8";
chr8	StringTie	exon	19826426	19826559	1000	+	.	gene_id "MSTRG.183550"; transcript_id "MSTRG.183550.188"; exon_number "9";
chr8	StringTie	exon	19830406	19830559	1000	+	.	gene_id "MSTRG.183550"; transcript_id "MSTRG.183550.188"; exon_number "10";
chr8	StringTie	exon	19832028	19832110	1000	+	.	gene_id "MSTRG.183550"; transcript_id "MSTRG.183550.188"; exon_number "11";
chr8	StringTie	exon	19833169	19833319	1000	+	.	gene_id "MSTRG.183550"; transcript_id "MSTRG.183550.188"; exon_number "12";
chr8	StringTie	exon	19837052	19837160	1000	+	.	gene_id "MSTRG.183550"; transcript_id "MSTRG.183550.188"; exon_number "13";
chr8	StringTie	exon	19842848	19842927	1000	+	.	gene_id "MSTRG.183550"; transcript_id "MSTRG.183550.188"; exon_number "14";
chr8	StringTie	exon	19844076	19844238	1000	+	.	gene_id "MSTRG.183550"; transcript_id "MSTRG.183550.188"; exon_number "15";
chr8	StringTie	exon	19845704	19852083	1000	+	.	gene_id "MSTRG.183550"; transcript_id "MSTRG.183550.188"; exon_number "16";
chr8	StringTie	transcript	19817440	19852071	1000	+	.	gene_id "MSTRG.183550"; transcript_id "MSTRG.183550.189";
chr8	StringTie	exon	19817440	19817666	1000	+	.	gene_id "MSTRG.183550"; transcript_id "MSTRG.183550.189"; exon_number "1";
chr8	StringTie	exon	19818275	19818342	1000	+	.	gene_id "MSTRG.183550"; transcript_id "MSTRG.183550.189"; exon_number "2";
chr8	StringTie	exon	19819573	19819676	1000	+	.	gene_id "MSTRG.183550"; transcript_id "MSTRG.183550.189"; exon_number "3";
chr8	StringTie	exon	19820379	19820518	1000	+	.	gene_id "MSTRG.183550"; transcript_id "MSTRG.183550.189"; exon_number "4";
chr8	StringTie	exon	19822439	19822520	1000	+	.	gene_id "MSTRG.183550"; transcript_id "MSTRG.183550.189"; exon_number "5";
chr8	StringTie	exon	19823301	19823441	1000	+	.	gene_id "MSTRG.183550"; transcript_id "MSTRG.183550.189"; exon_number "6";
chr8	StringTie	exon	19823873	19824044	1000	+	.	gene_id "MSTRG.183550"; transcript_id "MSTRG.183550.189"; exon_number "7";
chr8	StringTie	exon	19826426	19826559	1000	+	.	gene_id "MSTRG.183550"; transcript_id "MSTRG.183550.189"; exon_number "8";
chr8	StringTie	exon	19830403	19830559	1000	+	.	gene_id "MSTRG.183550"; transcript_id "MSTRG.183550.189"; exon_number "9";
chr8	StringTie	exon	19832028	19832110	1000	+	.	gene_id "MSTRG.183550"; transcript_id "MSTRG.183550.189"; exon_number "10";
chr8	StringTie	exon	19833169	19833321	1000	+	.	gene_id "MSTRG.183550"; transcript_id "MSTRG.183550.189"; exon_number "11";
chr8	StringTie	exon	19837052	19837160	1000	+	.	gene_id "MSTRG.183550"; transcript_id "MSTRG.183550.189"; exon_number "12";
chr8	StringTie	exon	19842848	19842927	1000	+	.	gene_id "MSTRG.183550"; transcript_id "MSTRG.183550.189"; exon_number "13";
chr8	StringTie	exon	19844081	19844238	1000	+	.	gene_id "MSTRG.183550"; transcript_id "MSTRG.183550.189"; exon_number "14";
chr8	StringTie	exon	19845704	19845797	1000	+	.	gene_id "MSTRG.183550"; transcript_id "MSTRG.183550.189"; exon_number "15";
chr8	StringTie	exon	19849162	19849239	1000	+	.	gene_id "MSTRG.183550"; transcript_id "MSTRG.183550.189"; exon_number "16";
chr8	StringTie	exon	19851649	19852071	1000	+	.	gene_id "MSTRG.183550"; transcript_id "MSTRG.183550.189"; exon_number "17";
chr8	StringTie	transcript	19817136	19852078	1000	+	.	gene_id "MSTRG.183550"; transcript_id "MSTRG.183550.19";
chr8	StringTie	exon	19817136	19817666	1000	+	.	gene_id "MSTRG.183550"; transcript_id "MSTRG.183550.19"; exon_number "1";
chr8	StringTie	exon	19818194	19818342	1000	+	.	gene_id "MSTRG.183550"; transcript_id "MSTRG.183550.19"; exon_number "2";
chr8	StringTie	exon	19819573	19819676	1000	+	.	gene_id "MSTRG.183550"; transcript_id "MSTRG.183550.19"; exon_number "3";
chr8	StringTie	exon	19820379	19820518	1000	+	.	gene_id "MSTRG.183550"; transcript_id "MSTRG.183550.19"; exon_number "4";
chr8	StringTie	exon	19822439	19822520	1000	+	.	gene_id "MSTRG.183550"; transcript_id "MSTRG.183550.19"; exon_number "5";
chr8	StringTie	exon	19823301	19823441	1000	+	.	gene_id "MSTRG.183550"; transcript_id "MSTRG.183550.19"; exon_number "6";
chr8	StringTie	exon	19823873	19824044	1000	+	.	gene_id "MSTRG.183550"; transcript_id "MSTRG.183550.19"; exon_number "7";
chr8	StringTie	exon	19824803	19824972	1000	+	.	gene_id "MSTRG.183550"; transcript_id "MSTRG.183550.19"; exon_number "8";
chr8	StringTie	exon	19826426	19826559	1000	+	.	gene_id "MSTRG.183550"; transcript_id "MSTRG.183550.19"; exon_number "9";
chr8	StringTie	exon	19830403	19830559	1000	+	.	gene_id "MSTRG.183550"; transcript_id "MSTRG.183550.19"; exon_number "10";
chr8	StringTie	exon	19832028	19832109	1000	+	.	gene_id "MSTRG.183550"; transcript_id "MSTRG.183550.19"; exon_number "11";
chr8	StringTie	exon	19833169	19833321	1000	+	.	gene_id "MSTRG.183550"; transcript_id "MSTRG.183550.19"; exon_number "12";
chr8	StringTie	exon	19837052	19837160	1000	+	.	gene_id "MSTRG.183550"; transcript_id "MSTRG.183550.19"; exon_number "13";
chr8	StringTie	exon	19842848	19842927	1000	+	.	gene_id "MSTRG.183550"; transcript_id "MSTRG.183550.19"; exon_number "14";
chr8	StringTie	exon	19844076	19844238	1000	+	.	gene_id "MSTRG.183550"; transcript_id "MSTRG.183550.19"; exon_number "15";
chr8	StringTie	exon	19845704	19845797	1000	+	.	gene_id "MSTRG.183550"; transcript_id "MSTRG.183550.19"; exon_number "16";
chr8	StringTie	exon	19849162	19849239	1000	+	.	gene_id "MSTRG.183550"; transcript_id "MSTRG.183550.19"; exon_number "17";
chr8	StringTie	exon	19851649	19852078	1000	+	.	gene_id "MSTRG.183550"; transcript_id "MSTRG.183550.19"; exon_number "18";
chr8	StringTie	transcript	19817442	19852153	1000	+	.	gene_id "MSTRG.183550"; transcript_id "MSTRG.183550.190";
chr8	StringTie	exon	19817442	19817666	1000	+	.	gene_id "MSTRG.183550"; transcript_id "MSTRG.183550.190"; exon_number "1";
chr8	StringTie	exon	19818275	19818342	1000	+	.	gene_id "MSTRG.183550"; transcript_id "MSTRG.183550.190"; exon_number "2";
chr8	StringTie	exon	19819573	19819676	1000	+	.	gene_id "MSTRG.183550"; transcript_id "MSTRG.183550.190"; exon_number "3";
chr8	StringTie	exon	19820379	19820518	1000	+	.	gene_id "MSTRG.183550"; transcript_id "MSTRG.183550.190"; exon_number "4";
chr8	StringTie	exon	19822439	19822520	1000	+	.	gene_id "MSTRG.183550"; transcript_id "MSTRG.183550.190"; exon_number "5";
chr8	StringTie	exon	19823301	19823441	1000	+	.	gene_id "MSTRG.183550"; transcript_id "MSTRG.183550.190"; exon_number "6";
chr8	StringTie	exon	19823873	19824972	1000	+	.	gene_id "MSTRG.183550"; transcript_id "MSTRG.183550.190"; exon_number "7";
chr8	StringTie	exon	19830406	19830559	1000	+	.	gene_id "MSTRG.183550"; transcript_id "MSTRG.183550.190"; exon_number "8";
chr8	StringTie	exon	19832028	19832110	1000	+	.	gene_id "MSTRG.183550"; transcript_id "MSTRG.183550.190"; exon_number "9";
chr8	StringTie	exon	19833169	19833321	1000	+	.	gene_id "MSTRG.183550"; transcript_id "MSTRG.183550.190"; exon_number "10";
chr8	StringTie	exon	19837052	19837160	1000	+	.	gene_id "MSTRG.183550"; transcript_id "MSTRG.183550.190"; exon_number "11";
chr8	StringTie	exon	19842848	19842927	1000	+	.	gene_id "MSTRG.183550"; transcript_id "MSTRG.183550.190"; exon_number "12";
chr8	StringTie	exon	19844076	19844238	1000	+	.	gene_id "MSTRG.183550"; transcript_id "MSTRG.183550.190"; exon_number "13";
chr8	StringTie	exon	19845704	19845797	1000	+	.	gene_id "MSTRG.183550"; transcript_id "MSTRG.183550.190"; exon_number "14";
chr8	StringTie	exon	19847292	19847433	1000	+	.	gene_id "MSTRG.183550"; transcript_id "MSTRG.183550.190"; exon_number "15";
chr8	StringTie	exon	19851649	19852153	1000	+	.	gene_id "MSTRG.183550"; transcript_id "MSTRG.183550.190"; exon_number "16";
chr8	StringTie	transcript	19817442	19852067	1000	+	.	gene_id "MSTRG.183550"; transcript_id "MSTRG.183550.191";
chr8	StringTie	exon	19817442	19817666	1000	+	.	gene_id "MSTRG.183550"; transcript_id "MSTRG.183550.191"; exon_number "1";
chr8	StringTie	exon	19818275	19818342	1000	+	.	gene_id "MSTRG.183550"; transcript_id "MSTRG.183550.191"; exon_number "2";
chr8	StringTie	exon	19819573	19819676	1000	+	.	gene_id "MSTRG.183550"; transcript_id "MSTRG.183550.191"; exon_number "3";
chr8	StringTie	exon	19820379	19820518	1000	+	.	gene_id "MSTRG.183550"; transcript_id "MSTRG.183550.191"; exon_number "4";
chr8	StringTie	exon	19822439	19822520	1000	+	.	gene_id "MSTRG.183550"; transcript_id "MSTRG.183550.191"; exon_number "5";
chr8	StringTie	exon	19823301	19823441	1000	+	.	gene_id "MSTRG.183550"; transcript_id "MSTRG.183550.191"; exon_number "6";
chr8	StringTie	exon	19823873	19824044	1000	+	.	gene_id "MSTRG.183550"; transcript_id "MSTRG.183550.191"; exon_number "7";
chr8	StringTie	exon	19824803	19824972	1000	+	.	gene_id "MSTRG.183550"; transcript_id "MSTRG.183550.191"; exon_number "8";
chr8	StringTie	exon	19826426	19826559	1000	+	.	gene_id "MSTRG.183550"; transcript_id "MSTRG.183550.191"; exon_number "9";
chr8	StringTie	exon	19830403	19830559	1000	+	.	gene_id "MSTRG.183550"; transcript_id "MSTRG.183550.191"; exon_number "10";
chr8	StringTie	exon	19832028	19832110	1000	+	.	gene_id "MSTRG.183550"; transcript_id "MSTRG.183550.191"; exon_number "11";
chr8	StringTie	exon	19833039	19833321	1000	+	.	gene_id "MSTRG.183550"; transcript_id "MSTRG.183550.191"; exon_number "12";
chr8	StringTie	exon	19837052	19837160	1000	+	.	gene_id "MSTRG.183550"; transcript_id "MSTRG.183550.191"; exon_number "13";
chr8	StringTie	exon	19842848	19842927	1000	+	.	gene_id "MSTRG.183550"; transcript_id "MSTRG.183550.191"; exon_number "14";
chr8	StringTie	exon	19844076	19844238	1000	+	.	gene_id "MSTRG.183550"; transcript_id "MSTRG.183550.191"; exon_number "15";
chr8	StringTie	exon	19845704	19845797	1000	+	.	gene_id "MSTRG.183550"; transcript_id "MSTRG.183550.191"; exon_number "16";
chr8	StringTie	exon	19849162	19849239	1000	+	.	gene_id "MSTRG.183550"; transcript_id "MSTRG.183550.191"; exon_number "17";
chr8	StringTie	exon	19851649	19852067	1000	+	.	gene_id "MSTRG.183550"; transcript_id "MSTRG.183550.191"; exon_number "18";
chr8	StringTie	transcript	19817443	19852067	1000	+	.	gene_id "MSTRG.183550"; transcript_id "MSTRG.183550.192";
chr8	StringTie	exon	19817443	19817671	1000	+	.	gene_id "MSTRG.183550"; transcript_id "MSTRG.183550.192"; exon_number "1";
chr8	StringTie	exon	19818281	19818342	1000	+	.	gene_id "MSTRG.183550"; transcript_id "MSTRG.183550.192"; exon_number "2";
chr8	StringTie	exon	19819573	19819676	1000	+	.	gene_id "MSTRG.183550"; transcript_id "MSTRG.183550.192"; exon_number "3";
chr8	StringTie	exon	19820379	19820518	1000	+	.	gene_id "MSTRG.183550"; transcript_id "MSTRG.183550.192"; exon_number "4";
chr8	StringTie	exon	19822439	19822520	1000	+	.	gene_id "MSTRG.183550"; transcript_id "MSTRG.183550.192"; exon_number "5";
chr8	StringTie	exon	19823301	19823441	1000	+	.	gene_id "MSTRG.183550"; transcript_id "MSTRG.183550.192"; exon_number "6";
chr8	StringTie	exon	19823873	19824044	1000	+	.	gene_id "MSTRG.183550"; transcript_id "MSTRG.183550.192"; exon_number "7";
chr8	StringTie	exon	19824803	19824972	1000	+	.	gene_id "MSTRG.183550"; transcript_id "MSTRG.183550.192"; exon_number "8";
chr8	StringTie	exon	19826426	19826559	1000	+	.	gene_id "MSTRG.183550"; transcript_id "MSTRG.183550.192"; exon_number "9";
chr8	StringTie	exon	19830406	19830559	1000	+	.	gene_id "MSTRG.183550"; transcript_id "MSTRG.183550.192"; exon_number "10";
chr8	StringTie	exon	19832028	19832110	1000	+	.	gene_id "MSTRG.183550"; transcript_id "MSTRG.183550.192"; exon_number "11";
chr8	StringTie	exon	19833169	19833321	1000	+	.	gene_id "MSTRG.183550"; transcript_id "MSTRG.183550.192"; exon_number "12";
chr8	StringTie	exon	19837052	19837160	1000	+	.	gene_id "MSTRG.183550"; transcript_id "MSTRG.183550.192"; exon_number "13";
chr8	StringTie	exon	19842848	19842927	1000	+	.	gene_id "MSTRG.183550"; transcript_id "MSTRG.183550.192"; exon_number "14";
chr8	StringTie	exon	19844076	19844238	1000	+	.	gene_id "MSTRG.183550"; transcript_id "MSTRG.183550.192"; exon_number "15";
chr8	StringTie	exon	19845704	19845797	1000	+	.	gene_id "MSTRG.183550"; transcript_id "MSTRG.183550.192"; exon_number "16";
chr8	StringTie	exon	19849162	19849239	1000	+	.	gene_id "MSTRG.183550"; transcript_id "MSTRG.183550.192"; exon_number "17";
chr8	StringTie	exon	19851649	19852067	1000	+	.	gene_id "MSTRG.183550"; transcript_id "MSTRG.183550.192"; exon_number "18";
chr8	StringTie	transcript	19817443	19852083	1000	+	.	gene_id "MSTRG.183550"; transcript_id "MSTRG.183550.193";
chr8	StringTie	exon	19817443	19817666	1000	+	.	gene_id "MSTRG.183550"; transcript_id "MSTRG.183550.193"; exon_number "1";
chr8	StringTie	exon	19818275	19818473	1000	+	.	gene_id "MSTRG.183550"; transcript_id "MSTRG.183550.193"; exon_number "2";
chr8	StringTie	exon	19819573	19819676	1000	+	.	gene_id "MSTRG.183550"; transcript_id "MSTRG.183550.193"; exon_number "3";
chr8	StringTie	exon	19820379	19820518	1000	+	.	gene_id "MSTRG.183550"; transcript_id "MSTRG.183550.193"; exon_number "4";
chr8	StringTie	exon	19822439	19822520	1000	+	.	gene_id "MSTRG.183550"; transcript_id "MSTRG.183550.193"; exon_number "5";
chr8	StringTie	exon	19823301	19823441	1000	+	.	gene_id "MSTRG.183550"; transcript_id "MSTRG.183550.193"; exon_number "6";
chr8	StringTie	exon	19823873	19824044	1000	+	.	gene_id "MSTRG.183550"; transcript_id "MSTRG.183550.193"; exon_number "7";
chr8	StringTie	exon	19824803	19824972	1000	+	.	gene_id "MSTRG.183550"; transcript_id "MSTRG.183550.193"; exon_number "8";
chr8	StringTie	exon	19826426	19826559	1000	+	.	gene_id "MSTRG.183550"; transcript_id "MSTRG.183550.193"; exon_number "9";
chr8	StringTie	exon	19830403	19830559	1000	+	.	gene_id "MSTRG.183550"; transcript_id "MSTRG.183550.193"; exon_number "10";
chr8	StringTie	exon	19832028	19832110	1000	+	.	gene_id "MSTRG.183550"; transcript_id "MSTRG.183550.193"; exon_number "11";
chr8	StringTie	exon	19833169	19833321	1000	+	.	gene_id "MSTRG.183550"; transcript_id "MSTRG.183550.193"; exon_number "12";
chr8	StringTie	exon	19837052	19837160	1000	+	.	gene_id "MSTRG.183550"; transcript_id "MSTRG.183550.193"; exon_number "13";
chr8	StringTie	exon	19842848	19842927	1000	+	.	gene_id "MSTRG.183550"; transcript_id "MSTRG.183550.193"; exon_number "14";
chr8	StringTie	exon	19844076	19844238	1000	+	.	gene_id "MSTRG.183550"; transcript_id "MSTRG.183550.193"; exon_number "15";
chr8	StringTie	exon	19845704	19845797	1000	+	.	gene_id "MSTRG.183550"; transcript_id "MSTRG.183550.193"; exon_number "16";
chr8	StringTie	exon	19847292	19847433	1000	+	.	gene_id "MSTRG.183550"; transcript_id "MSTRG.183550.193"; exon_number "17";
chr8	StringTie	exon	19848190	19849239	1000	+	.	gene_id "MSTRG.183550"; transcript_id "MSTRG.183550.193"; exon_number "18";
chr8	StringTie	exon	19851649	19852083	1000	+	.	gene_id "MSTRG.183550"; transcript_id "MSTRG.183550.193"; exon_number "19";
chr8	StringTie	transcript	19817444	19852083	1000	+	.	gene_id "MSTRG.183550"; transcript_id "MSTRG.183550.194";
chr8	StringTie	exon	19817444	19817666	1000	+	.	gene_id "MSTRG.183550"; transcript_id "MSTRG.183550.194"; exon_number "1";
chr8	StringTie	exon	19818275	19818342	1000	+	.	gene_id "MSTRG.183550"; transcript_id "MSTRG.183550.194"; exon_number "2";
chr8	StringTie	exon	19819573	19819676	1000	+	.	gene_id "MSTRG.183550"; transcript_id "MSTRG.183550.194"; exon_number "3";
chr8	StringTie	exon	19820379	19820518	1000	+	.	gene_id "MSTRG.183550"; transcript_id "MSTRG.183550.194"; exon_number "4";
chr8	StringTie	exon	19822439	19822520	1000	+	.	gene_id "MSTRG.183550"; transcript_id "MSTRG.183550.194"; exon_number "5";
chr8	StringTie	exon	19823301	19823441	1000	+	.	gene_id "MSTRG.183550"; transcript_id "MSTRG.183550.194"; exon_number "6";
chr8	StringTie	exon	19823873	19824044	1000	+	.	gene_id "MSTRG.183550"; transcript_id "MSTRG.183550.194"; exon_number "7";
chr8	StringTie	exon	19826426	19826559	1000	+	.	gene_id "MSTRG.183550"; transcript_id "MSTRG.183550.194"; exon_number "8";
chr8	StringTie	exon	19830403	19830559	1000	+	.	gene_id "MSTRG.183550"; transcript_id "MSTRG.183550.194"; exon_number "9";
chr8	StringTie	exon	19832028	19832110	1000	+	.	gene_id "MSTRG.183550"; transcript_id "MSTRG.183550.194"; exon_number "10";
chr8	StringTie	exon	19833169	19833321	1000	+	.	gene_id "MSTRG.183550"; transcript_id "MSTRG.183550.194"; exon_number "11";
chr8	StringTie	exon	19837052	19837160	1000	+	.	gene_id "MSTRG.183550"; transcript_id "MSTRG.183550.194"; exon_number "12";
chr8	StringTie	exon	19842848	19842927	1000	+	.	gene_id "MSTRG.183550"; transcript_id "MSTRG.183550.194"; exon_number "13";
chr8	StringTie	exon	19844076	19844485	1000	+	.	gene_id "MSTRG.183550"; transcript_id "MSTRG.183550.194"; exon_number "14";
chr8	StringTie	exon	19845704	19852083	1000	+	.	gene_id "MSTRG.183550"; transcript_id "MSTRG.183550.194"; exon_number "15";
chr8	StringTie	transcript	19817444	19852083	1000	+	.	gene_id "MSTRG.183550"; transcript_id "MSTRG.183550.195";
chr8	StringTie	exon	19817444	19817666	1000	+	.	gene_id "MSTRG.183550"; transcript_id "MSTRG.183550.195"; exon_number "1";
chr8	StringTie	exon	19818275	19818473	1000	+	.	gene_id "MSTRG.183550"; transcript_id "MSTRG.183550.195"; exon_number "2";
chr8	StringTie	exon	19819573	19819676	1000	+	.	gene_id "MSTRG.183550"; transcript_id "MSTRG.183550.195"; exon_number "3";
chr8	StringTie	exon	19820379	19820518	1000	+	.	gene_id "MSTRG.183550"; transcript_id "MSTRG.183550.195"; exon_number "4";
chr8	StringTie	exon	19822439	19822520	1000	+	.	gene_id "MSTRG.183550"; transcript_id "MSTRG.183550.195"; exon_number "5";
chr8	StringTie	exon	19823301	19823441	1000	+	.	gene_id "MSTRG.183550"; transcript_id "MSTRG.183550.195"; exon_number "6";
chr8	StringTie	exon	19823873	19824044	1000	+	.	gene_id "MSTRG.183550"; transcript_id "MSTRG.183550.195"; exon_number "7";
chr8	StringTie	exon	19824803	19824972	1000	+	.	gene_id "MSTRG.183550"; transcript_id "MSTRG.183550.195"; exon_number "8";
chr8	StringTie	exon	19826426	19826559	1000	+	.	gene_id "MSTRG.183550"; transcript_id "MSTRG.183550.195"; exon_number "9";
chr8	StringTie	exon	19830403	19830559	1000	+	.	gene_id "MSTRG.183550"; transcript_id "MSTRG.183550.195"; exon_number "10";
chr8	StringTie	exon	19832028	19832110	1000	+	.	gene_id "MSTRG.183550"; transcript_id "MSTRG.183550.195"; exon_number "11";
chr8	StringTie	exon	19833169	19833321	1000	+	.	gene_id "MSTRG.183550"; transcript_id "MSTRG.183550.195"; exon_number "12";
chr8	StringTie	exon	19837052	19837160	1000	+	.	gene_id "MSTRG.183550"; transcript_id "MSTRG.183550.195"; exon_number "13";
chr8	StringTie	exon	19842848	19842927	1000	+	.	gene_id "MSTRG.183550"; transcript_id "MSTRG.183550.195"; exon_number "14";
chr8	StringTie	exon	19844081	19844238	1000	+	.	gene_id "MSTRG.183550"; transcript_id "MSTRG.183550.195"; exon_number "15";
chr8	StringTie	exon	19845704	19845797	1000	+	.	gene_id "MSTRG.183550"; transcript_id "MSTRG.183550.195"; exon_number "16";
chr8	StringTie	exon	19849162	19849239	1000	+	.	gene_id "MSTRG.183550"; transcript_id "MSTRG.183550.195"; exon_number "17";
chr8	StringTie	exon	19851649	19852083	1000	+	.	gene_id "MSTRG.183550"; transcript_id "MSTRG.183550.195"; exon_number "18";
chr8	StringTie	transcript	19817446	19852132	1000	+	.	gene_id "MSTRG.183550"; transcript_id "MSTRG.183550.196";
chr8	StringTie	exon	19817446	19817666	1000	+	.	gene_id "MSTRG.183550"; transcript_id "MSTRG.183550.196"; exon_number "1";
chr8	StringTie	exon	19818275	19818342	1000	+	.	gene_id "MSTRG.183550"; transcript_id "MSTRG.183550.196"; exon_number "2";
chr8	StringTie	exon	19819573	19819676	1000	+	.	gene_id "MSTRG.183550"; transcript_id "MSTRG.183550.196"; exon_number "3";
chr8	StringTie	exon	19820379	19820518	1000	+	.	gene_id "MSTRG.183550"; transcript_id "MSTRG.183550.196"; exon_number "4";
chr8	StringTie	exon	19822439	19822520	1000	+	.	gene_id "MSTRG.183550"; transcript_id "MSTRG.183550.196"; exon_number "5";
chr8	StringTie	exon	19823302	19823441	1000	+	.	gene_id "MSTRG.183550"; transcript_id "MSTRG.183550.196"; exon_number "6";
chr8	StringTie	exon	19823873	19824044	1000	+	.	gene_id "MSTRG.183550"; transcript_id "MSTRG.183550.196"; exon_number "7";
chr8	StringTie	exon	19824806	19824972	1000	+	.	gene_id "MSTRG.183550"; transcript_id "MSTRG.183550.196"; exon_number "8";
chr8	StringTie	exon	19826426	19826559	1000	+	.	gene_id "MSTRG.183550"; transcript_id "MSTRG.183550.196"; exon_number "9";
chr8	StringTie	exon	19830403	19830559	1000	+	.	gene_id "MSTRG.183550"; transcript_id "MSTRG.183550.196"; exon_number "10";
chr8	StringTie	exon	19832028	19832110	1000	+	.	gene_id "MSTRG.183550"; transcript_id "MSTRG.183550.196"; exon_number "11";
chr8	StringTie	exon	19833169	19833321	1000	+	.	gene_id "MSTRG.183550"; transcript_id "MSTRG.183550.196"; exon_number "12";
chr8	StringTie	exon	19837052	19837160	1000	+	.	gene_id "MSTRG.183550"; transcript_id "MSTRG.183550.196"; exon_number "13";
chr8	StringTie	exon	19842848	19842927	1000	+	.	gene_id "MSTRG.183550"; transcript_id "MSTRG.183550.196"; exon_number "14";
chr8	StringTie	exon	19844081	19844238	1000	+	.	gene_id "MSTRG.183550"; transcript_id "MSTRG.183550.196"; exon_number "15";
chr8	StringTie	exon	19845704	19845797	1000	+	.	gene_id "MSTRG.183550"; transcript_id "MSTRG.183550.196"; exon_number "16";
chr8	StringTie	exon	19849162	19849239	1000	+	.	gene_id "MSTRG.183550"; transcript_id "MSTRG.183550.196"; exon_number "17";
chr8	StringTie	exon	19851649	19852132	1000	+	.	gene_id "MSTRG.183550"; transcript_id "MSTRG.183550.196"; exon_number "18";
chr8	StringTie	transcript	19817448	19852083	1000	+	.	gene_id "MSTRG.183550"; transcript_id "MSTRG.183550.197";
chr8	StringTie	exon	19817448	19817666	1000	+	.	gene_id "MSTRG.183550"; transcript_id "MSTRG.183550.197"; exon_number "1";
chr8	StringTie	exon	19818194	19818473	1000	+	.	gene_id "MSTRG.183550"; transcript_id "MSTRG.183550.197"; exon_number "2";
chr8	StringTie	exon	19819573	19819676	1000	+	.	gene_id "MSTRG.183550"; transcript_id "MSTRG.183550.197"; exon_number "3";
chr8	StringTie	exon	19820379	19820518	1000	+	.	gene_id "MSTRG.183550"; transcript_id "MSTRG.183550.197"; exon_number "4";
chr8	StringTie	exon	19822439	19822520	1000	+	.	gene_id "MSTRG.183550"; transcript_id "MSTRG.183550.197"; exon_number "5";
chr8	StringTie	exon	19823301	19823441	1000	+	.	gene_id "MSTRG.183550"; transcript_id "MSTRG.183550.197"; exon_number "6";
chr8	StringTie	exon	19823873	19824044	1000	+	.	gene_id "MSTRG.183550"; transcript_id "MSTRG.183550.197"; exon_number "7";
chr8	StringTie	exon	19824803	19824972	1000	+	.	gene_id "MSTRG.183550"; transcript_id "MSTRG.183550.197"; exon_number "8";
chr8	StringTie	exon	19826426	19826559	1000	+	.	gene_id "MSTRG.183550"; transcript_id "MSTRG.183550.197"; exon_number "9";
chr8	StringTie	exon	19830403	19830559	1000	+	.	gene_id "MSTRG.183550"; transcript_id "MSTRG.183550.197"; exon_number "10";
chr8	StringTie	exon	19832028	19832110	1000	+	.	gene_id "MSTRG.183550"; transcript_id "MSTRG.183550.197"; exon_number "11";
chr8	StringTie	exon	19833169	19833321	1000	+	.	gene_id "MSTRG.183550"; transcript_id "MSTRG.183550.197"; exon_number "12";
chr8	StringTie	exon	19837052	19837160	1000	+	.	gene_id "MSTRG.183550"; transcript_id "MSTRG.183550.197"; exon_number "13";
chr8	StringTie	exon	19842848	19842927	1000	+	.	gene_id "MSTRG.183550"; transcript_id "MSTRG.183550.197"; exon_number "14";
chr8	StringTie	exon	19844076	19844485	1000	+	.	gene_id "MSTRG.183550"; transcript_id "MSTRG.183550.197"; exon_number "15";
chr8	StringTie	exon	19845704	19852083	1000	+	.	gene_id "MSTRG.183550"; transcript_id "MSTRG.183550.197"; exon_number "16";
chr8	StringTie	transcript	19817450	19852081	1000	+	.	gene_id "MSTRG.183550"; transcript_id "MSTRG.183550.198";
chr8	StringTie	exon	19817450	19817666	1000	+	.	gene_id "MSTRG.183550"; transcript_id "MSTRG.183550.198"; exon_number "1";
chr8	StringTie	exon	19818275	19818342	1000	+	.	gene_id "MSTRG.183550"; transcript_id "MSTRG.183550.198"; exon_number "2";
chr8	StringTie	exon	19819573	19819676	1000	+	.	gene_id "MSTRG.183550"; transcript_id "MSTRG.183550.198"; exon_number "3";
chr8	StringTie	exon	19822439	19822520	1000	+	.	gene_id "MSTRG.183550"; transcript_id "MSTRG.183550.198"; exon_number "4";
chr8	StringTie	exon	19823301	19823441	1000	+	.	gene_id "MSTRG.183550"; transcript_id "MSTRG.183550.198"; exon_number "5";
chr8	StringTie	exon	19823873	19824044	1000	+	.	gene_id "MSTRG.183550"; transcript_id "MSTRG.183550.198"; exon_number "6";
chr8	StringTie	exon	19824803	19824972	1000	+	.	gene_id "MSTRG.183550"; transcript_id "MSTRG.183550.198"; exon_number "7";
chr8	StringTie	exon	19826426	19826559	1000	+	.	gene_id "MSTRG.183550"; transcript_id "MSTRG.183550.198"; exon_number "8";
chr8	StringTie	exon	19830406	19830559	1000	+	.	gene_id "MSTRG.183550"; transcript_id "MSTRG.183550.198"; exon_number "9";
chr8	StringTie	exon	19832028	19832110	1000	+	.	gene_id "MSTRG.183550"; transcript_id "MSTRG.183550.198"; exon_number "10";
chr8	StringTie	exon	19833169	19833321	1000	+	.	gene_id "MSTRG.183550"; transcript_id "MSTRG.183550.198"; exon_number "11";
chr8	StringTie	exon	19837052	19837160	1000	+	.	gene_id "MSTRG.183550"; transcript_id "MSTRG.183550.198"; exon_number "12";
chr8	StringTie	exon	19842848	19842927	1000	+	.	gene_id "MSTRG.183550"; transcript_id "MSTRG.183550.198"; exon_number "13";
chr8	StringTie	exon	19844076	19844238	1000	+	.	gene_id "MSTRG.183550"; transcript_id "MSTRG.183550.198"; exon_number "14";
chr8	StringTie	exon	19845704	19845797	1000	+	.	gene_id "MSTRG.183550"; transcript_id "MSTRG.183550.198"; exon_number "15";
chr8	StringTie	exon	19849162	19849239	1000	+	.	gene_id "MSTRG.183550"; transcript_id "MSTRG.183550.198"; exon_number "16";
chr8	StringTie	exon	19851649	19852081	1000	+	.	gene_id "MSTRG.183550"; transcript_id "MSTRG.183550.198"; exon_number "17";
chr8	StringTie	transcript	19816020	19852168	1000	+	.	gene_id "MSTRG.183550"; transcript_id "MSTRG.183550.2";
chr8	StringTie	exon	19816020	19817666	1000	+	.	gene_id "MSTRG.183550"; transcript_id "MSTRG.183550.2"; exon_number "1";
chr8	StringTie	exon	19818275	19818342	1000	+	.	gene_id "MSTRG.183550"; transcript_id "MSTRG.183550.2"; exon_number "2";
chr8	StringTie	exon	19819573	19819676	1000	+	.	gene_id "MSTRG.183550"; transcript_id "MSTRG.183550.2"; exon_number "3";
chr8	StringTie	exon	19820379	19820518	1000	+	.	gene_id "MSTRG.183550"; transcript_id "MSTRG.183550.2"; exon_number "4";
chr8	StringTie	exon	19822439	19822520	1000	+	.	gene_id "MSTRG.183550"; transcript_id "MSTRG.183550.2"; exon_number "5";
chr8	StringTie	exon	19823301	19823441	1000	+	.	gene_id "MSTRG.183550"; transcript_id "MSTRG.183550.2"; exon_number "6";
chr8	StringTie	exon	19823873	19824044	1000	+	.	gene_id "MSTRG.183550"; transcript_id "MSTRG.183550.2"; exon_number "7";
chr8	StringTie	exon	19824803	19824972	1000	+	.	gene_id "MSTRG.183550"; transcript_id "MSTRG.183550.2"; exon_number "8";
chr8	StringTie	exon	19826426	19826559	1000	+	.	gene_id "MSTRG.183550"; transcript_id "MSTRG.183550.2"; exon_number "9";
chr8	StringTie	exon	19830403	19830559	1000	+	.	gene_id "MSTRG.183550"; transcript_id "MSTRG.183550.2"; exon_number "10";
chr8	StringTie	exon	19832028	19832110	1000	+	.	gene_id "MSTRG.183550"; transcript_id "MSTRG.183550.2"; exon_number "11";
chr8	StringTie	exon	19833169	19833321	1000	+	.	gene_id "MSTRG.183550"; transcript_id "MSTRG.183550.2"; exon_number "12";
chr8	StringTie	exon	19837052	19837160	1000	+	.	gene_id "MSTRG.183550"; transcript_id "MSTRG.183550.2"; exon_number "13";
chr8	StringTie	exon	19842848	19842927	1000	+	.	gene_id "MSTRG.183550"; transcript_id "MSTRG.183550.2"; exon_number "14";
chr8	StringTie	exon	19844076	19844238	1000	+	.	gene_id "MSTRG.183550"; transcript_id "MSTRG.183550.2"; exon_number "15";
chr8	StringTie	exon	19845704	19845797	1000	+	.	gene_id "MSTRG.183550"; transcript_id "MSTRG.183550.2"; exon_number "16";
chr8	StringTie	exon	19847394	19847433	1000	+	.	gene_id "MSTRG.183550"; transcript_id "MSTRG.183550.2"; exon_number "17";
chr8	StringTie	exon	19851649	19852168	1000	+	.	gene_id "MSTRG.183550"; transcript_id "MSTRG.183550.2"; exon_number "18";
chr8	StringTie	transcript	19817137	19852152	1000	+	.	gene_id "MSTRG.183550"; transcript_id "MSTRG.183550.20";
chr8	StringTie	exon	19817137	19817666	1000	+	.	gene_id "MSTRG.183550"; transcript_id "MSTRG.183550.20"; exon_number "1";
chr8	StringTie	exon	19818275	19818342	1000	+	.	gene_id "MSTRG.183550"; transcript_id "MSTRG.183550.20"; exon_number "2";
chr8	StringTie	exon	19819573	19819676	1000	+	.	gene_id "MSTRG.183550"; transcript_id "MSTRG.183550.20"; exon_number "3";
chr8	StringTie	exon	19820379	19820518	1000	+	.	gene_id "MSTRG.183550"; transcript_id "MSTRG.183550.20"; exon_number "4";
chr8	StringTie	exon	19822439	19822520	1000	+	.	gene_id "MSTRG.183550"; transcript_id "MSTRG.183550.20"; exon_number "5";
chr8	StringTie	exon	19823301	19823441	1000	+	.	gene_id "MSTRG.183550"; transcript_id "MSTRG.183550.20"; exon_number "6";
chr8	StringTie	exon	19823873	19824044	1000	+	.	gene_id "MSTRG.183550"; transcript_id "MSTRG.183550.20"; exon_number "7";
chr8	StringTie	exon	19824803	19824972	1000	+	.	gene_id "MSTRG.183550"; transcript_id "MSTRG.183550.20"; exon_number "8";
chr8	StringTie	exon	19826426	19826559	1000	+	.	gene_id "MSTRG.183550"; transcript_id "MSTRG.183550.20"; exon_number "9";
chr8	StringTie	exon	19830403	19830559	1000	+	.	gene_id "MSTRG.183550"; transcript_id "MSTRG.183550.20"; exon_number "10";
chr8	StringTie	exon	19832028	19832110	1000	+	.	gene_id "MSTRG.183550"; transcript_id "MSTRG.183550.20"; exon_number "11";
chr8	StringTie	exon	19833169	19833321	1000	+	.	gene_id "MSTRG.183550"; transcript_id "MSTRG.183550.20"; exon_number "12";
chr8	StringTie	exon	19837052	19837160	1000	+	.	gene_id "MSTRG.183550"; transcript_id "MSTRG.183550.20"; exon_number "13";
chr8	StringTie	exon	19842848	19842927	1000	+	.	gene_id "MSTRG.183550"; transcript_id "MSTRG.183550.20"; exon_number "14";
chr8	StringTie	exon	19844081	19844238	1000	+	.	gene_id "MSTRG.183550"; transcript_id "MSTRG.183550.20"; exon_number "15";
chr8	StringTie	exon	19845704	19845797	1000	+	.	gene_id "MSTRG.183550"; transcript_id "MSTRG.183550.20"; exon_number "16";
chr8	StringTie	exon	19849162	19849239	1000	+	.	gene_id "MSTRG.183550"; transcript_id "MSTRG.183550.20"; exon_number "17";
chr8	StringTie	exon	19851649	19852152	1000	+	.	gene_id "MSTRG.183550"; transcript_id "MSTRG.183550.20"; exon_number "18";
chr8	StringTie	transcript	19817457	19852274	1000	+	.	gene_id "MSTRG.183550"; transcript_id "MSTRG.183550.200";
chr8	StringTie	exon	19817457	19817666	1000	+	.	gene_id "MSTRG.183550"; transcript_id "MSTRG.183550.200"; exon_number "1";
chr8	StringTie	exon	19818275	19818333	1000	+	.	gene_id "MSTRG.183550"; transcript_id "MSTRG.183550.200"; exon_number "2";
chr8	StringTie	exon	19819573	19819676	1000	+	.	gene_id "MSTRG.183550"; transcript_id "MSTRG.183550.200"; exon_number "3";
chr8	StringTie	exon	19820379	19820518	1000	+	.	gene_id "MSTRG.183550"; transcript_id "MSTRG.183550.200"; exon_number "4";
chr8	StringTie	exon	19822439	19822520	1000	+	.	gene_id "MSTRG.183550"; transcript_id "MSTRG.183550.200"; exon_number "5";
chr8	StringTie	exon	19823301	19823441	1000	+	.	gene_id "MSTRG.183550"; transcript_id "MSTRG.183550.200"; exon_number "6";
chr8	StringTie	exon	19823873	19824044	1000	+	.	gene_id "MSTRG.183550"; transcript_id "MSTRG.183550.200"; exon_number "7";
chr8	StringTie	exon	19824803	19824972	1000	+	.	gene_id "MSTRG.183550"; transcript_id "MSTRG.183550.200"; exon_number "8";
chr8	StringTie	exon	19826426	19826559	1000	+	.	gene_id "MSTRG.183550"; transcript_id "MSTRG.183550.200"; exon_number "9";
chr8	StringTie	exon	19830403	19830559	1000	+	.	gene_id "MSTRG.183550"; transcript_id "MSTRG.183550.200"; exon_number "10";
chr8	StringTie	exon	19832028	19832110	1000	+	.	gene_id "MSTRG.183550"; transcript_id "MSTRG.183550.200"; exon_number "11";
chr8	StringTie	exon	19833169	19833321	1000	+	.	gene_id "MSTRG.183550"; transcript_id "MSTRG.183550.200"; exon_number "12";
chr8	StringTie	exon	19837052	19837160	1000	+	.	gene_id "MSTRG.183550"; transcript_id "MSTRG.183550.200"; exon_number "13";
chr8	StringTie	exon	19842848	19842927	1000	+	.	gene_id "MSTRG.183550"; transcript_id "MSTRG.183550.200"; exon_number "14";
chr8	StringTie	exon	19844076	19844238	1000	+	.	gene_id "MSTRG.183550"; transcript_id "MSTRG.183550.200"; exon_number "15";
chr8	StringTie	exon	19845582	19845797	1000	+	.	gene_id "MSTRG.183550"; transcript_id "MSTRG.183550.200"; exon_number "16";
chr8	StringTie	exon	19849162	19849239	1000	+	.	gene_id "MSTRG.183550"; transcript_id "MSTRG.183550.200"; exon_number "17";
chr8	StringTie	exon	19851649	19852274	1000	+	.	gene_id "MSTRG.183550"; transcript_id "MSTRG.183550.200"; exon_number "18";
chr8	StringTie	transcript	19817581	19852095	1000	+	.	gene_id "MSTRG.183550"; transcript_id "MSTRG.183550.201";
chr8	StringTie	exon	19817581	19817666	1000	+	.	gene_id "MSTRG.183550"; transcript_id "MSTRG.183550.201"; exon_number "1";
chr8	StringTie	exon	19818275	19818342	1000	+	.	gene_id "MSTRG.183550"; transcript_id "MSTRG.183550.201"; exon_number "2";
chr8	StringTie	exon	19820379	19820518	1000	+	.	gene_id "MSTRG.183550"; transcript_id "MSTRG.183550.201"; exon_number "3";
chr8	StringTie	exon	19822439	19822520	1000	+	.	gene_id "MSTRG.183550"; transcript_id "MSTRG.183550.201"; exon_number "4";
chr8	StringTie	exon	19823301	19823441	1000	+	.	gene_id "MSTRG.183550"; transcript_id "MSTRG.183550.201"; exon_number "5";
chr8	StringTie	exon	19823873	19824044	1000	+	.	gene_id "MSTRG.183550"; transcript_id "MSTRG.183550.201"; exon_number "6";
chr8	StringTie	exon	19826426	19826559	1000	+	.	gene_id "MSTRG.183550"; transcript_id "MSTRG.183550.201"; exon_number "7";
chr8	StringTie	exon	19830406	19830559	1000	+	.	gene_id "MSTRG.183550"; transcript_id "MSTRG.183550.201"; exon_number "8";
chr8	StringTie	exon	19832028	19832110	1000	+	.	gene_id "MSTRG.183550"; transcript_id "MSTRG.183550.201"; exon_number "9";
chr8	StringTie	exon	19833169	19833321	1000	+	.	gene_id "MSTRG.183550"; transcript_id "MSTRG.183550.201"; exon_number "10";
chr8	StringTie	exon	19837052	19837160	1000	+	.	gene_id "MSTRG.183550"; transcript_id "MSTRG.183550.201"; exon_number "11";
chr8	StringTie	exon	19842848	19842927	1000	+	.	gene_id "MSTRG.183550"; transcript_id "MSTRG.183550.201"; exon_number "12";
chr8	StringTie	exon	19844076	19844238	1000	+	.	gene_id "MSTRG.183550"; transcript_id "MSTRG.183550.201"; exon_number "13";
chr8	StringTie	exon	19845704	19852095	1000	+	.	gene_id "MSTRG.183550"; transcript_id "MSTRG.183550.201"; exon_number "14";
chr8	StringTie	transcript	19817581	19852159	1000	+	.	gene_id "MSTRG.183550"; transcript_id "MSTRG.183550.202";
chr8	StringTie	exon	19817581	19817666	1000	+	.	gene_id "MSTRG.183550"; transcript_id "MSTRG.183550.202"; exon_number "1";
chr8	StringTie	exon	19818275	19818342	1000	+	.	gene_id "MSTRG.183550"; transcript_id "MSTRG.183550.202"; exon_number "2";
chr8	StringTie	exon	19820379	19820518	1000	+	.	gene_id "MSTRG.183550"; transcript_id "MSTRG.183550.202"; exon_number "3";
chr8	StringTie	exon	19822439	19822520	1000	+	.	gene_id "MSTRG.183550"; transcript_id "MSTRG.183550.202"; exon_number "4";
chr8	StringTie	exon	19823301	19823441	1000	+	.	gene_id "MSTRG.183550"; transcript_id "MSTRG.183550.202"; exon_number "5";
chr8	StringTie	exon	19823873	19824972	1000	+	.	gene_id "MSTRG.183550"; transcript_id "MSTRG.183550.202"; exon_number "6";
chr8	StringTie	exon	19826426	19826559	1000	+	.	gene_id "MSTRG.183550"; transcript_id "MSTRG.183550.202"; exon_number "7";
chr8	StringTie	exon	19830406	19830559	1000	+	.	gene_id "MSTRG.183550"; transcript_id "MSTRG.183550.202"; exon_number "8";
chr8	StringTie	exon	19832028	19832110	1000	+	.	gene_id "MSTRG.183550"; transcript_id "MSTRG.183550.202"; exon_number "9";
chr8	StringTie	exon	19833169	19833321	1000	+	.	gene_id "MSTRG.183550"; transcript_id "MSTRG.183550.202"; exon_number "10";
chr8	StringTie	exon	19837052	19837160	1000	+	.	gene_id "MSTRG.183550"; transcript_id "MSTRG.183550.202"; exon_number "11";
chr8	StringTie	exon	19842848	19842927	1000	+	.	gene_id "MSTRG.183550"; transcript_id "MSTRG.183550.202"; exon_number "12";
chr8	StringTie	exon	19844076	19844238	1000	+	.	gene_id "MSTRG.183550"; transcript_id "MSTRG.183550.202"; exon_number "13";
chr8	StringTie	exon	19845704	19852159	1000	+	.	gene_id "MSTRG.183550"; transcript_id "MSTRG.183550.202"; exon_number "14";
chr8	StringTie	transcript	19817581	19852078	1000	+	.	gene_id "MSTRG.183550"; transcript_id "MSTRG.183550.203";
chr8	StringTie	exon	19817581	19817666	1000	+	.	gene_id "MSTRG.183550"; transcript_id "MSTRG.183550.203"; exon_number "1";
chr8	StringTie	exon	19818275	19818342	1000	+	.	gene_id "MSTRG.183550"; transcript_id "MSTRG.183550.203"; exon_number "2";
chr8	StringTie	exon	19820379	19820518	1000	+	.	gene_id "MSTRG.183550"; transcript_id "MSTRG.183550.203"; exon_number "3";
chr8	StringTie	exon	19822439	19822520	1000	+	.	gene_id "MSTRG.183550"; transcript_id "MSTRG.183550.203"; exon_number "4";
chr8	StringTie	exon	19823301	19823441	1000	+	.	gene_id "MSTRG.183550"; transcript_id "MSTRG.183550.203"; exon_number "5";
chr8	StringTie	exon	19823873	19824044	1000	+	.	gene_id "MSTRG.183550"; transcript_id "MSTRG.183550.203"; exon_number "6";
chr8	StringTie	exon	19824803	19824972	1000	+	.	gene_id "MSTRG.183550"; transcript_id "MSTRG.183550.203"; exon_number "7";
chr8	StringTie	exon	19826426	19826559	1000	+	.	gene_id "MSTRG.183550"; transcript_id "MSTRG.183550.203"; exon_number "8";
chr8	StringTie	exon	19830403	19830559	1000	+	.	gene_id "MSTRG.183550"; transcript_id "MSTRG.183550.203"; exon_number "9";
chr8	StringTie	exon	19832028	19832110	1000	+	.	gene_id "MSTRG.183550"; transcript_id "MSTRG.183550.203"; exon_number "10";
chr8	StringTie	exon	19833169	19833321	1000	+	.	gene_id "MSTRG.183550"; transcript_id "MSTRG.183550.203"; exon_number "11";
chr8	StringTie	exon	19837052	19837160	1000	+	.	gene_id "MSTRG.183550"; transcript_id "MSTRG.183550.203"; exon_number "12";
chr8	StringTie	exon	19842848	19842927	1000	+	.	gene_id "MSTRG.183550"; transcript_id "MSTRG.183550.203"; exon_number "13";
chr8	StringTie	exon	19844076	19852078	1000	+	.	gene_id "MSTRG.183550"; transcript_id "MSTRG.183550.203"; exon_number "14";
chr8	StringTie	transcript	19817581	19852074	1000	+	.	gene_id "MSTRG.183550"; transcript_id "MSTRG.183550.204";
chr8	StringTie	exon	19817581	19817666	1000	+	.	gene_id "MSTRG.183550"; transcript_id "MSTRG.183550.204"; exon_number "1";
chr8	StringTie	exon	19818275	19818342	1000	+	.	gene_id "MSTRG.183550"; transcript_id "MSTRG.183550.204"; exon_number "2";
chr8	StringTie	exon	19820379	19820518	1000	+	.	gene_id "MSTRG.183550"; transcript_id "MSTRG.183550.204"; exon_number "3";
chr8	StringTie	exon	19822439	19822520	1000	+	.	gene_id "MSTRG.183550"; transcript_id "MSTRG.183550.204"; exon_number "4";
chr8	StringTie	exon	19823301	19823441	1000	+	.	gene_id "MSTRG.183550"; transcript_id "MSTRG.183550.204"; exon_number "5";
chr8	StringTie	exon	19823873	19824972	1000	+	.	gene_id "MSTRG.183550"; transcript_id "MSTRG.183550.204"; exon_number "6";
chr8	StringTie	exon	19826426	19826559	1000	+	.	gene_id "MSTRG.183550"; transcript_id "MSTRG.183550.204"; exon_number "7";
chr8	StringTie	exon	19830403	19830559	1000	+	.	gene_id "MSTRG.183550"; transcript_id "MSTRG.183550.204"; exon_number "8";
chr8	StringTie	exon	19832028	19832110	1000	+	.	gene_id "MSTRG.183550"; transcript_id "MSTRG.183550.204"; exon_number "9";
chr8	StringTie	exon	19833169	19833321	1000	+	.	gene_id "MSTRG.183550"; transcript_id "MSTRG.183550.204"; exon_number "10";
chr8	StringTie	exon	19837052	19837160	1000	+	.	gene_id "MSTRG.183550"; transcript_id "MSTRG.183550.204"; exon_number "11";
chr8	StringTie	exon	19842848	19842927	1000	+	.	gene_id "MSTRG.183550"; transcript_id "MSTRG.183550.204"; exon_number "12";
chr8	StringTie	exon	19844076	19844238	1000	+	.	gene_id "MSTRG.183550"; transcript_id "MSTRG.183550.204"; exon_number "13";
chr8	StringTie	exon	19845704	19845797	1000	+	.	gene_id "MSTRG.183550"; transcript_id "MSTRG.183550.204"; exon_number "14";
chr8	StringTie	exon	19851649	19852074	1000	+	.	gene_id "MSTRG.183550"; transcript_id "MSTRG.183550.204"; exon_number "15";
chr8	StringTie	transcript	19817581	19852083	1000	+	.	gene_id "MSTRG.183550"; transcript_id "MSTRG.183550.205";
chr8	StringTie	exon	19817581	19817666	1000	+	.	gene_id "MSTRG.183550"; transcript_id "MSTRG.183550.205"; exon_number "1";
chr8	StringTie	exon	19818275	19818342	1000	+	.	gene_id "MSTRG.183550"; transcript_id "MSTRG.183550.205"; exon_number "2";
chr8	StringTie	exon	19820379	19820518	1000	+	.	gene_id "MSTRG.183550"; transcript_id "MSTRG.183550.205"; exon_number "3";
chr8	StringTie	exon	19822439	19822520	1000	+	.	gene_id "MSTRG.183550"; transcript_id "MSTRG.183550.205"; exon_number "4";
chr8	StringTie	exon	19823301	19823441	1000	+	.	gene_id "MSTRG.183550"; transcript_id "MSTRG.183550.205"; exon_number "5";
chr8	StringTie	exon	19823873	19824044	1000	+	.	gene_id "MSTRG.183550"; transcript_id "MSTRG.183550.205"; exon_number "6";
chr8	StringTie	exon	19824803	19824972	1000	+	.	gene_id "MSTRG.183550"; transcript_id "MSTRG.183550.205"; exon_number "7";
chr8	StringTie	exon	19826426	19826559	1000	+	.	gene_id "MSTRG.183550"; transcript_id "MSTRG.183550.205"; exon_number "8";
chr8	StringTie	exon	19830403	19830559	1000	+	.	gene_id "MSTRG.183550"; transcript_id "MSTRG.183550.205"; exon_number "9";
chr8	StringTie	exon	19832028	19832110	1000	+	.	gene_id "MSTRG.183550"; transcript_id "MSTRG.183550.205"; exon_number "10";
chr8	StringTie	exon	19833169	19833321	1000	+	.	gene_id "MSTRG.183550"; transcript_id "MSTRG.183550.205"; exon_number "11";
chr8	StringTie	exon	19837052	19837160	1000	+	.	gene_id "MSTRG.183550"; transcript_id "MSTRG.183550.205"; exon_number "12";
chr8	StringTie	exon	19842848	19842927	1000	+	.	gene_id "MSTRG.183550"; transcript_id "MSTRG.183550.205"; exon_number "13";
chr8	StringTie	exon	19844076	19844238	1000	+	.	gene_id "MSTRG.183550"; transcript_id "MSTRG.183550.205"; exon_number "14";
chr8	StringTie	exon	19845704	19852083	1000	+	.	gene_id "MSTRG.183550"; transcript_id "MSTRG.183550.205"; exon_number "15";
chr8	StringTie	transcript	19817581	19852153	1000	+	.	gene_id "MSTRG.183550"; transcript_id "MSTRG.183550.206";
chr8	StringTie	exon	19817581	19817666	1000	+	.	gene_id "MSTRG.183550"; transcript_id "MSTRG.183550.206"; exon_number "1";
chr8	StringTie	exon	19818275	19818342	1000	+	.	gene_id "MSTRG.183550"; transcript_id "MSTRG.183550.206"; exon_number "2";
chr8	StringTie	exon	19820379	19820518	1000	+	.	gene_id "MSTRG.183550"; transcript_id "MSTRG.183550.206"; exon_number "3";
chr8	StringTie	exon	19822439	19822520	1000	+	.	gene_id "MSTRG.183550"; transcript_id "MSTRG.183550.206"; exon_number "4";
chr8	StringTie	exon	19823301	19823441	1000	+	.	gene_id "MSTRG.183550"; transcript_id "MSTRG.183550.206"; exon_number "5";
chr8	StringTie	exon	19823873	19824044	1000	+	.	gene_id "MSTRG.183550"; transcript_id "MSTRG.183550.206"; exon_number "6";
chr8	StringTie	exon	19824803	19824972	1000	+	.	gene_id "MSTRG.183550"; transcript_id "MSTRG.183550.206"; exon_number "7";
chr8	StringTie	exon	19826426	19826559	1000	+	.	gene_id "MSTRG.183550"; transcript_id "MSTRG.183550.206"; exon_number "8";
chr8	StringTie	exon	19830406	19830559	1000	+	.	gene_id "MSTRG.183550"; transcript_id "MSTRG.183550.206"; exon_number "9";
chr8	StringTie	exon	19832028	19832110	1000	+	.	gene_id "MSTRG.183550"; transcript_id "MSTRG.183550.206"; exon_number "10";
chr8	StringTie	exon	19833169	19833321	1000	+	.	gene_id "MSTRG.183550"; transcript_id "MSTRG.183550.206"; exon_number "11";
chr8	StringTie	exon	19837052	19837160	1000	+	.	gene_id "MSTRG.183550"; transcript_id "MSTRG.183550.206"; exon_number "12";
chr8	StringTie	exon	19842848	19842927	1000	+	.	gene_id "MSTRG.183550"; transcript_id "MSTRG.183550.206"; exon_number "13";
chr8	StringTie	exon	19844076	19844237	1000	+	.	gene_id "MSTRG.183550"; transcript_id "MSTRG.183550.206"; exon_number "14";
chr8	StringTie	exon	19845704	19845797	1000	+	.	gene_id "MSTRG.183550"; transcript_id "MSTRG.183550.206"; exon_number "15";
chr8	StringTie	exon	19851649	19852153	1000	+	.	gene_id "MSTRG.183550"; transcript_id "MSTRG.183550.206"; exon_number "16";
chr8	StringTie	transcript	19817581	19852083	1000	+	.	gene_id "MSTRG.183550"; transcript_id "MSTRG.183550.207";
chr8	StringTie	exon	19817581	19817666	1000	+	.	gene_id "MSTRG.183550"; transcript_id "MSTRG.183550.207"; exon_number "1";
chr8	StringTie	exon	19818275	19818342	1000	+	.	gene_id "MSTRG.183550"; transcript_id "MSTRG.183550.207"; exon_number "2";
chr8	StringTie	exon	19820379	19820518	1000	+	.	gene_id "MSTRG.183550"; transcript_id "MSTRG.183550.207"; exon_number "3";
chr8	StringTie	exon	19822439	19822520	1000	+	.	gene_id "MSTRG.183550"; transcript_id "MSTRG.183550.207"; exon_number "4";
chr8	StringTie	exon	19823301	19823441	1000	+	.	gene_id "MSTRG.183550"; transcript_id "MSTRG.183550.207"; exon_number "5";
chr8	StringTie	exon	19823873	19824044	1000	+	.	gene_id "MSTRG.183550"; transcript_id "MSTRG.183550.207"; exon_number "6";
chr8	StringTie	exon	19826426	19826559	1000	+	.	gene_id "MSTRG.183550"; transcript_id "MSTRG.183550.207"; exon_number "7";
chr8	StringTie	exon	19830403	19830559	1000	+	.	gene_id "MSTRG.183550"; transcript_id "MSTRG.183550.207"; exon_number "8";
chr8	StringTie	exon	19832028	19832110	1000	+	.	gene_id "MSTRG.183550"; transcript_id "MSTRG.183550.207"; exon_number "9";
chr8	StringTie	exon	19833169	19833321	1000	+	.	gene_id "MSTRG.183550"; transcript_id "MSTRG.183550.207"; exon_number "10";
chr8	StringTie	exon	19837052	19837160	1000	+	.	gene_id "MSTRG.183550"; transcript_id "MSTRG.183550.207"; exon_number "11";
chr8	StringTie	exon	19842848	19842927	1000	+	.	gene_id "MSTRG.183550"; transcript_id "MSTRG.183550.207"; exon_number "12";
chr8	StringTie	exon	19844076	19844238	1000	+	.	gene_id "MSTRG.183550"; transcript_id "MSTRG.183550.207"; exon_number "13";
chr8	StringTie	exon	19845704	19845797	1000	+	.	gene_id "MSTRG.183550"; transcript_id "MSTRG.183550.207"; exon_number "14";
chr8	StringTie	exon	19847292	19847433	1000	+	.	gene_id "MSTRG.183550"; transcript_id "MSTRG.183550.207"; exon_number "15";
chr8	StringTie	exon	19851649	19852083	1000	+	.	gene_id "MSTRG.183550"; transcript_id "MSTRG.183550.207"; exon_number "16";
chr8	StringTie	transcript	19817783	19852083	1000	+	.	gene_id "MSTRG.183550"; transcript_id "MSTRG.183550.209";
chr8	StringTie	exon	19817783	19818091	1000	+	.	gene_id "MSTRG.183550"; transcript_id "MSTRG.183550.209"; exon_number "1";
chr8	StringTie	exon	19818275	19818342	1000	+	.	gene_id "MSTRG.183550"; transcript_id "MSTRG.183550.209"; exon_number "2";
chr8	StringTie	exon	19819573	19819676	1000	+	.	gene_id "MSTRG.183550"; transcript_id "MSTRG.183550.209"; exon_number "3";
chr8	StringTie	exon	19820379	19820518	1000	+	.	gene_id "MSTRG.183550"; transcript_id "MSTRG.183550.209"; exon_number "4";
chr8	StringTie	exon	19822439	19822520	1000	+	.	gene_id "MSTRG.183550"; transcript_id "MSTRG.183550.209"; exon_number "5";
chr8	StringTie	exon	19823301	19823441	1000	+	.	gene_id "MSTRG.183550"; transcript_id "MSTRG.183550.209"; exon_number "6";
chr8	StringTie	exon	19823873	19824044	1000	+	.	gene_id "MSTRG.183550"; transcript_id "MSTRG.183550.209"; exon_number "7";
chr8	StringTie	exon	19824803	19824972	1000	+	.	gene_id "MSTRG.183550"; transcript_id "MSTRG.183550.209"; exon_number "8";
chr8	StringTie	exon	19826426	19826559	1000	+	.	gene_id "MSTRG.183550"; transcript_id "MSTRG.183550.209"; exon_number "9";
chr8	StringTie	exon	19830406	19830559	1000	+	.	gene_id "MSTRG.183550"; transcript_id "MSTRG.183550.209"; exon_number "10";
chr8	StringTie	exon	19832028	19832110	1000	+	.	gene_id "MSTRG.183550"; transcript_id "MSTRG.183550.209"; exon_number "11";
chr8	StringTie	exon	19833169	19833321	1000	+	.	gene_id "MSTRG.183550"; transcript_id "MSTRG.183550.209"; exon_number "12";
chr8	StringTie	exon	19837052	19837160	1000	+	.	gene_id "MSTRG.183550"; transcript_id "MSTRG.183550.209"; exon_number "13";
chr8	StringTie	exon	19842848	19842927	1000	+	.	gene_id "MSTRG.183550"; transcript_id "MSTRG.183550.209"; exon_number "14";
chr8	StringTie	exon	19844076	19844238	1000	+	.	gene_id "MSTRG.183550"; transcript_id "MSTRG.183550.209"; exon_number "15";
chr8	StringTie	exon	19845704	19845797	1000	+	.	gene_id "MSTRG.183550"; transcript_id "MSTRG.183550.209"; exon_number "16";
chr8	StringTie	exon	19849162	19849239	1000	+	.	gene_id "MSTRG.183550"; transcript_id "MSTRG.183550.209"; exon_number "17";
chr8	StringTie	exon	19851649	19852083	1000	+	.	gene_id "MSTRG.183550"; transcript_id "MSTRG.183550.209"; exon_number "18";
chr8	StringTie	transcript	19817137	19852154	1000	+	.	gene_id "MSTRG.183550"; transcript_id "MSTRG.183550.21";
chr8	StringTie	exon	19817137	19817666	1000	+	.	gene_id "MSTRG.183550"; transcript_id "MSTRG.183550.21"; exon_number "1";
chr8	StringTie	exon	19818275	19818342	1000	+	.	gene_id "MSTRG.183550"; transcript_id "MSTRG.183550.21"; exon_number "2";
chr8	StringTie	exon	19819573	19819676	1000	+	.	gene_id "MSTRG.183550"; transcript_id "MSTRG.183550.21"; exon_number "3";
chr8	StringTie	exon	19820379	19820518	1000	+	.	gene_id "MSTRG.183550"; transcript_id "MSTRG.183550.21"; exon_number "4";
chr8	StringTie	exon	19822439	19822520	1000	+	.	gene_id "MSTRG.183550"; transcript_id "MSTRG.183550.21"; exon_number "5";
chr8	StringTie	exon	19823301	19823441	1000	+	.	gene_id "MSTRG.183550"; transcript_id "MSTRG.183550.21"; exon_number "6";
chr8	StringTie	exon	19823873	19824044	1000	+	.	gene_id "MSTRG.183550"; transcript_id "MSTRG.183550.21"; exon_number "7";
chr8	StringTie	exon	19824803	19824972	1000	+	.	gene_id "MSTRG.183550"; transcript_id "MSTRG.183550.21"; exon_number "8";
chr8	StringTie	exon	19826426	19826559	1000	+	.	gene_id "MSTRG.183550"; transcript_id "MSTRG.183550.21"; exon_number "9";
chr8	StringTie	exon	19830403	19830559	1000	+	.	gene_id "MSTRG.183550"; transcript_id "MSTRG.183550.21"; exon_number "10";
chr8	StringTie	exon	19832028	19832110	1000	+	.	gene_id "MSTRG.183550"; transcript_id "MSTRG.183550.21"; exon_number "11";
chr8	StringTie	exon	19833169	19833321	1000	+	.	gene_id "MSTRG.183550"; transcript_id "MSTRG.183550.21"; exon_number "12";
chr8	StringTie	exon	19837052	19837160	1000	+	.	gene_id "MSTRG.183550"; transcript_id "MSTRG.183550.21"; exon_number "13";
chr8	StringTie	exon	19842848	19842927	1000	+	.	gene_id "MSTRG.183550"; transcript_id "MSTRG.183550.21"; exon_number "14";
chr8	StringTie	exon	19844076	19844485	1000	+	.	gene_id "MSTRG.183550"; transcript_id "MSTRG.183550.21"; exon_number "15";
chr8	StringTie	exon	19845704	19845797	1000	+	.	gene_id "MSTRG.183550"; transcript_id "MSTRG.183550.21"; exon_number "16";
chr8	StringTie	exon	19847394	19847433	1000	+	.	gene_id "MSTRG.183550"; transcript_id "MSTRG.183550.21"; exon_number "17";
chr8	StringTie	exon	19851649	19852154	1000	+	.	gene_id "MSTRG.183550"; transcript_id "MSTRG.183550.21"; exon_number "18";
chr8	StringTie	transcript	19817785	19852092	1000	+	.	gene_id "MSTRG.183550"; transcript_id "MSTRG.183550.210";
chr8	StringTie	exon	19817785	19818091	1000	+	.	gene_id "MSTRG.183550"; transcript_id "MSTRG.183550.210"; exon_number "1";
chr8	StringTie	exon	19818275	19818342	1000	+	.	gene_id "MSTRG.183550"; transcript_id "MSTRG.183550.210"; exon_number "2";
chr8	StringTie	exon	19819573	19819676	1000	+	.	gene_id "MSTRG.183550"; transcript_id "MSTRG.183550.210"; exon_number "3";
chr8	StringTie	exon	19820379	19820518	1000	+	.	gene_id "MSTRG.183550"; transcript_id "MSTRG.183550.210"; exon_number "4";
chr8	StringTie	exon	19822439	19822520	1000	+	.	gene_id "MSTRG.183550"; transcript_id "MSTRG.183550.210"; exon_number "5";
chr8	StringTie	exon	19823301	19823441	1000	+	.	gene_id "MSTRG.183550"; transcript_id "MSTRG.183550.210"; exon_number "6";
chr8	StringTie	exon	19823873	19824044	1000	+	.	gene_id "MSTRG.183550"; transcript_id "MSTRG.183550.210"; exon_number "7";
chr8	StringTie	exon	19824803	19824972	1000	+	.	gene_id "MSTRG.183550"; transcript_id "MSTRG.183550.210"; exon_number "8";
chr8	StringTie	exon	19826426	19826559	1000	+	.	gene_id "MSTRG.183550"; transcript_id "MSTRG.183550.210"; exon_number "9";
chr8	StringTie	exon	19830403	19830559	1000	+	.	gene_id "MSTRG.183550"; transcript_id "MSTRG.183550.210"; exon_number "10";
chr8	StringTie	exon	19832028	19832110	1000	+	.	gene_id "MSTRG.183550"; transcript_id "MSTRG.183550.210"; exon_number "11";
chr8	StringTie	exon	19833169	19833321	1000	+	.	gene_id "MSTRG.183550"; transcript_id "MSTRG.183550.210"; exon_number "12";
chr8	StringTie	exon	19837052	19837160	1000	+	.	gene_id "MSTRG.183550"; transcript_id "MSTRG.183550.210"; exon_number "13";
chr8	StringTie	exon	19842848	19842927	1000	+	.	gene_id "MSTRG.183550"; transcript_id "MSTRG.183550.210"; exon_number "14";
chr8	StringTie	exon	19844076	19844238	1000	+	.	gene_id "MSTRG.183550"; transcript_id "MSTRG.183550.210"; exon_number "15";
chr8	StringTie	exon	19845704	19845797	1000	+	.	gene_id "MSTRG.183550"; transcript_id "MSTRG.183550.210"; exon_number "16";
chr8	StringTie	exon	19851649	19852092	1000	+	.	gene_id "MSTRG.183550"; transcript_id "MSTRG.183550.210"; exon_number "17";
chr8	StringTie	transcript	19817807	19852151	1000	+	.	gene_id "MSTRG.183550"; transcript_id "MSTRG.183550.211";
chr8	StringTie	exon	19817807	19818091	1000	+	.	gene_id "MSTRG.183550"; transcript_id "MSTRG.183550.211"; exon_number "1";
chr8	StringTie	exon	19818275	19818342	1000	+	.	gene_id "MSTRG.183550"; transcript_id "MSTRG.183550.211"; exon_number "2";
chr8	StringTie	exon	19819573	19819676	1000	+	.	gene_id "MSTRG.183550"; transcript_id "MSTRG.183550.211"; exon_number "3";
chr8	StringTie	exon	19820379	19820518	1000	+	.	gene_id "MSTRG.183550"; transcript_id "MSTRG.183550.211"; exon_number "4";
chr8	StringTie	exon	19822439	19822520	1000	+	.	gene_id "MSTRG.183550"; transcript_id "MSTRG.183550.211"; exon_number "5";
chr8	StringTie	exon	19823301	19823441	1000	+	.	gene_id "MSTRG.183550"; transcript_id "MSTRG.183550.211"; exon_number "6";
chr8	StringTie	exon	19823873	19824044	1000	+	.	gene_id "MSTRG.183550"; transcript_id "MSTRG.183550.211"; exon_number "7";
chr8	StringTie	exon	19824803	19824972	1000	+	.	gene_id "MSTRG.183550"; transcript_id "MSTRG.183550.211"; exon_number "8";
chr8	StringTie	exon	19826426	19826559	1000	+	.	gene_id "MSTRG.183550"; transcript_id "MSTRG.183550.211"; exon_number "9";
chr8	StringTie	exon	19830403	19830559	1000	+	.	gene_id "MSTRG.183550"; transcript_id "MSTRG.183550.211"; exon_number "10";
chr8	StringTie	exon	19832028	19832110	1000	+	.	gene_id "MSTRG.183550"; transcript_id "MSTRG.183550.211"; exon_number "11";
chr8	StringTie	exon	19833169	19833321	1000	+	.	gene_id "MSTRG.183550"; transcript_id "MSTRG.183550.211"; exon_number "12";
chr8	StringTie	exon	19837052	19837160	1000	+	.	gene_id "MSTRG.183550"; transcript_id "MSTRG.183550.211"; exon_number "13";
chr8	StringTie	exon	19842848	19842927	1000	+	.	gene_id "MSTRG.183550"; transcript_id "MSTRG.183550.211"; exon_number "14";
chr8	StringTie	exon	19844076	19844238	1000	+	.	gene_id "MSTRG.183550"; transcript_id "MSTRG.183550.211"; exon_number "15";
chr8	StringTie	exon	19845704	19845797	1000	+	.	gene_id "MSTRG.183550"; transcript_id "MSTRG.183550.211"; exon_number "16";
chr8	StringTie	exon	19851642	19852151	1000	+	.	gene_id "MSTRG.183550"; transcript_id "MSTRG.183550.211"; exon_number "17";
chr8	StringTie	transcript	19817810	19852083	1000	+	.	gene_id "MSTRG.183550"; transcript_id "MSTRG.183550.212";
chr8	StringTie	exon	19817810	19818091	1000	+	.	gene_id "MSTRG.183550"; transcript_id "MSTRG.183550.212"; exon_number "1";
chr8	StringTie	exon	19818275	19818473	1000	+	.	gene_id "MSTRG.183550"; transcript_id "MSTRG.183550.212"; exon_number "2";
chr8	StringTie	exon	19819573	19819676	1000	+	.	gene_id "MSTRG.183550"; transcript_id "MSTRG.183550.212"; exon_number "3";
chr8	StringTie	exon	19820379	19820518	1000	+	.	gene_id "MSTRG.183550"; transcript_id "MSTRG.183550.212"; exon_number "4";
chr8	StringTie	exon	19822439	19822520	1000	+	.	gene_id "MSTRG.183550"; transcript_id "MSTRG.183550.212"; exon_number "5";
chr8	StringTie	exon	19823301	19823441	1000	+	.	gene_id "MSTRG.183550"; transcript_id "MSTRG.183550.212"; exon_number "6";
chr8	StringTie	exon	19823873	19824044	1000	+	.	gene_id "MSTRG.183550"; transcript_id "MSTRG.183550.212"; exon_number "7";
chr8	StringTie	exon	19824803	19824972	1000	+	.	gene_id "MSTRG.183550"; transcript_id "MSTRG.183550.212"; exon_number "8";
chr8	StringTie	exon	19826426	19826559	1000	+	.	gene_id "MSTRG.183550"; transcript_id "MSTRG.183550.212"; exon_number "9";
chr8	StringTie	exon	19830403	19830559	1000	+	.	gene_id "MSTRG.183550"; transcript_id "MSTRG.183550.212"; exon_number "10";
chr8	StringTie	exon	19832028	19832110	1000	+	.	gene_id "MSTRG.183550"; transcript_id "MSTRG.183550.212"; exon_number "11";
chr8	StringTie	exon	19833169	19833321	1000	+	.	gene_id "MSTRG.183550"; transcript_id "MSTRG.183550.212"; exon_number "12";
chr8	StringTie	exon	19837052	19837160	1000	+	.	gene_id "MSTRG.183550"; transcript_id "MSTRG.183550.212"; exon_number "13";
chr8	StringTie	exon	19842848	19842927	1000	+	.	gene_id "MSTRG.183550"; transcript_id "MSTRG.183550.212"; exon_number "14";
chr8	StringTie	exon	19844076	19844238	1000	+	.	gene_id "MSTRG.183550"; transcript_id "MSTRG.183550.212"; exon_number "15";
chr8	StringTie	exon	19845697	19845797	1000	+	.	gene_id "MSTRG.183550"; transcript_id "MSTRG.183550.212"; exon_number "16";
chr8	StringTie	exon	19851649	19852083	1000	+	.	gene_id "MSTRG.183550"; transcript_id "MSTRG.183550.212"; exon_number "17";
chr8	StringTie	transcript	19817817	19852083	1000	+	.	gene_id "MSTRG.183550"; transcript_id "MSTRG.183550.213";
chr8	StringTie	exon	19817817	19818342	1000	+	.	gene_id "MSTRG.183550"; transcript_id "MSTRG.183550.213"; exon_number "1";
chr8	StringTie	exon	19819573	19819676	1000	+	.	gene_id "MSTRG.183550"; transcript_id "MSTRG.183550.213"; exon_number "2";
chr8	StringTie	exon	19820379	19820518	1000	+	.	gene_id "MSTRG.183550"; transcript_id "MSTRG.183550.213"; exon_number "3";
chr8	StringTie	exon	19822439	19822520	1000	+	.	gene_id "MSTRG.183550"; transcript_id "MSTRG.183550.213"; exon_number "4";
chr8	StringTie	exon	19823301	19823441	1000	+	.	gene_id "MSTRG.183550"; transcript_id "MSTRG.183550.213"; exon_number "5";
chr8	StringTie	exon	19823873	19824044	1000	+	.	gene_id "MSTRG.183550"; transcript_id "MSTRG.183550.213"; exon_number "6";
chr8	StringTie	exon	19824806	19824972	1000	+	.	gene_id "MSTRG.183550"; transcript_id "MSTRG.183550.213"; exon_number "7";
chr8	StringTie	exon	19826426	19826559	1000	+	.	gene_id "MSTRG.183550"; transcript_id "MSTRG.183550.213"; exon_number "8";
chr8	StringTie	exon	19830403	19830559	1000	+	.	gene_id "MSTRG.183550"; transcript_id "MSTRG.183550.213"; exon_number "9";
chr8	StringTie	exon	19832028	19832110	1000	+	.	gene_id "MSTRG.183550"; transcript_id "MSTRG.183550.213"; exon_number "10";
chr8	StringTie	exon	19833169	19833321	1000	+	.	gene_id "MSTRG.183550"; transcript_id "MSTRG.183550.213"; exon_number "11";
chr8	StringTie	exon	19837052	19837160	1000	+	.	gene_id "MSTRG.183550"; transcript_id "MSTRG.183550.213"; exon_number "12";
chr8	StringTie	exon	19842848	19842927	1000	+	.	gene_id "MSTRG.183550"; transcript_id "MSTRG.183550.213"; exon_number "13";
chr8	StringTie	exon	19844076	19845040	1000	+	.	gene_id "MSTRG.183550"; transcript_id "MSTRG.183550.213"; exon_number "14";
chr8	StringTie	exon	19845704	19852083	1000	+	.	gene_id "MSTRG.183550"; transcript_id "MSTRG.183550.213"; exon_number "15";
chr8	StringTie	transcript	19817820	19852113	1000	+	.	gene_id "MSTRG.183550"; transcript_id "MSTRG.183550.214";
chr8	StringTie	exon	19817820	19818342	1000	+	.	gene_id "MSTRG.183550"; transcript_id "MSTRG.183550.214"; exon_number "1";
chr8	StringTie	exon	19819573	19819676	1000	+	.	gene_id "MSTRG.183550"; transcript_id "MSTRG.183550.214"; exon_number "2";
chr8	StringTie	exon	19820379	19820518	1000	+	.	gene_id "MSTRG.183550"; transcript_id "MSTRG.183550.214"; exon_number "3";
chr8	StringTie	exon	19822439	19822520	1000	+	.	gene_id "MSTRG.183550"; transcript_id "MSTRG.183550.214"; exon_number "4";
chr8	StringTie	exon	19823301	19823441	1000	+	.	gene_id "MSTRG.183550"; transcript_id "MSTRG.183550.214"; exon_number "5";
chr8	StringTie	exon	19823873	19824044	1000	+	.	gene_id "MSTRG.183550"; transcript_id "MSTRG.183550.214"; exon_number "6";
chr8	StringTie	exon	19824806	19824972	1000	+	.	gene_id "MSTRG.183550"; transcript_id "MSTRG.183550.214"; exon_number "7";
chr8	StringTie	exon	19826426	19826559	1000	+	.	gene_id "MSTRG.183550"; transcript_id "MSTRG.183550.214"; exon_number "8";
chr8	StringTie	exon	19830403	19830559	1000	+	.	gene_id "MSTRG.183550"; transcript_id "MSTRG.183550.214"; exon_number "9";
chr8	StringTie	exon	19832028	19832110	1000	+	.	gene_id "MSTRG.183550"; transcript_id "MSTRG.183550.214"; exon_number "10";
chr8	StringTie	exon	19833169	19833321	1000	+	.	gene_id "MSTRG.183550"; transcript_id "MSTRG.183550.214"; exon_number "11";
chr8	StringTie	exon	19837052	19837160	1000	+	.	gene_id "MSTRG.183550"; transcript_id "MSTRG.183550.214"; exon_number "12";
chr8	StringTie	exon	19842848	19842927	1000	+	.	gene_id "MSTRG.183550"; transcript_id "MSTRG.183550.214"; exon_number "13";
chr8	StringTie	exon	19844076	19844238	1000	+	.	gene_id "MSTRG.183550"; transcript_id "MSTRG.183550.214"; exon_number "14";
chr8	StringTie	exon	19845582	19845797	1000	+	.	gene_id "MSTRG.183550"; transcript_id "MSTRG.183550.214"; exon_number "15";
chr8	StringTie	exon	19851649	19852113	1000	+	.	gene_id "MSTRG.183550"; transcript_id "MSTRG.183550.214"; exon_number "16";
chr8	StringTie	transcript	19817837	19852078	1000	+	.	gene_id "MSTRG.183550"; transcript_id "MSTRG.183550.215";
chr8	StringTie	exon	19817837	19818473	1000	+	.	gene_id "MSTRG.183550"; transcript_id "MSTRG.183550.215"; exon_number "1";
chr8	StringTie	exon	19819573	19819676	1000	+	.	gene_id "MSTRG.183550"; transcript_id "MSTRG.183550.215"; exon_number "2";
chr8	StringTie	exon	19820379	19820518	1000	+	.	gene_id "MSTRG.183550"; transcript_id "MSTRG.183550.215"; exon_number "3";
chr8	StringTie	exon	19822439	19822520	1000	+	.	gene_id "MSTRG.183550"; transcript_id "MSTRG.183550.215"; exon_number "4";
chr8	StringTie	exon	19823301	19823441	1000	+	.	gene_id "MSTRG.183550"; transcript_id "MSTRG.183550.215"; exon_number "5";
chr8	StringTie	exon	19823873	19824044	1000	+	.	gene_id "MSTRG.183550"; transcript_id "MSTRG.183550.215"; exon_number "6";
chr8	StringTie	exon	19826426	19826559	1000	+	.	gene_id "MSTRG.183550"; transcript_id "MSTRG.183550.215"; exon_number "7";
chr8	StringTie	exon	19830406	19830559	1000	+	.	gene_id "MSTRG.183550"; transcript_id "MSTRG.183550.215"; exon_number "8";
chr8	StringTie	exon	19832028	19832110	1000	+	.	gene_id "MSTRG.183550"; transcript_id "MSTRG.183550.215"; exon_number "9";
chr8	StringTie	exon	19833169	19833321	1000	+	.	gene_id "MSTRG.183550"; transcript_id "MSTRG.183550.215"; exon_number "10";
chr8	StringTie	exon	19837052	19837160	1000	+	.	gene_id "MSTRG.183550"; transcript_id "MSTRG.183550.215"; exon_number "11";
chr8	StringTie	exon	19842848	19842927	1000	+	.	gene_id "MSTRG.183550"; transcript_id "MSTRG.183550.215"; exon_number "12";
chr8	StringTie	exon	19844076	19844238	1000	+	.	gene_id "MSTRG.183550"; transcript_id "MSTRG.183550.215"; exon_number "13";
chr8	StringTie	exon	19845582	19845797	1000	+	.	gene_id "MSTRG.183550"; transcript_id "MSTRG.183550.215"; exon_number "14";
chr8	StringTie	exon	19847394	19852078	1000	+	.	gene_id "MSTRG.183550"; transcript_id "MSTRG.183550.215"; exon_number "15";
chr8	StringTie	transcript	19817874	19852153	1000	+	.	gene_id "MSTRG.183550"; transcript_id "MSTRG.183550.216";
chr8	StringTie	exon	19817874	19818091	1000	+	.	gene_id "MSTRG.183550"; transcript_id "MSTRG.183550.216"; exon_number "1";
chr8	StringTie	exon	19818275	19818473	1000	+	.	gene_id "MSTRG.183550"; transcript_id "MSTRG.183550.216"; exon_number "2";
chr8	StringTie	exon	19819573	19819676	1000	+	.	gene_id "MSTRG.183550"; transcript_id "MSTRG.183550.216"; exon_number "3";
chr8	StringTie	exon	19820379	19820518	1000	+	.	gene_id "MSTRG.183550"; transcript_id "MSTRG.183550.216"; exon_number "4";
chr8	StringTie	exon	19822439	19822520	1000	+	.	gene_id "MSTRG.183550"; transcript_id "MSTRG.183550.216"; exon_number "5";
chr8	StringTie	exon	19823301	19823441	1000	+	.	gene_id "MSTRG.183550"; transcript_id "MSTRG.183550.216"; exon_number "6";
chr8	StringTie	exon	19823873	19824044	1000	+	.	gene_id "MSTRG.183550"; transcript_id "MSTRG.183550.216"; exon_number "7";
chr8	StringTie	exon	19824803	19824972	1000	+	.	gene_id "MSTRG.183550"; transcript_id "MSTRG.183550.216"; exon_number "8";
chr8	StringTie	exon	19826426	19826559	1000	+	.	gene_id "MSTRG.183550"; transcript_id "MSTRG.183550.216"; exon_number "9";
chr8	StringTie	exon	19830406	19830559	1000	+	.	gene_id "MSTRG.183550"; transcript_id "MSTRG.183550.216"; exon_number "10";
chr8	StringTie	exon	19832028	19832110	1000	+	.	gene_id "MSTRG.183550"; transcript_id "MSTRG.183550.216"; exon_number "11";
chr8	StringTie	exon	19833169	19833321	1000	+	.	gene_id "MSTRG.183550"; transcript_id "MSTRG.183550.216"; exon_number "12";
chr8	StringTie	exon	19837052	19837160	1000	+	.	gene_id "MSTRG.183550"; transcript_id "MSTRG.183550.216"; exon_number "13";
chr8	StringTie	exon	19842848	19842927	1000	+	.	gene_id "MSTRG.183550"; transcript_id "MSTRG.183550.216"; exon_number "14";
chr8	StringTie	exon	19844076	19844238	1000	+	.	gene_id "MSTRG.183550"; transcript_id "MSTRG.183550.216"; exon_number "15";
chr8	StringTie	exon	19845704	19845797	1000	+	.	gene_id "MSTRG.183550"; transcript_id "MSTRG.183550.216"; exon_number "16";
chr8	StringTie	exon	19851649	19852153	1000	+	.	gene_id "MSTRG.183550"; transcript_id "MSTRG.183550.216"; exon_number "17";
chr8	StringTie	transcript	19817882	19852067	1000	+	.	gene_id "MSTRG.183550"; transcript_id "MSTRG.183550.217";
chr8	StringTie	exon	19817882	19818091	1000	+	.	gene_id "MSTRG.183550"; transcript_id "MSTRG.183550.217"; exon_number "1";
chr8	StringTie	exon	19818275	19818473	1000	+	.	gene_id "MSTRG.183550"; transcript_id "MSTRG.183550.217"; exon_number "2";
chr8	StringTie	exon	19819573	19819676	1000	+	.	gene_id "MSTRG.183550"; transcript_id "MSTRG.183550.217"; exon_number "3";
chr8	StringTie	exon	19820379	19820518	1000	+	.	gene_id "MSTRG.183550"; transcript_id "MSTRG.183550.217"; exon_number "4";
chr8	StringTie	exon	19822439	19822520	1000	+	.	gene_id "MSTRG.183550"; transcript_id "MSTRG.183550.217"; exon_number "5";
chr8	StringTie	exon	19823301	19823441	1000	+	.	gene_id "MSTRG.183550"; transcript_id "MSTRG.183550.217"; exon_number "6";
chr8	StringTie	exon	19823873	19824044	1000	+	.	gene_id "MSTRG.183550"; transcript_id "MSTRG.183550.217"; exon_number "7";
chr8	StringTie	exon	19824806	19824972	1000	+	.	gene_id "MSTRG.183550"; transcript_id "MSTRG.183550.217"; exon_number "8";
chr8	StringTie	exon	19826426	19826559	1000	+	.	gene_id "MSTRG.183550"; transcript_id "MSTRG.183550.217"; exon_number "9";
chr8	StringTie	exon	19830403	19830559	1000	+	.	gene_id "MSTRG.183550"; transcript_id "MSTRG.183550.217"; exon_number "10";
chr8	StringTie	exon	19832028	19832110	1000	+	.	gene_id "MSTRG.183550"; transcript_id "MSTRG.183550.217"; exon_number "11";
chr8	StringTie	exon	19833169	19833321	1000	+	.	gene_id "MSTRG.183550"; transcript_id "MSTRG.183550.217"; exon_number "12";
chr8	StringTie	exon	19837052	19837160	1000	+	.	gene_id "MSTRG.183550"; transcript_id "MSTRG.183550.217"; exon_number "13";
chr8	StringTie	exon	19842848	19842927	1000	+	.	gene_id "MSTRG.183550"; transcript_id "MSTRG.183550.217"; exon_number "14";
chr8	StringTie	exon	19844076	19844238	1000	+	.	gene_id "MSTRG.183550"; transcript_id "MSTRG.183550.217"; exon_number "15";
chr8	StringTie	exon	19845704	19845797	1000	+	.	gene_id "MSTRG.183550"; transcript_id "MSTRG.183550.217"; exon_number "16";
chr8	StringTie	exon	19847292	19847433	1000	+	.	gene_id "MSTRG.183550"; transcript_id "MSTRG.183550.217"; exon_number "17";
chr8	StringTie	exon	19851649	19852067	1000	+	.	gene_id "MSTRG.183550"; transcript_id "MSTRG.183550.217"; exon_number "18";
chr8	StringTie	transcript	19817892	19852145	1000	+	.	gene_id "MSTRG.183550"; transcript_id "MSTRG.183550.218";
chr8	StringTie	exon	19817892	19817918	1000	+	.	gene_id "MSTRG.183550"; transcript_id "MSTRG.183550.218"; exon_number "1";
chr8	StringTie	exon	19818275	19818473	1000	+	.	gene_id "MSTRG.183550"; transcript_id "MSTRG.183550.218"; exon_number "2";
chr8	StringTie	exon	19819573	19819676	1000	+	.	gene_id "MSTRG.183550"; transcript_id "MSTRG.183550.218"; exon_number "3";
chr8	StringTie	exon	19820379	19820518	1000	+	.	gene_id "MSTRG.183550"; transcript_id "MSTRG.183550.218"; exon_number "4";
chr8	StringTie	exon	19822439	19822520	1000	+	.	gene_id "MSTRG.183550"; transcript_id "MSTRG.183550.218"; exon_number "5";
chr8	StringTie	exon	19823301	19823441	1000	+	.	gene_id "MSTRG.183550"; transcript_id "MSTRG.183550.218"; exon_number "6";
chr8	StringTie	exon	19823873	19824044	1000	+	.	gene_id "MSTRG.183550"; transcript_id "MSTRG.183550.218"; exon_number "7";
chr8	StringTie	exon	19824803	19824972	1000	+	.	gene_id "MSTRG.183550"; transcript_id "MSTRG.183550.218"; exon_number "8";
chr8	StringTie	exon	19826426	19826559	1000	+	.	gene_id "MSTRG.183550"; transcript_id "MSTRG.183550.218"; exon_number "9";
chr8	StringTie	exon	19830406	19830559	1000	+	.	gene_id "MSTRG.183550"; transcript_id "MSTRG.183550.218"; exon_number "10";
chr8	StringTie	exon	19832028	19832110	1000	+	.	gene_id "MSTRG.183550"; transcript_id "MSTRG.183550.218"; exon_number "11";
chr8	StringTie	exon	19833169	19833321	1000	+	.	gene_id "MSTRG.183550"; transcript_id "MSTRG.183550.218"; exon_number "12";
chr8	StringTie	exon	19837052	19837160	1000	+	.	gene_id "MSTRG.183550"; transcript_id "MSTRG.183550.218"; exon_number "13";
chr8	StringTie	exon	19842848	19842927	1000	+	.	gene_id "MSTRG.183550"; transcript_id "MSTRG.183550.218"; exon_number "14";
chr8	StringTie	exon	19844076	19844238	1000	+	.	gene_id "MSTRG.183550"; transcript_id "MSTRG.183550.218"; exon_number "15";
chr8	StringTie	exon	19845704	19845797	1000	+	.	gene_id "MSTRG.183550"; transcript_id "MSTRG.183550.218"; exon_number "16";
chr8	StringTie	exon	19851649	19852145	1000	+	.	gene_id "MSTRG.183550"; transcript_id "MSTRG.183550.218"; exon_number "17";
chr8	StringTie	transcript	19817942	19852078	1000	+	.	gene_id "MSTRG.183550"; transcript_id "MSTRG.183550.219";
chr8	StringTie	exon	19817942	19818473	1000	+	.	gene_id "MSTRG.183550"; transcript_id "MSTRG.183550.219"; exon_number "1";
chr8	StringTie	exon	19819573	19819676	1000	+	.	gene_id "MSTRG.183550"; transcript_id "MSTRG.183550.219"; exon_number "2";
chr8	StringTie	exon	19820379	19820518	1000	+	.	gene_id "MSTRG.183550"; transcript_id "MSTRG.183550.219"; exon_number "3";
chr8	StringTie	exon	19822439	19822520	1000	+	.	gene_id "MSTRG.183550"; transcript_id "MSTRG.183550.219"; exon_number "4";
chr8	StringTie	exon	19823301	19823441	1000	+	.	gene_id "MSTRG.183550"; transcript_id "MSTRG.183550.219"; exon_number "5";
chr8	StringTie	exon	19823873	19824044	1000	+	.	gene_id "MSTRG.183550"; transcript_id "MSTRG.183550.219"; exon_number "6";
chr8	StringTie	exon	19826426	19826559	1000	+	.	gene_id "MSTRG.183550"; transcript_id "MSTRG.183550.219"; exon_number "7";
chr8	StringTie	exon	19830403	19830559	1000	+	.	gene_id "MSTRG.183550"; transcript_id "MSTRG.183550.219"; exon_number "8";
chr8	StringTie	exon	19832028	19832110	1000	+	.	gene_id "MSTRG.183550"; transcript_id "MSTRG.183550.219"; exon_number "9";
chr8	StringTie	exon	19833169	19833321	1000	+	.	gene_id "MSTRG.183550"; transcript_id "MSTRG.183550.219"; exon_number "10";
chr8	StringTie	exon	19837052	19837160	1000	+	.	gene_id "MSTRG.183550"; transcript_id "MSTRG.183550.219"; exon_number "11";
chr8	StringTie	exon	19842848	19842927	1000	+	.	gene_id "MSTRG.183550"; transcript_id "MSTRG.183550.219"; exon_number "12";
chr8	StringTie	exon	19844076	19844238	1000	+	.	gene_id "MSTRG.183550"; transcript_id "MSTRG.183550.219"; exon_number "13";
chr8	StringTie	exon	19845663	19852078	1000	+	.	gene_id "MSTRG.183550"; transcript_id "MSTRG.183550.219"; exon_number "14";
chr8	StringTie	transcript	19817140	19852152	1000	+	.	gene_id "MSTRG.183550"; transcript_id "MSTRG.183550.22";
chr8	StringTie	exon	19817140	19817666	1000	+	.	gene_id "MSTRG.183550"; transcript_id "MSTRG.183550.22"; exon_number "1";
chr8	StringTie	exon	19818275	19818342	1000	+	.	gene_id "MSTRG.183550"; transcript_id "MSTRG.183550.22"; exon_number "2";
chr8	StringTie	exon	19819573	19819676	1000	+	.	gene_id "MSTRG.183550"; transcript_id "MSTRG.183550.22"; exon_number "3";
chr8	StringTie	exon	19820379	19820518	1000	+	.	gene_id "MSTRG.183550"; transcript_id "MSTRG.183550.22"; exon_number "4";
chr8	StringTie	exon	19822439	19822520	1000	+	.	gene_id "MSTRG.183550"; transcript_id "MSTRG.183550.22"; exon_number "5";
chr8	StringTie	exon	19823301	19823441	1000	+	.	gene_id "MSTRG.183550"; transcript_id "MSTRG.183550.22"; exon_number "6";
chr8	StringTie	exon	19823873	19824044	1000	+	.	gene_id "MSTRG.183550"; transcript_id "MSTRG.183550.22"; exon_number "7";
chr8	StringTie	exon	19824803	19824972	1000	+	.	gene_id "MSTRG.183550"; transcript_id "MSTRG.183550.22"; exon_number "8";
chr8	StringTie	exon	19826426	19826559	1000	+	.	gene_id "MSTRG.183550"; transcript_id "MSTRG.183550.22"; exon_number "9";
chr8	StringTie	exon	19830403	19830559	1000	+	.	gene_id "MSTRG.183550"; transcript_id "MSTRG.183550.22"; exon_number "10";
chr8	StringTie	exon	19832028	19832110	1000	+	.	gene_id "MSTRG.183550"; transcript_id "MSTRG.183550.22"; exon_number "11";
chr8	StringTie	exon	19833169	19833321	1000	+	.	gene_id "MSTRG.183550"; transcript_id "MSTRG.183550.22"; exon_number "12";
chr8	StringTie	exon	19837052	19837160	1000	+	.	gene_id "MSTRG.183550"; transcript_id "MSTRG.183550.22"; exon_number "13";
chr8	StringTie	exon	19842848	19842927	1000	+	.	gene_id "MSTRG.183550"; transcript_id "MSTRG.183550.22"; exon_number "14";
chr8	StringTie	exon	19844076	19844238	1000	+	.	gene_id "MSTRG.183550"; transcript_id "MSTRG.183550.22"; exon_number "15";
chr8	StringTie	exon	19844353	19844485	1000	+	.	gene_id "MSTRG.183550"; transcript_id "MSTRG.183550.22"; exon_number "16";
chr8	StringTie	exon	19845704	19845797	1000	+	.	gene_id "MSTRG.183550"; transcript_id "MSTRG.183550.22"; exon_number "17";
chr8	StringTie	exon	19851649	19852152	1000	+	.	gene_id "MSTRG.183550"; transcript_id "MSTRG.183550.22"; exon_number "18";
chr8	StringTie	transcript	19817962	19852125	1000	+	.	gene_id "MSTRG.183550"; transcript_id "MSTRG.183550.220";
chr8	StringTie	exon	19817962	19818091	1000	+	.	gene_id "MSTRG.183550"; transcript_id "MSTRG.183550.220"; exon_number "1";
chr8	StringTie	exon	19818275	19818342	1000	+	.	gene_id "MSTRG.183550"; transcript_id "MSTRG.183550.220"; exon_number "2";
chr8	StringTie	exon	19819573	19819676	1000	+	.	gene_id "MSTRG.183550"; transcript_id "MSTRG.183550.220"; exon_number "3";
chr8	StringTie	exon	19820379	19820518	1000	+	.	gene_id "MSTRG.183550"; transcript_id "MSTRG.183550.220"; exon_number "4";
chr8	StringTie	exon	19822439	19822520	1000	+	.	gene_id "MSTRG.183550"; transcript_id "MSTRG.183550.220"; exon_number "5";
chr8	StringTie	exon	19823301	19823441	1000	+	.	gene_id "MSTRG.183550"; transcript_id "MSTRG.183550.220"; exon_number "6";
chr8	StringTie	exon	19823873	19824044	1000	+	.	gene_id "MSTRG.183550"; transcript_id "MSTRG.183550.220"; exon_number "7";
chr8	StringTie	exon	19824803	19824972	1000	+	.	gene_id "MSTRG.183550"; transcript_id "MSTRG.183550.220"; exon_number "8";
chr8	StringTie	exon	19826426	19826559	1000	+	.	gene_id "MSTRG.183550"; transcript_id "MSTRG.183550.220"; exon_number "9";
chr8	StringTie	exon	19830406	19830559	1000	+	.	gene_id "MSTRG.183550"; transcript_id "MSTRG.183550.220"; exon_number "10";
chr8	StringTie	exon	19832028	19832110	1000	+	.	gene_id "MSTRG.183550"; transcript_id "MSTRG.183550.220"; exon_number "11";
chr8	StringTie	exon	19833169	19833321	1000	+	.	gene_id "MSTRG.183550"; transcript_id "MSTRG.183550.220"; exon_number "12";
chr8	StringTie	exon	19837052	19837160	1000	+	.	gene_id "MSTRG.183550"; transcript_id "MSTRG.183550.220"; exon_number "13";
chr8	StringTie	exon	19842848	19842927	1000	+	.	gene_id "MSTRG.183550"; transcript_id "MSTRG.183550.220"; exon_number "14";
chr8	StringTie	exon	19844076	19844238	1000	+	.	gene_id "MSTRG.183550"; transcript_id "MSTRG.183550.220"; exon_number "15";
chr8	StringTie	exon	19844353	19844485	1000	+	.	gene_id "MSTRG.183550"; transcript_id "MSTRG.183550.220"; exon_number "16";
chr8	StringTie	exon	19845704	19845797	1000	+	.	gene_id "MSTRG.183550"; transcript_id "MSTRG.183550.220"; exon_number "17";
chr8	StringTie	exon	19849162	19849239	1000	+	.	gene_id "MSTRG.183550"; transcript_id "MSTRG.183550.220"; exon_number "18";
chr8	StringTie	exon	19851649	19852125	1000	+	.	gene_id "MSTRG.183550"; transcript_id "MSTRG.183550.220"; exon_number "19";
chr8	StringTie	transcript	19817992	19852079	1000	+	.	gene_id "MSTRG.183550"; transcript_id "MSTRG.183550.221";
chr8	StringTie	exon	19817992	19818091	1000	+	.	gene_id "MSTRG.183550"; transcript_id "MSTRG.183550.221"; exon_number "1";
chr8	StringTie	exon	19818275	19818342	1000	+	.	gene_id "MSTRG.183550"; transcript_id "MSTRG.183550.221"; exon_number "2";
chr8	StringTie	exon	19819573	19819676	1000	+	.	gene_id "MSTRG.183550"; transcript_id "MSTRG.183550.221"; exon_number "3";
chr8	StringTie	exon	19820379	19820518	1000	+	.	gene_id "MSTRG.183550"; transcript_id "MSTRG.183550.221"; exon_number "4";
chr8	StringTie	exon	19822439	19822520	1000	+	.	gene_id "MSTRG.183550"; transcript_id "MSTRG.183550.221"; exon_number "5";
chr8	StringTie	exon	19823301	19823441	1000	+	.	gene_id "MSTRG.183550"; transcript_id "MSTRG.183550.221"; exon_number "6";
chr8	StringTie	exon	19823873	19824044	1000	+	.	gene_id "MSTRG.183550"; transcript_id "MSTRG.183550.221"; exon_number "7";
chr8	StringTie	exon	19824803	19824972	1000	+	.	gene_id "MSTRG.183550"; transcript_id "MSTRG.183550.221"; exon_number "8";
chr8	StringTie	exon	19826426	19826559	1000	+	.	gene_id "MSTRG.183550"; transcript_id "MSTRG.183550.221"; exon_number "9";
chr8	StringTie	exon	19830403	19830559	1000	+	.	gene_id "MSTRG.183550"; transcript_id "MSTRG.183550.221"; exon_number "10";
chr8	StringTie	exon	19832028	19832110	1000	+	.	gene_id "MSTRG.183550"; transcript_id "MSTRG.183550.221"; exon_number "11";
chr8	StringTie	exon	19833169	19833321	1000	+	.	gene_id "MSTRG.183550"; transcript_id "MSTRG.183550.221"; exon_number "12";
chr8	StringTie	exon	19837052	19837160	1000	+	.	gene_id "MSTRG.183550"; transcript_id "MSTRG.183550.221"; exon_number "13";
chr8	StringTie	exon	19842848	19842927	1000	+	.	gene_id "MSTRG.183550"; transcript_id "MSTRG.183550.221"; exon_number "14";
chr8	StringTie	exon	19844076	19844238	1000	+	.	gene_id "MSTRG.183550"; transcript_id "MSTRG.183550.221"; exon_number "15";
chr8	StringTie	exon	19845704	19847433	1000	+	.	gene_id "MSTRG.183550"; transcript_id "MSTRG.183550.221"; exon_number "16";
chr8	StringTie	exon	19851649	19852079	1000	+	.	gene_id "MSTRG.183550"; transcript_id "MSTRG.183550.221"; exon_number "17";
chr8	StringTie	transcript	19817999	19852083	1000	+	.	gene_id "MSTRG.183550"; transcript_id "MSTRG.183550.222";
chr8	StringTie	exon	19817999	19818091	1000	+	.	gene_id "MSTRG.183550"; transcript_id "MSTRG.183550.222"; exon_number "1";
chr8	StringTie	exon	19818275	19819676	1000	+	.	gene_id "MSTRG.183550"; transcript_id "MSTRG.183550.222"; exon_number "2";
chr8	StringTie	exon	19820379	19820518	1000	+	.	gene_id "MSTRG.183550"; transcript_id "MSTRG.183550.222"; exon_number "3";
chr8	StringTie	exon	19822439	19822520	1000	+	.	gene_id "MSTRG.183550"; transcript_id "MSTRG.183550.222"; exon_number "4";
chr8	StringTie	exon	19823301	19823441	1000	+	.	gene_id "MSTRG.183550"; transcript_id "MSTRG.183550.222"; exon_number "5";
chr8	StringTie	exon	19823873	19824044	1000	+	.	gene_id "MSTRG.183550"; transcript_id "MSTRG.183550.222"; exon_number "6";
chr8	StringTie	exon	19824803	19824972	1000	+	.	gene_id "MSTRG.183550"; transcript_id "MSTRG.183550.222"; exon_number "7";
chr8	StringTie	exon	19826426	19826559	1000	+	.	gene_id "MSTRG.183550"; transcript_id "MSTRG.183550.222"; exon_number "8";
chr8	StringTie	exon	19830403	19830559	1000	+	.	gene_id "MSTRG.183550"; transcript_id "MSTRG.183550.222"; exon_number "9";
chr8	StringTie	exon	19832028	19832110	1000	+	.	gene_id "MSTRG.183550"; transcript_id "MSTRG.183550.222"; exon_number "10";
chr8	StringTie	exon	19833169	19833321	1000	+	.	gene_id "MSTRG.183550"; transcript_id "MSTRG.183550.222"; exon_number "11";
chr8	StringTie	exon	19837052	19837160	1000	+	.	gene_id "MSTRG.183550"; transcript_id "MSTRG.183550.222"; exon_number "12";
chr8	StringTie	exon	19842848	19842927	1000	+	.	gene_id "MSTRG.183550"; transcript_id "MSTRG.183550.222"; exon_number "13";
chr8	StringTie	exon	19844076	19844238	1000	+	.	gene_id "MSTRG.183550"; transcript_id "MSTRG.183550.222"; exon_number "14";
chr8	StringTie	exon	19844353	19844485	1000	+	.	gene_id "MSTRG.183550"; transcript_id "MSTRG.183550.222"; exon_number "15";
chr8	StringTie	exon	19845704	19845797	1000	+	.	gene_id "MSTRG.183550"; transcript_id "MSTRG.183550.222"; exon_number "16";
chr8	StringTie	exon	19851649	19852083	1000	+	.	gene_id "MSTRG.183550"; transcript_id "MSTRG.183550.222"; exon_number "17";
chr8	StringTie	transcript	19818031	19852067	1000	+	.	gene_id "MSTRG.183550"; transcript_id "MSTRG.183550.223";
chr8	StringTie	exon	19818031	19818091	1000	+	.	gene_id "MSTRG.183550"; transcript_id "MSTRG.183550.223"; exon_number "1";
chr8	StringTie	exon	19818275	19818342	1000	+	.	gene_id "MSTRG.183550"; transcript_id "MSTRG.183550.223"; exon_number "2";
chr8	StringTie	exon	19819573	19819676	1000	+	.	gene_id "MSTRG.183550"; transcript_id "MSTRG.183550.223"; exon_number "3";
chr8	StringTie	exon	19820379	19820518	1000	+	.	gene_id "MSTRG.183550"; transcript_id "MSTRG.183550.223"; exon_number "4";
chr8	StringTie	exon	19822439	19822520	1000	+	.	gene_id "MSTRG.183550"; transcript_id "MSTRG.183550.223"; exon_number "5";
chr8	StringTie	exon	19823301	19823441	1000	+	.	gene_id "MSTRG.183550"; transcript_id "MSTRG.183550.223"; exon_number "6";
chr8	StringTie	exon	19823873	19823981	1000	+	.	gene_id "MSTRG.183550"; transcript_id "MSTRG.183550.223"; exon_number "7";
chr8	StringTie	exon	19824803	19824972	1000	+	.	gene_id "MSTRG.183550"; transcript_id "MSTRG.183550.223"; exon_number "8";
chr8	StringTie	exon	19826426	19826559	1000	+	.	gene_id "MSTRG.183550"; transcript_id "MSTRG.183550.223"; exon_number "9";
chr8	StringTie	exon	19830403	19830559	1000	+	.	gene_id "MSTRG.183550"; transcript_id "MSTRG.183550.223"; exon_number "10";
chr8	StringTie	exon	19832028	19832110	1000	+	.	gene_id "MSTRG.183550"; transcript_id "MSTRG.183550.223"; exon_number "11";
chr8	StringTie	exon	19833169	19833321	1000	+	.	gene_id "MSTRG.183550"; transcript_id "MSTRG.183550.223"; exon_number "12";
chr8	StringTie	exon	19837052	19837160	1000	+	.	gene_id "MSTRG.183550"; transcript_id "MSTRG.183550.223"; exon_number "13";
chr8	StringTie	exon	19842848	19842927	1000	+	.	gene_id "MSTRG.183550"; transcript_id "MSTRG.183550.223"; exon_number "14";
chr8	StringTie	exon	19844076	19844238	1000	+	.	gene_id "MSTRG.183550"; transcript_id "MSTRG.183550.223"; exon_number "15";
chr8	StringTie	exon	19845704	19845797	1000	+	.	gene_id "MSTRG.183550"; transcript_id "MSTRG.183550.223"; exon_number "16";
chr8	StringTie	exon	19851649	19852067	1000	+	.	gene_id "MSTRG.183550"; transcript_id "MSTRG.183550.223"; exon_number "17";
chr8	StringTie	transcript	19818051	19852067	1000	+	.	gene_id "MSTRG.183550"; transcript_id "MSTRG.183550.224";
chr8	StringTie	exon	19818051	19818091	1000	+	.	gene_id "MSTRG.183550"; transcript_id "MSTRG.183550.224"; exon_number "1";
chr8	StringTie	exon	19818275	19818342	1000	+	.	gene_id "MSTRG.183550"; transcript_id "MSTRG.183550.224"; exon_number "2";
chr8	StringTie	exon	19819573	19819676	1000	+	.	gene_id "MSTRG.183550"; transcript_id "MSTRG.183550.224"; exon_number "3";
chr8	StringTie	exon	19820379	19820518	1000	+	.	gene_id "MSTRG.183550"; transcript_id "MSTRG.183550.224"; exon_number "4";
chr8	StringTie	exon	19822439	19822520	1000	+	.	gene_id "MSTRG.183550"; transcript_id "MSTRG.183550.224"; exon_number "5";
chr8	StringTie	exon	19823301	19823441	1000	+	.	gene_id "MSTRG.183550"; transcript_id "MSTRG.183550.224"; exon_number "6";
chr8	StringTie	exon	19823873	19824044	1000	+	.	gene_id "MSTRG.183550"; transcript_id "MSTRG.183550.224"; exon_number "7";
chr8	StringTie	exon	19824803	19824972	1000	+	.	gene_id "MSTRG.183550"; transcript_id "MSTRG.183550.224"; exon_number "8";
chr8	StringTie	exon	19826426	19826559	1000	+	.	gene_id "MSTRG.183550"; transcript_id "MSTRG.183550.224"; exon_number "9";
chr8	StringTie	exon	19830406	19830559	1000	+	.	gene_id "MSTRG.183550"; transcript_id "MSTRG.183550.224"; exon_number "10";
chr8	StringTie	exon	19832028	19832110	1000	+	.	gene_id "MSTRG.183550"; transcript_id "MSTRG.183550.224"; exon_number "11";
chr8	StringTie	exon	19833169	19833321	1000	+	.	gene_id "MSTRG.183550"; transcript_id "MSTRG.183550.224"; exon_number "12";
chr8	StringTie	exon	19837052	19837160	1000	+	.	gene_id "MSTRG.183550"; transcript_id "MSTRG.183550.224"; exon_number "13";
chr8	StringTie	exon	19842848	19842927	1000	+	.	gene_id "MSTRG.183550"; transcript_id "MSTRG.183550.224"; exon_number "14";
chr8	StringTie	exon	19844076	19844238	1000	+	.	gene_id "MSTRG.183550"; transcript_id "MSTRG.183550.224"; exon_number "15";
chr8	StringTie	exon	19845704	19845797	1000	+	.	gene_id "MSTRG.183550"; transcript_id "MSTRG.183550.224"; exon_number "16";
chr8	StringTie	exon	19851649	19852067	1000	+	.	gene_id "MSTRG.183550"; transcript_id "MSTRG.183550.224"; exon_number "17";
chr8	StringTie	transcript	19818061	19852067	1000	+	.	gene_id "MSTRG.183550"; transcript_id "MSTRG.183550.225";
chr8	StringTie	exon	19818061	19818091	1000	+	.	gene_id "MSTRG.183550"; transcript_id "MSTRG.183550.225"; exon_number "1";
chr8	StringTie	exon	19818194	19818473	1000	+	.	gene_id "MSTRG.183550"; transcript_id "MSTRG.183550.225"; exon_number "2";
chr8	StringTie	exon	19819573	19819676	1000	+	.	gene_id "MSTRG.183550"; transcript_id "MSTRG.183550.225"; exon_number "3";
chr8	StringTie	exon	19820379	19820518	1000	+	.	gene_id "MSTRG.183550"; transcript_id "MSTRG.183550.225"; exon_number "4";
chr8	StringTie	exon	19822439	19822520	1000	+	.	gene_id "MSTRG.183550"; transcript_id "MSTRG.183550.225"; exon_number "5";
chr8	StringTie	exon	19823301	19823441	1000	+	.	gene_id "MSTRG.183550"; transcript_id "MSTRG.183550.225"; exon_number "6";
chr8	StringTie	exon	19823873	19824044	1000	+	.	gene_id "MSTRG.183550"; transcript_id "MSTRG.183550.225"; exon_number "7";
chr8	StringTie	exon	19824803	19824972	1000	+	.	gene_id "MSTRG.183550"; transcript_id "MSTRG.183550.225"; exon_number "8";
chr8	StringTie	exon	19826426	19826559	1000	+	.	gene_id "MSTRG.183550"; transcript_id "MSTRG.183550.225"; exon_number "9";
chr8	StringTie	exon	19830403	19830559	1000	+	.	gene_id "MSTRG.183550"; transcript_id "MSTRG.183550.225"; exon_number "10";
chr8	StringTie	exon	19832028	19832110	1000	+	.	gene_id "MSTRG.183550"; transcript_id "MSTRG.183550.225"; exon_number "11";
chr8	StringTie	exon	19833169	19833321	1000	+	.	gene_id "MSTRG.183550"; transcript_id "MSTRG.183550.225"; exon_number "12";
chr8	StringTie	exon	19837052	19837160	1000	+	.	gene_id "MSTRG.183550"; transcript_id "MSTRG.183550.225"; exon_number "13";
chr8	StringTie	exon	19842848	19842927	1000	+	.	gene_id "MSTRG.183550"; transcript_id "MSTRG.183550.225"; exon_number "14";
chr8	StringTie	exon	19844081	19844238	1000	+	.	gene_id "MSTRG.183550"; transcript_id "MSTRG.183550.225"; exon_number "15";
chr8	StringTie	exon	19845704	19852067	1000	+	.	gene_id "MSTRG.183550"; transcript_id "MSTRG.183550.225"; exon_number "16";
chr8	StringTie	transcript	19818066	19852105	1000	+	.	gene_id "MSTRG.183550"; transcript_id "MSTRG.183550.226";
chr8	StringTie	exon	19818066	19818091	1000	+	.	gene_id "MSTRG.183550"; transcript_id "MSTRG.183550.226"; exon_number "1";
chr8	StringTie	exon	19818194	19818473	1000	+	.	gene_id "MSTRG.183550"; transcript_id "MSTRG.183550.226"; exon_number "2";
chr8	StringTie	exon	19819573	19819676	1000	+	.	gene_id "MSTRG.183550"; transcript_id "MSTRG.183550.226"; exon_number "3";
chr8	StringTie	exon	19820379	19820518	1000	+	.	gene_id "MSTRG.183550"; transcript_id "MSTRG.183550.226"; exon_number "4";
chr8	StringTie	exon	19822439	19822520	1000	+	.	gene_id "MSTRG.183550"; transcript_id "MSTRG.183550.226"; exon_number "5";
chr8	StringTie	exon	19823301	19823441	1000	+	.	gene_id "MSTRG.183550"; transcript_id "MSTRG.183550.226"; exon_number "6";
chr8	StringTie	exon	19823873	19824044	1000	+	.	gene_id "MSTRG.183550"; transcript_id "MSTRG.183550.226"; exon_number "7";
chr8	StringTie	exon	19824803	19824972	1000	+	.	gene_id "MSTRG.183550"; transcript_id "MSTRG.183550.226"; exon_number "8";
chr8	StringTie	exon	19826426	19826559	1000	+	.	gene_id "MSTRG.183550"; transcript_id "MSTRG.183550.226"; exon_number "9";
chr8	StringTie	exon	19830403	19830559	1000	+	.	gene_id "MSTRG.183550"; transcript_id "MSTRG.183550.226"; exon_number "10";
chr8	StringTie	exon	19832028	19832110	1000	+	.	gene_id "MSTRG.183550"; transcript_id "MSTRG.183550.226"; exon_number "11";
chr8	StringTie	exon	19833169	19833321	1000	+	.	gene_id "MSTRG.183550"; transcript_id "MSTRG.183550.226"; exon_number "12";
chr8	StringTie	exon	19837052	19837160	1000	+	.	gene_id "MSTRG.183550"; transcript_id "MSTRG.183550.226"; exon_number "13";
chr8	StringTie	exon	19842848	19842927	1000	+	.	gene_id "MSTRG.183550"; transcript_id "MSTRG.183550.226"; exon_number "14";
chr8	StringTie	exon	19844076	19844238	1000	+	.	gene_id "MSTRG.183550"; transcript_id "MSTRG.183550.226"; exon_number "15";
chr8	StringTie	exon	19845704	19852105	1000	+	.	gene_id "MSTRG.183550"; transcript_id "MSTRG.183550.226"; exon_number "16";
chr8	StringTie	transcript	19818070	19852083	1000	+	.	gene_id "MSTRG.183550"; transcript_id "MSTRG.183550.227";
chr8	StringTie	exon	19818070	19818091	1000	+	.	gene_id "MSTRG.183550"; transcript_id "MSTRG.183550.227"; exon_number "1";
chr8	StringTie	exon	19818275	19818342	1000	+	.	gene_id "MSTRG.183550"; transcript_id "MSTRG.183550.227"; exon_number "2";
chr8	StringTie	exon	19819573	19819676	1000	+	.	gene_id "MSTRG.183550"; transcript_id "MSTRG.183550.227"; exon_number "3";
chr8	StringTie	exon	19820379	19820518	1000	+	.	gene_id "MSTRG.183550"; transcript_id "MSTRG.183550.227"; exon_number "4";
chr8	StringTie	exon	19822439	19822520	1000	+	.	gene_id "MSTRG.183550"; transcript_id "MSTRG.183550.227"; exon_number "5";
chr8	StringTie	exon	19823301	19823441	1000	+	.	gene_id "MSTRG.183550"; transcript_id "MSTRG.183550.227"; exon_number "6";
chr8	StringTie	exon	19823873	19824044	1000	+	.	gene_id "MSTRG.183550"; transcript_id "MSTRG.183550.227"; exon_number "7";
chr8	StringTie	exon	19824803	19824972	1000	+	.	gene_id "MSTRG.183550"; transcript_id "MSTRG.183550.227"; exon_number "8";
chr8	StringTie	exon	19826426	19826559	1000	+	.	gene_id "MSTRG.183550"; transcript_id "MSTRG.183550.227"; exon_number "9";
chr8	StringTie	exon	19830403	19830559	1000	+	.	gene_id "MSTRG.183550"; transcript_id "MSTRG.183550.227"; exon_number "10";
chr8	StringTie	exon	19832028	19832110	1000	+	.	gene_id "MSTRG.183550"; transcript_id "MSTRG.183550.227"; exon_number "11";
chr8	StringTie	exon	19833169	19833321	1000	+	.	gene_id "MSTRG.183550"; transcript_id "MSTRG.183550.227"; exon_number "12";
chr8	StringTie	exon	19837052	19837160	1000	+	.	gene_id "MSTRG.183550"; transcript_id "MSTRG.183550.227"; exon_number "13";
chr8	StringTie	exon	19842848	19842927	1000	+	.	gene_id "MSTRG.183550"; transcript_id "MSTRG.183550.227"; exon_number "14";
chr8	StringTie	exon	19844076	19844485	1000	+	.	gene_id "MSTRG.183550"; transcript_id "MSTRG.183550.227"; exon_number "15";
chr8	StringTie	exon	19845704	19845797	1000	+	.	gene_id "MSTRG.183550"; transcript_id "MSTRG.183550.227"; exon_number "16";
chr8	StringTie	exon	19851649	19852083	1000	+	.	gene_id "MSTRG.183550"; transcript_id "MSTRG.183550.227"; exon_number "17";
chr8	StringTie	transcript	19818080	19852068	1000	+	.	gene_id "MSTRG.183550"; transcript_id "MSTRG.183550.228";
chr8	StringTie	exon	19818080	19818342	1000	+	.	gene_id "MSTRG.183550"; transcript_id "MSTRG.183550.228"; exon_number "1";
chr8	StringTie	exon	19819573	19819676	1000	+	.	gene_id "MSTRG.183550"; transcript_id "MSTRG.183550.228"; exon_number "2";
chr8	StringTie	exon	19820379	19820518	1000	+	.	gene_id "MSTRG.183550"; transcript_id "MSTRG.183550.228"; exon_number "3";
chr8	StringTie	exon	19822439	19822520	1000	+	.	gene_id "MSTRG.183550"; transcript_id "MSTRG.183550.228"; exon_number "4";
chr8	StringTie	exon	19823301	19823441	1000	+	.	gene_id "MSTRG.183550"; transcript_id "MSTRG.183550.228"; exon_number "5";
chr8	StringTie	exon	19823873	19824044	1000	+	.	gene_id "MSTRG.183550"; transcript_id "MSTRG.183550.228"; exon_number "6";
chr8	StringTie	exon	19826426	19826559	1000	+	.	gene_id "MSTRG.183550"; transcript_id "MSTRG.183550.228"; exon_number "7";
chr8	StringTie	exon	19830406	19830559	1000	+	.	gene_id "MSTRG.183550"; transcript_id "MSTRG.183550.228"; exon_number "8";
chr8	StringTie	exon	19832028	19832110	1000	+	.	gene_id "MSTRG.183550"; transcript_id "MSTRG.183550.228"; exon_number "9";
chr8	StringTie	exon	19833169	19833321	1000	+	.	gene_id "MSTRG.183550"; transcript_id "MSTRG.183550.228"; exon_number "10";
chr8	StringTie	exon	19837052	19837160	1000	+	.	gene_id "MSTRG.183550"; transcript_id "MSTRG.183550.228"; exon_number "11";
chr8	StringTie	exon	19841827	19841955	1000	+	.	gene_id "MSTRG.183550"; transcript_id "MSTRG.183550.228"; exon_number "12";
chr8	StringTie	exon	19842848	19842927	1000	+	.	gene_id "MSTRG.183550"; transcript_id "MSTRG.183550.228"; exon_number "13";
chr8	StringTie	exon	19844076	19844238	1000	+	.	gene_id "MSTRG.183550"; transcript_id "MSTRG.183550.228"; exon_number "14";
chr8	StringTie	exon	19845704	19852068	1000	+	.	gene_id "MSTRG.183550"; transcript_id "MSTRG.183550.228"; exon_number "15";
chr8	StringTie	transcript	19818097	19852083	1000	+	.	gene_id "MSTRG.183550"; transcript_id "MSTRG.183550.229";
chr8	StringTie	exon	19818097	19818342	1000	+	.	gene_id "MSTRG.183550"; transcript_id "MSTRG.183550.229"; exon_number "1";
chr8	StringTie	exon	19819573	19819676	1000	+	.	gene_id "MSTRG.183550"; transcript_id "MSTRG.183550.229"; exon_number "2";
chr8	StringTie	exon	19820379	19820518	1000	+	.	gene_id "MSTRG.183550"; transcript_id "MSTRG.183550.229"; exon_number "3";
chr8	StringTie	exon	19822439	19822520	1000	+	.	gene_id "MSTRG.183550"; transcript_id "MSTRG.183550.229"; exon_number "4";
chr8	StringTie	exon	19823301	19823441	1000	+	.	gene_id "MSTRG.183550"; transcript_id "MSTRG.183550.229"; exon_number "5";
chr8	StringTie	exon	19823873	19824044	1000	+	.	gene_id "MSTRG.183550"; transcript_id "MSTRG.183550.229"; exon_number "6";
chr8	StringTie	exon	19826426	19826559	1000	+	.	gene_id "MSTRG.183550"; transcript_id "MSTRG.183550.229"; exon_number "7";
chr8	StringTie	exon	19830403	19830559	1000	+	.	gene_id "MSTRG.183550"; transcript_id "MSTRG.183550.229"; exon_number "8";
chr8	StringTie	exon	19832028	19832110	1000	+	.	gene_id "MSTRG.183550"; transcript_id "MSTRG.183550.229"; exon_number "9";
chr8	StringTie	exon	19833169	19833321	1000	+	.	gene_id "MSTRG.183550"; transcript_id "MSTRG.183550.229"; exon_number "10";
chr8	StringTie	exon	19837052	19837160	1000	+	.	gene_id "MSTRG.183550"; transcript_id "MSTRG.183550.229"; exon_number "11";
chr8	StringTie	exon	19842848	19842927	1000	+	.	gene_id "MSTRG.183550"; transcript_id "MSTRG.183550.229"; exon_number "12";
chr8	StringTie	exon	19844076	19845040	1000	+	.	gene_id "MSTRG.183550"; transcript_id "MSTRG.183550.229"; exon_number "13";
chr8	StringTie	exon	19845704	19845797	1000	+	.	gene_id "MSTRG.183550"; transcript_id "MSTRG.183550.229"; exon_number "14";
chr8	StringTie	exon	19851642	19852083	1000	+	.	gene_id "MSTRG.183550"; transcript_id "MSTRG.183550.229"; exon_number "15";
chr8	StringTie	transcript	19817140	19859556	1000	+	.	gene_id "MSTRG.183550"; transcript_id "MSTRG.183550.23";
chr8	StringTie	exon	19817140	19817666	1000	+	.	gene_id "MSTRG.183550"; transcript_id "MSTRG.183550.23"; exon_number "1";
chr8	StringTie	exon	19818275	19818342	1000	+	.	gene_id "MSTRG.183550"; transcript_id "MSTRG.183550.23"; exon_number "2";
chr8	StringTie	exon	19819573	19819676	1000	+	.	gene_id "MSTRG.183550"; transcript_id "MSTRG.183550.23"; exon_number "3";
chr8	StringTie	exon	19820379	19820518	1000	+	.	gene_id "MSTRG.183550"; transcript_id "MSTRG.183550.23"; exon_number "4";
chr8	StringTie	exon	19822439	19822520	1000	+	.	gene_id "MSTRG.183550"; transcript_id "MSTRG.183550.23"; exon_number "5";
chr8	StringTie	exon	19823301	19823441	1000	+	.	gene_id "MSTRG.183550"; transcript_id "MSTRG.183550.23"; exon_number "6";
chr8	StringTie	exon	19823873	19824044	1000	+	.	gene_id "MSTRG.183550"; transcript_id "MSTRG.183550.23"; exon_number "7";
chr8	StringTie	exon	19824803	19824972	1000	+	.	gene_id "MSTRG.183550"; transcript_id "MSTRG.183550.23"; exon_number "8";
chr8	StringTie	exon	19826426	19826559	1000	+	.	gene_id "MSTRG.183550"; transcript_id "MSTRG.183550.23"; exon_number "9";
chr8	StringTie	exon	19830406	19830559	1000	+	.	gene_id "MSTRG.183550"; transcript_id "MSTRG.183550.23"; exon_number "10";
chr8	StringTie	exon	19832028	19832110	1000	+	.	gene_id "MSTRG.183550"; transcript_id "MSTRG.183550.23"; exon_number "11";
chr8	StringTie	exon	19833169	19833321	1000	+	.	gene_id "MSTRG.183550"; transcript_id "MSTRG.183550.23"; exon_number "12";
chr8	StringTie	exon	19837052	19837160	1000	+	.	gene_id "MSTRG.183550"; transcript_id "MSTRG.183550.23"; exon_number "13";
chr8	StringTie	exon	19842848	19842927	1000	+	.	gene_id "MSTRG.183550"; transcript_id "MSTRG.183550.23"; exon_number "14";
chr8	StringTie	exon	19844076	19844238	1000	+	.	gene_id "MSTRG.183550"; transcript_id "MSTRG.183550.23"; exon_number "15";
chr8	StringTie	exon	19845704	19845797	1000	+	.	gene_id "MSTRG.183550"; transcript_id "MSTRG.183550.23"; exon_number "16";
chr8	StringTie	exon	19851649	19852067	1000	+	.	gene_id "MSTRG.183550"; transcript_id "MSTRG.183550.23"; exon_number "17";
chr8	StringTie	exon	19859540	19859556	1000	+	.	gene_id "MSTRG.183550"; transcript_id "MSTRG.183550.23"; exon_number "18";
chr8	StringTie	transcript	19818165	19852083	1000	+	.	gene_id "MSTRG.183550"; transcript_id "MSTRG.183550.230";
chr8	StringTie	exon	19818165	19818342	1000	+	.	gene_id "MSTRG.183550"; transcript_id "MSTRG.183550.230"; exon_number "1";
chr8	StringTie	exon	19819573	19819676	1000	+	.	gene_id "MSTRG.183550"; transcript_id "MSTRG.183550.230"; exon_number "2";
chr8	StringTie	exon	19820379	19820518	1000	+	.	gene_id "MSTRG.183550"; transcript_id "MSTRG.183550.230"; exon_number "3";
chr8	StringTie	exon	19822439	19822520	1000	+	.	gene_id "MSTRG.183550"; transcript_id "MSTRG.183550.230"; exon_number "4";
chr8	StringTie	exon	19823301	19823441	1000	+	.	gene_id "MSTRG.183550"; transcript_id "MSTRG.183550.230"; exon_number "5";
chr8	StringTie	exon	19823873	19824044	1000	+	.	gene_id "MSTRG.183550"; transcript_id "MSTRG.183550.230"; exon_number "6";
chr8	StringTie	exon	19826426	19826559	1000	+	.	gene_id "MSTRG.183550"; transcript_id "MSTRG.183550.230"; exon_number "7";
chr8	StringTie	exon	19830406	19830559	1000	+	.	gene_id "MSTRG.183550"; transcript_id "MSTRG.183550.230"; exon_number "8";
chr8	StringTie	exon	19832028	19832110	1000	+	.	gene_id "MSTRG.183550"; transcript_id "MSTRG.183550.230"; exon_number "9";
chr8	StringTie	exon	19833169	19833321	1000	+	.	gene_id "MSTRG.183550"; transcript_id "MSTRG.183550.230"; exon_number "10";
chr8	StringTie	exon	19837052	19837160	1000	+	.	gene_id "MSTRG.183550"; transcript_id "MSTRG.183550.230"; exon_number "11";
chr8	StringTie	exon	19842848	19842927	1000	+	.	gene_id "MSTRG.183550"; transcript_id "MSTRG.183550.230"; exon_number "12";
chr8	StringTie	exon	19844081	19844238	1000	+	.	gene_id "MSTRG.183550"; transcript_id "MSTRG.183550.230"; exon_number "13";
chr8	StringTie	exon	19845704	19845797	1000	+	.	gene_id "MSTRG.183550"; transcript_id "MSTRG.183550.230"; exon_number "14";
chr8	StringTie	exon	19851649	19852083	1000	+	.	gene_id "MSTRG.183550"; transcript_id "MSTRG.183550.230"; exon_number "15";
chr8	StringTie	transcript	19818178	19852151	1000	+	.	gene_id "MSTRG.183550"; transcript_id "MSTRG.183550.231";
chr8	StringTie	exon	19818178	19818342	1000	+	.	gene_id "MSTRG.183550"; transcript_id "MSTRG.183550.231"; exon_number "1";
chr8	StringTie	exon	19819573	19819676	1000	+	.	gene_id "MSTRG.183550"; transcript_id "MSTRG.183550.231"; exon_number "2";
chr8	StringTie	exon	19820379	19820518	1000	+	.	gene_id "MSTRG.183550"; transcript_id "MSTRG.183550.231"; exon_number "3";
chr8	StringTie	exon	19822439	19822520	1000	+	.	gene_id "MSTRG.183550"; transcript_id "MSTRG.183550.231"; exon_number "4";
chr8	StringTie	exon	19823301	19823441	1000	+	.	gene_id "MSTRG.183550"; transcript_id "MSTRG.183550.231"; exon_number "5";
chr8	StringTie	exon	19823873	19823981	1000	+	.	gene_id "MSTRG.183550"; transcript_id "MSTRG.183550.231"; exon_number "6";
chr8	StringTie	exon	19824803	19824972	1000	+	.	gene_id "MSTRG.183550"; transcript_id "MSTRG.183550.231"; exon_number "7";
chr8	StringTie	exon	19826426	19826559	1000	+	.	gene_id "MSTRG.183550"; transcript_id "MSTRG.183550.231"; exon_number "8";
chr8	StringTie	exon	19830406	19830559	1000	+	.	gene_id "MSTRG.183550"; transcript_id "MSTRG.183550.231"; exon_number "9";
chr8	StringTie	exon	19832028	19832110	1000	+	.	gene_id "MSTRG.183550"; transcript_id "MSTRG.183550.231"; exon_number "10";
chr8	StringTie	exon	19833169	19833321	1000	+	.	gene_id "MSTRG.183550"; transcript_id "MSTRG.183550.231"; exon_number "11";
chr8	StringTie	exon	19837052	19837160	1000	+	.	gene_id "MSTRG.183550"; transcript_id "MSTRG.183550.231"; exon_number "12";
chr8	StringTie	exon	19842848	19842927	1000	+	.	gene_id "MSTRG.183550"; transcript_id "MSTRG.183550.231"; exon_number "13";
chr8	StringTie	exon	19844081	19844238	1000	+	.	gene_id "MSTRG.183550"; transcript_id "MSTRG.183550.231"; exon_number "14";
chr8	StringTie	exon	19845704	19845797	1000	+	.	gene_id "MSTRG.183550"; transcript_id "MSTRG.183550.231"; exon_number "15";
chr8	StringTie	exon	19851649	19852151	1000	+	.	gene_id "MSTRG.183550"; transcript_id "MSTRG.183550.231"; exon_number "16";
chr8	StringTie	transcript	19818178	19852083	1000	+	.	gene_id "MSTRG.183550"; transcript_id "MSTRG.183550.232";
chr8	StringTie	exon	19818178	19818342	1000	+	.	gene_id "MSTRG.183550"; transcript_id "MSTRG.183550.232"; exon_number "1";
chr8	StringTie	exon	19819573	19819676	1000	+	.	gene_id "MSTRG.183550"; transcript_id "MSTRG.183550.232"; exon_number "2";
chr8	StringTie	exon	19820379	19820518	1000	+	.	gene_id "MSTRG.183550"; transcript_id "MSTRG.183550.232"; exon_number "3";
chr8	StringTie	exon	19822439	19822520	1000	+	.	gene_id "MSTRG.183550"; transcript_id "MSTRG.183550.232"; exon_number "4";
chr8	StringTie	exon	19823301	19823441	1000	+	.	gene_id "MSTRG.183550"; transcript_id "MSTRG.183550.232"; exon_number "5";
chr8	StringTie	exon	19823873	19824044	1000	+	.	gene_id "MSTRG.183550"; transcript_id "MSTRG.183550.232"; exon_number "6";
chr8	StringTie	exon	19826426	19826559	1000	+	.	gene_id "MSTRG.183550"; transcript_id "MSTRG.183550.232"; exon_number "7";
chr8	StringTie	exon	19830406	19830559	1000	+	.	gene_id "MSTRG.183550"; transcript_id "MSTRG.183550.232"; exon_number "8";
chr8	StringTie	exon	19832028	19832110	1000	+	.	gene_id "MSTRG.183550"; transcript_id "MSTRG.183550.232"; exon_number "9";
chr8	StringTie	exon	19833169	19833321	1000	+	.	gene_id "MSTRG.183550"; transcript_id "MSTRG.183550.232"; exon_number "10";
chr8	StringTie	exon	19837052	19837160	1000	+	.	gene_id "MSTRG.183550"; transcript_id "MSTRG.183550.232"; exon_number "11";
chr8	StringTie	exon	19842848	19842927	1000	+	.	gene_id "MSTRG.183550"; transcript_id "MSTRG.183550.232"; exon_number "12";
chr8	StringTie	exon	19844081	19845040	1000	+	.	gene_id "MSTRG.183550"; transcript_id "MSTRG.183550.232"; exon_number "13";
chr8	StringTie	exon	19845704	19845797	1000	+	.	gene_id "MSTRG.183550"; transcript_id "MSTRG.183550.232"; exon_number "14";
chr8	StringTie	exon	19851649	19852083	1000	+	.	gene_id "MSTRG.183550"; transcript_id "MSTRG.183550.232"; exon_number "15";
chr8	StringTie	transcript	19818188	19852081	1000	+	.	gene_id "MSTRG.183550"; transcript_id "MSTRG.183550.233";
chr8	StringTie	exon	19818188	19818342	1000	+	.	gene_id "MSTRG.183550"; transcript_id "MSTRG.183550.233"; exon_number "1";
chr8	StringTie	exon	19819573	19819676	1000	+	.	gene_id "MSTRG.183550"; transcript_id "MSTRG.183550.233"; exon_number "2";
chr8	StringTie	exon	19820379	19820518	1000	+	.	gene_id "MSTRG.183550"; transcript_id "MSTRG.183550.233"; exon_number "3";
chr8	StringTie	exon	19822439	19822520	1000	+	.	gene_id "MSTRG.183550"; transcript_id "MSTRG.183550.233"; exon_number "4";
chr8	StringTie	exon	19823301	19823441	1000	+	.	gene_id "MSTRG.183550"; transcript_id "MSTRG.183550.233"; exon_number "5";
chr8	StringTie	exon	19823873	19824044	1000	+	.	gene_id "MSTRG.183550"; transcript_id "MSTRG.183550.233"; exon_number "6";
chr8	StringTie	exon	19826426	19826559	1000	+	.	gene_id "MSTRG.183550"; transcript_id "MSTRG.183550.233"; exon_number "7";
chr8	StringTie	exon	19830403	19830559	1000	+	.	gene_id "MSTRG.183550"; transcript_id "MSTRG.183550.233"; exon_number "8";
chr8	StringTie	exon	19832028	19832110	1000	+	.	gene_id "MSTRG.183550"; transcript_id "MSTRG.183550.233"; exon_number "9";
chr8	StringTie	exon	19833169	19833321	1000	+	.	gene_id "MSTRG.183550"; transcript_id "MSTRG.183550.233"; exon_number "10";
chr8	StringTie	exon	19837052	19837160	1000	+	.	gene_id "MSTRG.183550"; transcript_id "MSTRG.183550.233"; exon_number "11";
chr8	StringTie	exon	19842848	19842927	1000	+	.	gene_id "MSTRG.183550"; transcript_id "MSTRG.183550.233"; exon_number "12";
chr8	StringTie	exon	19844076	19844238	1000	+	.	gene_id "MSTRG.183550"; transcript_id "MSTRG.183550.233"; exon_number "13";
chr8	StringTie	exon	19845704	19845797	1000	+	.	gene_id "MSTRG.183550"; transcript_id "MSTRG.183550.233"; exon_number "14";
chr8	StringTie	exon	19851642	19852081	1000	+	.	gene_id "MSTRG.183550"; transcript_id "MSTRG.183550.233"; exon_number "15";
chr8	StringTie	transcript	19818224	19852078	1000	+	.	gene_id "MSTRG.183550"; transcript_id "MSTRG.183550.234";
chr8	StringTie	exon	19818224	19818342	1000	+	.	gene_id "MSTRG.183550"; transcript_id "MSTRG.183550.234"; exon_number "1";
chr8	StringTie	exon	19819573	19819666	1000	+	.	gene_id "MSTRG.183550"; transcript_id "MSTRG.183550.234"; exon_number "2";
chr8	StringTie	exon	19820385	19820518	1000	+	.	gene_id "MSTRG.183550"; transcript_id "MSTRG.183550.234"; exon_number "3";
chr8	StringTie	exon	19822439	19822520	1000	+	.	gene_id "MSTRG.183550"; transcript_id "MSTRG.183550.234"; exon_number "4";
chr8	StringTie	exon	19823301	19823441	1000	+	.	gene_id "MSTRG.183550"; transcript_id "MSTRG.183550.234"; exon_number "5";
chr8	StringTie	exon	19823873	19824044	1000	+	.	gene_id "MSTRG.183550"; transcript_id "MSTRG.183550.234"; exon_number "6";
chr8	StringTie	exon	19824803	19824972	1000	+	.	gene_id "MSTRG.183550"; transcript_id "MSTRG.183550.234"; exon_number "7";
chr8	StringTie	exon	19826426	19826559	1000	+	.	gene_id "MSTRG.183550"; transcript_id "MSTRG.183550.234"; exon_number "8";
chr8	StringTie	exon	19830406	19830559	1000	+	.	gene_id "MSTRG.183550"; transcript_id "MSTRG.183550.234"; exon_number "9";
chr8	StringTie	exon	19832028	19832110	1000	+	.	gene_id "MSTRG.183550"; transcript_id "MSTRG.183550.234"; exon_number "10";
chr8	StringTie	exon	19833169	19833321	1000	+	.	gene_id "MSTRG.183550"; transcript_id "MSTRG.183550.234"; exon_number "11";
chr8	StringTie	exon	19837052	19837160	1000	+	.	gene_id "MSTRG.183550"; transcript_id "MSTRG.183550.234"; exon_number "12";
chr8	StringTie	exon	19842848	19842927	1000	+	.	gene_id "MSTRG.183550"; transcript_id "MSTRG.183550.234"; exon_number "13";
chr8	StringTie	exon	19844076	19844238	1000	+	.	gene_id "MSTRG.183550"; transcript_id "MSTRG.183550.234"; exon_number "14";
chr8	StringTie	exon	19845704	19845797	1000	+	.	gene_id "MSTRG.183550"; transcript_id "MSTRG.183550.234"; exon_number "15";
chr8	StringTie	exon	19847394	19847433	1000	+	.	gene_id "MSTRG.183550"; transcript_id "MSTRG.183550.234"; exon_number "16";
chr8	StringTie	exon	19851649	19852078	1000	+	.	gene_id "MSTRG.183550"; transcript_id "MSTRG.183550.234"; exon_number "17";
chr8	StringTie	transcript	19818244	19852083	1000	+	.	gene_id "MSTRG.183550"; transcript_id "MSTRG.183550.235";
chr8	StringTie	exon	19818244	19818342	1000	+	.	gene_id "MSTRG.183550"; transcript_id "MSTRG.183550.235"; exon_number "1";
chr8	StringTie	exon	19819573	19819676	1000	+	.	gene_id "MSTRG.183550"; transcript_id "MSTRG.183550.235"; exon_number "2";
chr8	StringTie	exon	19820379	19820518	1000	+	.	gene_id "MSTRG.183550"; transcript_id "MSTRG.183550.235"; exon_number "3";
chr8	StringTie	exon	19822439	19822520	1000	+	.	gene_id "MSTRG.183550"; transcript_id "MSTRG.183550.235"; exon_number "4";
chr8	StringTie	exon	19823301	19823441	1000	+	.	gene_id "MSTRG.183550"; transcript_id "MSTRG.183550.235"; exon_number "5";
chr8	StringTie	exon	19823873	19823981	1000	+	.	gene_id "MSTRG.183550"; transcript_id "MSTRG.183550.235"; exon_number "6";
chr8	StringTie	exon	19824803	19824972	1000	+	.	gene_id "MSTRG.183550"; transcript_id "MSTRG.183550.235"; exon_number "7";
chr8	StringTie	exon	19826426	19826559	1000	+	.	gene_id "MSTRG.183550"; transcript_id "MSTRG.183550.235"; exon_number "8";
chr8	StringTie	exon	19830403	19830559	1000	+	.	gene_id "MSTRG.183550"; transcript_id "MSTRG.183550.235"; exon_number "9";
chr8	StringTie	exon	19832028	19832110	1000	+	.	gene_id "MSTRG.183550"; transcript_id "MSTRG.183550.235"; exon_number "10";
chr8	StringTie	exon	19833169	19833321	1000	+	.	gene_id "MSTRG.183550"; transcript_id "MSTRG.183550.235"; exon_number "11";
chr8	StringTie	exon	19837052	19837160	1000	+	.	gene_id "MSTRG.183550"; transcript_id "MSTRG.183550.235"; exon_number "12";
chr8	StringTie	exon	19842848	19842927	1000	+	.	gene_id "MSTRG.183550"; transcript_id "MSTRG.183550.235"; exon_number "13";
chr8	StringTie	exon	19844076	19844238	1000	+	.	gene_id "MSTRG.183550"; transcript_id "MSTRG.183550.235"; exon_number "14";
chr8	StringTie	exon	19845704	19845797	1000	+	.	gene_id "MSTRG.183550"; transcript_id "MSTRG.183550.235"; exon_number "15";
chr8	StringTie	exon	19849162	19849239	1000	+	.	gene_id "MSTRG.183550"; transcript_id "MSTRG.183550.235"; exon_number "16";
chr8	StringTie	exon	19851649	19852083	1000	+	.	gene_id "MSTRG.183550"; transcript_id "MSTRG.183550.235"; exon_number "17";
chr8	StringTie	transcript	19818248	19852078	1000	+	.	gene_id "MSTRG.183550"; transcript_id "MSTRG.183550.236";
chr8	StringTie	exon	19818248	19818342	1000	+	.	gene_id "MSTRG.183550"; transcript_id "MSTRG.183550.236"; exon_number "1";
chr8	StringTie	exon	19819573	19819676	1000	+	.	gene_id "MSTRG.183550"; transcript_id "MSTRG.183550.236"; exon_number "2";
chr8	StringTie	exon	19820379	19820518	1000	+	.	gene_id "MSTRG.183550"; transcript_id "MSTRG.183550.236"; exon_number "3";
chr8	StringTie	exon	19822439	19822520	1000	+	.	gene_id "MSTRG.183550"; transcript_id "MSTRG.183550.236"; exon_number "4";
chr8	StringTie	exon	19823301	19823441	1000	+	.	gene_id "MSTRG.183550"; transcript_id "MSTRG.183550.236"; exon_number "5";
chr8	StringTie	exon	19823873	19824044	1000	+	.	gene_id "MSTRG.183550"; transcript_id "MSTRG.183550.236"; exon_number "6";
chr8	StringTie	exon	19824803	19824972	1000	+	.	gene_id "MSTRG.183550"; transcript_id "MSTRG.183550.236"; exon_number "7";
chr8	StringTie	exon	19826426	19826559	1000	+	.	gene_id "MSTRG.183550"; transcript_id "MSTRG.183550.236"; exon_number "8";
chr8	StringTie	exon	19830403	19830559	1000	+	.	gene_id "MSTRG.183550"; transcript_id "MSTRG.183550.236"; exon_number "9";
chr8	StringTie	exon	19832028	19832110	1000	+	.	gene_id "MSTRG.183550"; transcript_id "MSTRG.183550.236"; exon_number "10";
chr8	StringTie	exon	19833169	19833321	1000	+	.	gene_id "MSTRG.183550"; transcript_id "MSTRG.183550.236"; exon_number "11";
chr8	StringTie	exon	19837052	19837160	1000	+	.	gene_id "MSTRG.183550"; transcript_id "MSTRG.183550.236"; exon_number "12";
chr8	StringTie	exon	19842848	19842927	1000	+	.	gene_id "MSTRG.183550"; transcript_id "MSTRG.183550.236"; exon_number "13";
chr8	StringTie	exon	19844076	19844485	1000	+	.	gene_id "MSTRG.183550"; transcript_id "MSTRG.183550.236"; exon_number "14";
chr8	StringTie	exon	19845704	19845797	1000	+	.	gene_id "MSTRG.183550"; transcript_id "MSTRG.183550.236"; exon_number "15";
chr8	StringTie	exon	19851642	19852078	1000	+	.	gene_id "MSTRG.183550"; transcript_id "MSTRG.183550.236"; exon_number "16";
chr8	StringTie	transcript	19818253	19852083	1000	+	.	gene_id "MSTRG.183550"; transcript_id "MSTRG.183550.237";
chr8	StringTie	exon	19818253	19818473	1000	+	.	gene_id "MSTRG.183550"; transcript_id "MSTRG.183550.237"; exon_number "1";
chr8	StringTie	exon	19819573	19819676	1000	+	.	gene_id "MSTRG.183550"; transcript_id "MSTRG.183550.237"; exon_number "2";
chr8	StringTie	exon	19820379	19820518	1000	+	.	gene_id "MSTRG.183550"; transcript_id "MSTRG.183550.237"; exon_number "3";
chr8	StringTie	exon	19822439	19822520	1000	+	.	gene_id "MSTRG.183550"; transcript_id "MSTRG.183550.237"; exon_number "4";
chr8	StringTie	exon	19823301	19823441	1000	+	.	gene_id "MSTRG.183550"; transcript_id "MSTRG.183550.237"; exon_number "5";
chr8	StringTie	exon	19823873	19824044	1000	+	.	gene_id "MSTRG.183550"; transcript_id "MSTRG.183550.237"; exon_number "6";
chr8	StringTie	exon	19826426	19826559	1000	+	.	gene_id "MSTRG.183550"; transcript_id "MSTRG.183550.237"; exon_number "7";
chr8	StringTie	exon	19830406	19830559	1000	+	.	gene_id "MSTRG.183550"; transcript_id "MSTRG.183550.237"; exon_number "8";
chr8	StringTie	exon	19832028	19832110	1000	+	.	gene_id "MSTRG.183550"; transcript_id "MSTRG.183550.237"; exon_number "9";
chr8	StringTie	exon	19833169	19833321	1000	+	.	gene_id "MSTRG.183550"; transcript_id "MSTRG.183550.237"; exon_number "10";
chr8	StringTie	exon	19837052	19837160	1000	+	.	gene_id "MSTRG.183550"; transcript_id "MSTRG.183550.237"; exon_number "11";
chr8	StringTie	exon	19842848	19842927	1000	+	.	gene_id "MSTRG.183550"; transcript_id "MSTRG.183550.237"; exon_number "12";
chr8	StringTie	exon	19844076	19844238	1000	+	.	gene_id "MSTRG.183550"; transcript_id "MSTRG.183550.237"; exon_number "13";
chr8	StringTie	exon	19845704	19845797	1000	+	.	gene_id "MSTRG.183550"; transcript_id "MSTRG.183550.237"; exon_number "14";
chr8	StringTie	exon	19851642	19852083	1000	+	.	gene_id "MSTRG.183550"; transcript_id "MSTRG.183550.237"; exon_number "15";
chr8	StringTie	transcript	19819570	19852102	1000	+	.	gene_id "MSTRG.183550"; transcript_id "MSTRG.183550.238";
chr8	StringTie	exon	19819570	19819676	1000	+	.	gene_id "MSTRG.183550"; transcript_id "MSTRG.183550.238"; exon_number "1";
chr8	StringTie	exon	19820379	19820518	1000	+	.	gene_id "MSTRG.183550"; transcript_id "MSTRG.183550.238"; exon_number "2";
chr8	StringTie	exon	19822439	19822520	1000	+	.	gene_id "MSTRG.183550"; transcript_id "MSTRG.183550.238"; exon_number "3";
chr8	StringTie	exon	19823301	19823441	1000	+	.	gene_id "MSTRG.183550"; transcript_id "MSTRG.183550.238"; exon_number "4";
chr8	StringTie	exon	19823873	19824044	1000	+	.	gene_id "MSTRG.183550"; transcript_id "MSTRG.183550.238"; exon_number "5";
chr8	StringTie	exon	19826426	19826559	1000	+	.	gene_id "MSTRG.183550"; transcript_id "MSTRG.183550.238"; exon_number "6";
chr8	StringTie	exon	19830406	19830559	1000	+	.	gene_id "MSTRG.183550"; transcript_id "MSTRG.183550.238"; exon_number "7";
chr8	StringTie	exon	19832028	19832110	1000	+	.	gene_id "MSTRG.183550"; transcript_id "MSTRG.183550.238"; exon_number "8";
chr8	StringTie	exon	19833169	19833321	1000	+	.	gene_id "MSTRG.183550"; transcript_id "MSTRG.183550.238"; exon_number "9";
chr8	StringTie	exon	19837052	19837160	1000	+	.	gene_id "MSTRG.183550"; transcript_id "MSTRG.183550.238"; exon_number "10";
chr8	StringTie	exon	19841870	19841955	1000	+	.	gene_id "MSTRG.183550"; transcript_id "MSTRG.183550.238"; exon_number "11";
chr8	StringTie	exon	19842848	19842927	1000	+	.	gene_id "MSTRG.183550"; transcript_id "MSTRG.183550.238"; exon_number "12";
chr8	StringTie	exon	19844076	19852102	1000	+	.	gene_id "MSTRG.183550"; transcript_id "MSTRG.183550.238"; exon_number "13";
chr8	StringTie	transcript	19820105	19852105	1000	+	.	gene_id "MSTRG.183550"; transcript_id "MSTRG.183550.239";
chr8	StringTie	exon	19820105	19820518	1000	+	.	gene_id "MSTRG.183550"; transcript_id "MSTRG.183550.239"; exon_number "1";
chr8	StringTie	exon	19822439	19822520	1000	+	.	gene_id "MSTRG.183550"; transcript_id "MSTRG.183550.239"; exon_number "2";
chr8	StringTie	exon	19823301	19823441	1000	+	.	gene_id "MSTRG.183550"; transcript_id "MSTRG.183550.239"; exon_number "3";
chr8	StringTie	exon	19823873	19824044	1000	+	.	gene_id "MSTRG.183550"; transcript_id "MSTRG.183550.239"; exon_number "4";
chr8	StringTie	exon	19824806	19824972	1000	+	.	gene_id "MSTRG.183550"; transcript_id "MSTRG.183550.239"; exon_number "5";
chr8	StringTie	exon	19826426	19826559	1000	+	.	gene_id "MSTRG.183550"; transcript_id "MSTRG.183550.239"; exon_number "6";
chr8	StringTie	exon	19830406	19830559	1000	+	.	gene_id "MSTRG.183550"; transcript_id "MSTRG.183550.239"; exon_number "7";
chr8	StringTie	exon	19832028	19832110	1000	+	.	gene_id "MSTRG.183550"; transcript_id "MSTRG.183550.239"; exon_number "8";
chr8	StringTie	exon	19833169	19833321	1000	+	.	gene_id "MSTRG.183550"; transcript_id "MSTRG.183550.239"; exon_number "9";
chr8	StringTie	exon	19837052	19837160	1000	+	.	gene_id "MSTRG.183550"; transcript_id "MSTRG.183550.239"; exon_number "10";
chr8	StringTie	exon	19842848	19844485	1000	+	.	gene_id "MSTRG.183550"; transcript_id "MSTRG.183550.239"; exon_number "11";
chr8	StringTie	exon	19845704	19852105	1000	+	.	gene_id "MSTRG.183550"; transcript_id "MSTRG.183550.239"; exon_number "12";
chr8	StringTie	transcript	19820674	19852083	1000	+	.	gene_id "MSTRG.183550"; transcript_id "MSTRG.183550.240";
chr8	StringTie	exon	19820674	19820694	1000	+	.	gene_id "MSTRG.183550"; transcript_id "MSTRG.183550.240"; exon_number "1";
chr8	StringTie	exon	19822439	19822520	1000	+	.	gene_id "MSTRG.183550"; transcript_id "MSTRG.183550.240"; exon_number "2";
chr8	StringTie	exon	19823301	19823441	1000	+	.	gene_id "MSTRG.183550"; transcript_id "MSTRG.183550.240"; exon_number "3";
chr8	StringTie	exon	19823873	19824044	1000	+	.	gene_id "MSTRG.183550"; transcript_id "MSTRG.183550.240"; exon_number "4";
chr8	StringTie	exon	19824803	19824972	1000	+	.	gene_id "MSTRG.183550"; transcript_id "MSTRG.183550.240"; exon_number "5";
chr8	StringTie	exon	19826426	19826559	1000	+	.	gene_id "MSTRG.183550"; transcript_id "MSTRG.183550.240"; exon_number "6";
chr8	StringTie	exon	19830403	19830559	1000	+	.	gene_id "MSTRG.183550"; transcript_id "MSTRG.183550.240"; exon_number "7";
chr8	StringTie	exon	19832028	19832110	1000	+	.	gene_id "MSTRG.183550"; transcript_id "MSTRG.183550.240"; exon_number "8";
chr8	StringTie	exon	19833169	19833321	1000	+	.	gene_id "MSTRG.183550"; transcript_id "MSTRG.183550.240"; exon_number "9";
chr8	StringTie	exon	19837052	19837160	1000	+	.	gene_id "MSTRG.183550"; transcript_id "MSTRG.183550.240"; exon_number "10";
chr8	StringTie	exon	19842848	19842927	1000	+	.	gene_id "MSTRG.183550"; transcript_id "MSTRG.183550.240"; exon_number "11";
chr8	StringTie	exon	19844076	19844238	1000	+	.	gene_id "MSTRG.183550"; transcript_id "MSTRG.183550.240"; exon_number "12";
chr8	StringTie	exon	19845704	19845797	1000	+	.	gene_id "MSTRG.183550"; transcript_id "MSTRG.183550.240"; exon_number "13";
chr8	StringTie	exon	19851649	19852083	1000	+	.	gene_id "MSTRG.183550"; transcript_id "MSTRG.183550.240"; exon_number "14";
chr8	StringTie	transcript	19820738	19852101	1000	+	.	gene_id "MSTRG.183550"; transcript_id "MSTRG.183550.241";
chr8	StringTie	exon	19820738	19821709	1000	+	.	gene_id "MSTRG.183550"; transcript_id "MSTRG.183550.241"; exon_number "1";
chr8	StringTie	exon	19822439	19822520	1000	+	.	gene_id "MSTRG.183550"; transcript_id "MSTRG.183550.241"; exon_number "2";
chr8	StringTie	exon	19823301	19823441	1000	+	.	gene_id "MSTRG.183550"; transcript_id "MSTRG.183550.241"; exon_number "3";
chr8	StringTie	exon	19823873	19824044	1000	+	.	gene_id "MSTRG.183550"; transcript_id "MSTRG.183550.241"; exon_number "4";
chr8	StringTie	exon	19824803	19824972	1000	+	.	gene_id "MSTRG.183550"; transcript_id "MSTRG.183550.241"; exon_number "5";
chr8	StringTie	exon	19826426	19826559	1000	+	.	gene_id "MSTRG.183550"; transcript_id "MSTRG.183550.241"; exon_number "6";
chr8	StringTie	exon	19830406	19830559	1000	+	.	gene_id "MSTRG.183550"; transcript_id "MSTRG.183550.241"; exon_number "7";
chr8	StringTie	exon	19832028	19832110	1000	+	.	gene_id "MSTRG.183550"; transcript_id "MSTRG.183550.241"; exon_number "8";
chr8	StringTie	exon	19833169	19833321	1000	+	.	gene_id "MSTRG.183550"; transcript_id "MSTRG.183550.241"; exon_number "9";
chr8	StringTie	exon	19837052	19837160	1000	+	.	gene_id "MSTRG.183550"; transcript_id "MSTRG.183550.241"; exon_number "10";
chr8	StringTie	exon	19842848	19842927	1000	+	.	gene_id "MSTRG.183550"; transcript_id "MSTRG.183550.241"; exon_number "11";
chr8	StringTie	exon	19844076	19844238	1000	+	.	gene_id "MSTRG.183550"; transcript_id "MSTRG.183550.241"; exon_number "12";
chr8	StringTie	exon	19845704	19845797	1000	+	.	gene_id "MSTRG.183550"; transcript_id "MSTRG.183550.241"; exon_number "13";
chr8	StringTie	exon	19849162	19849239	1000	+	.	gene_id "MSTRG.183550"; transcript_id "MSTRG.183550.241"; exon_number "14";
chr8	StringTie	exon	19851649	19852101	1000	+	.	gene_id "MSTRG.183550"; transcript_id "MSTRG.183550.241"; exon_number "15";
chr8	StringTie	transcript	19821064	19852081	1000	+	.	gene_id "MSTRG.183550"; transcript_id "MSTRG.183550.243";
chr8	StringTie	exon	19821064	19821709	1000	+	.	gene_id "MSTRG.183550"; transcript_id "MSTRG.183550.243"; exon_number "1";
chr8	StringTie	exon	19822439	19822520	1000	+	.	gene_id "MSTRG.183550"; transcript_id "MSTRG.183550.243"; exon_number "2";
chr8	StringTie	exon	19823301	19823441	1000	+	.	gene_id "MSTRG.183550"; transcript_id "MSTRG.183550.243"; exon_number "3";
chr8	StringTie	exon	19823873	19824044	1000	+	.	gene_id "MSTRG.183550"; transcript_id "MSTRG.183550.243"; exon_number "4";
chr8	StringTie	exon	19824803	19824972	1000	+	.	gene_id "MSTRG.183550"; transcript_id "MSTRG.183550.243"; exon_number "5";
chr8	StringTie	exon	19826426	19826559	1000	+	.	gene_id "MSTRG.183550"; transcript_id "MSTRG.183550.243"; exon_number "6";
chr8	StringTie	exon	19830406	19830559	1000	+	.	gene_id "MSTRG.183550"; transcript_id "MSTRG.183550.243"; exon_number "7";
chr8	StringTie	exon	19832028	19832110	1000	+	.	gene_id "MSTRG.183550"; transcript_id "MSTRG.183550.243"; exon_number "8";
chr8	StringTie	exon	19833169	19833321	1000	+	.	gene_id "MSTRG.183550"; transcript_id "MSTRG.183550.243"; exon_number "9";
chr8	StringTie	exon	19837052	19837160	1000	+	.	gene_id "MSTRG.183550"; transcript_id "MSTRG.183550.243"; exon_number "10";
chr8	StringTie	exon	19842848	19842927	1000	+	.	gene_id "MSTRG.183550"; transcript_id "MSTRG.183550.243"; exon_number "11";
chr8	StringTie	exon	19844076	19844238	1000	+	.	gene_id "MSTRG.183550"; transcript_id "MSTRG.183550.243"; exon_number "12";
chr8	StringTie	exon	19845704	19845797	1000	+	.	gene_id "MSTRG.183550"; transcript_id "MSTRG.183550.243"; exon_number "13";
chr8	StringTie	exon	19851649	19852081	1000	+	.	gene_id "MSTRG.183550"; transcript_id "MSTRG.183550.243"; exon_number "14";
chr8	StringTie	transcript	19821242	19852083	1000	+	.	gene_id "MSTRG.183550"; transcript_id "MSTRG.183550.244";
chr8	StringTie	exon	19821242	19821709	1000	+	.	gene_id "MSTRG.183550"; transcript_id "MSTRG.183550.244"; exon_number "1";
chr8	StringTie	exon	19822439	19822520	1000	+	.	gene_id "MSTRG.183550"; transcript_id "MSTRG.183550.244"; exon_number "2";
chr8	StringTie	exon	19823301	19823441	1000	+	.	gene_id "MSTRG.183550"; transcript_id "MSTRG.183550.244"; exon_number "3";
chr8	StringTie	exon	19823873	19824044	1000	+	.	gene_id "MSTRG.183550"; transcript_id "MSTRG.183550.244"; exon_number "4";
chr8	StringTie	exon	19824803	19824972	1000	+	.	gene_id "MSTRG.183550"; transcript_id "MSTRG.183550.244"; exon_number "5";
chr8	StringTie	exon	19826426	19826559	1000	+	.	gene_id "MSTRG.183550"; transcript_id "MSTRG.183550.244"; exon_number "6";
chr8	StringTie	exon	19830403	19830559	1000	+	.	gene_id "MSTRG.183550"; transcript_id "MSTRG.183550.244"; exon_number "7";
chr8	StringTie	exon	19832028	19832110	1000	+	.	gene_id "MSTRG.183550"; transcript_id "MSTRG.183550.244"; exon_number "8";
chr8	StringTie	exon	19833169	19833321	1000	+	.	gene_id "MSTRG.183550"; transcript_id "MSTRG.183550.244"; exon_number "9";
chr8	StringTie	exon	19837052	19837160	1000	+	.	gene_id "MSTRG.183550"; transcript_id "MSTRG.183550.244"; exon_number "10";
chr8	StringTie	exon	19842848	19842927	1000	+	.	gene_id "MSTRG.183550"; transcript_id "MSTRG.183550.244"; exon_number "11";
chr8	StringTie	exon	19844076	19844238	1000	+	.	gene_id "MSTRG.183550"; transcript_id "MSTRG.183550.244"; exon_number "12";
chr8	StringTie	exon	19845704	19852083	1000	+	.	gene_id "MSTRG.183550"; transcript_id "MSTRG.183550.244"; exon_number "13";
chr8	StringTie	transcript	19821256	19852083	1000	+	.	gene_id "MSTRG.183550"; transcript_id "MSTRG.183550.245";
chr8	StringTie	exon	19821256	19821709	1000	+	.	gene_id "MSTRG.183550"; transcript_id "MSTRG.183550.245"; exon_number "1";
chr8	StringTie	exon	19822439	19822520	1000	+	.	gene_id "MSTRG.183550"; transcript_id "MSTRG.183550.245"; exon_number "2";
chr8	StringTie	exon	19823301	19823441	1000	+	.	gene_id "MSTRG.183550"; transcript_id "MSTRG.183550.245"; exon_number "3";
chr8	StringTie	exon	19823873	19823981	1000	+	.	gene_id "MSTRG.183550"; transcript_id "MSTRG.183550.245"; exon_number "4";
chr8	StringTie	exon	19826426	19826559	1000	+	.	gene_id "MSTRG.183550"; transcript_id "MSTRG.183550.245"; exon_number "5";
chr8	StringTie	exon	19830403	19830559	1000	+	.	gene_id "MSTRG.183550"; transcript_id "MSTRG.183550.245"; exon_number "6";
chr8	StringTie	exon	19832028	19832110	1000	+	.	gene_id "MSTRG.183550"; transcript_id "MSTRG.183550.245"; exon_number "7";
chr8	StringTie	exon	19833169	19833321	1000	+	.	gene_id "MSTRG.183550"; transcript_id "MSTRG.183550.245"; exon_number "8";
chr8	StringTie	exon	19837052	19837160	1000	+	.	gene_id "MSTRG.183550"; transcript_id "MSTRG.183550.245"; exon_number "9";
chr8	StringTie	exon	19842848	19842927	1000	+	.	gene_id "MSTRG.183550"; transcript_id "MSTRG.183550.245"; exon_number "10";
chr8	StringTie	exon	19844076	19844238	1000	+	.	gene_id "MSTRG.183550"; transcript_id "MSTRG.183550.245"; exon_number "11";
chr8	StringTie	exon	19845704	19845797	1000	+	.	gene_id "MSTRG.183550"; transcript_id "MSTRG.183550.245"; exon_number "12";
chr8	StringTie	exon	19851649	19852083	1000	+	.	gene_id "MSTRG.183550"; transcript_id "MSTRG.183550.245"; exon_number "13";
chr8	StringTie	transcript	19821261	19852068	1000	+	.	gene_id "MSTRG.183550"; transcript_id "MSTRG.183550.246";
chr8	StringTie	exon	19821261	19821591	1000	+	.	gene_id "MSTRG.183550"; transcript_id "MSTRG.183550.246"; exon_number "1";
chr8	StringTie	exon	19822439	19822520	1000	+	.	gene_id "MSTRG.183550"; transcript_id "MSTRG.183550.246"; exon_number "2";
chr8	StringTie	exon	19823301	19823441	1000	+	.	gene_id "MSTRG.183550"; transcript_id "MSTRG.183550.246"; exon_number "3";
chr8	StringTie	exon	19823873	19824044	1000	+	.	gene_id "MSTRG.183550"; transcript_id "MSTRG.183550.246"; exon_number "4";
chr8	StringTie	exon	19826426	19826559	1000	+	.	gene_id "MSTRG.183550"; transcript_id "MSTRG.183550.246"; exon_number "5";
chr8	StringTie	exon	19830406	19830559	1000	+	.	gene_id "MSTRG.183550"; transcript_id "MSTRG.183550.246"; exon_number "6";
chr8	StringTie	exon	19832028	19832110	1000	+	.	gene_id "MSTRG.183550"; transcript_id "MSTRG.183550.246"; exon_number "7";
chr8	StringTie	exon	19833169	19833321	1000	+	.	gene_id "MSTRG.183550"; transcript_id "MSTRG.183550.246"; exon_number "8";
chr8	StringTie	exon	19837052	19837160	1000	+	.	gene_id "MSTRG.183550"; transcript_id "MSTRG.183550.246"; exon_number "9";
chr8	StringTie	exon	19842848	19842927	1000	+	.	gene_id "MSTRG.183550"; transcript_id "MSTRG.183550.246"; exon_number "10";
chr8	StringTie	exon	19844076	19844238	1000	+	.	gene_id "MSTRG.183550"; transcript_id "MSTRG.183550.246"; exon_number "11";
chr8	StringTie	exon	19845704	19845797	1000	+	.	gene_id "MSTRG.183550"; transcript_id "MSTRG.183550.246"; exon_number "12";
chr8	StringTie	exon	19849162	19849239	1000	+	.	gene_id "MSTRG.183550"; transcript_id "MSTRG.183550.246"; exon_number "13";
chr8	StringTie	exon	19851649	19852068	1000	+	.	gene_id "MSTRG.183550"; transcript_id "MSTRG.183550.246"; exon_number "14";
chr8	StringTie	transcript	19822439	19852068	1000	+	.	gene_id "MSTRG.183550"; transcript_id "MSTRG.183550.247";
chr8	StringTie	exon	19822439	19822520	1000	+	.	gene_id "MSTRG.183550"; transcript_id "MSTRG.183550.247"; exon_number "1";
chr8	StringTie	exon	19823301	19823441	1000	+	.	gene_id "MSTRG.183550"; transcript_id "MSTRG.183550.247"; exon_number "2";
chr8	StringTie	exon	19823873	19824044	1000	+	.	gene_id "MSTRG.183550"; transcript_id "MSTRG.183550.247"; exon_number "3";
chr8	StringTie	exon	19824803	19824972	1000	+	.	gene_id "MSTRG.183550"; transcript_id "MSTRG.183550.247"; exon_number "4";
chr8	StringTie	exon	19826426	19826559	1000	+	.	gene_id "MSTRG.183550"; transcript_id "MSTRG.183550.247"; exon_number "5";
chr8	StringTie	exon	19830403	19830559	1000	+	.	gene_id "MSTRG.183550"; transcript_id "MSTRG.183550.247"; exon_number "6";
chr8	StringTie	exon	19832028	19832110	1000	+	.	gene_id "MSTRG.183550"; transcript_id "MSTRG.183550.247"; exon_number "7";
chr8	StringTie	exon	19833169	19833321	1000	+	.	gene_id "MSTRG.183550"; transcript_id "MSTRG.183550.247"; exon_number "8";
chr8	StringTie	exon	19837052	19837160	1000	+	.	gene_id "MSTRG.183550"; transcript_id "MSTRG.183550.247"; exon_number "9";
chr8	StringTie	exon	19845704	19845797	1000	+	.	gene_id "MSTRG.183550"; transcript_id "MSTRG.183550.247"; exon_number "10";
chr8	StringTie	exon	19851649	19852068	1000	+	.	gene_id "MSTRG.183550"; transcript_id "MSTRG.183550.247"; exon_number "11";
chr8	StringTie	transcript	19823388	19852106	1000	+	.	gene_id "MSTRG.183550"; transcript_id "MSTRG.183550.248";
chr8	StringTie	exon	19823388	19823441	1000	+	.	gene_id "MSTRG.183550"; transcript_id "MSTRG.183550.248"; exon_number "1";
chr8	StringTie	exon	19823873	19823981	1000	+	.	gene_id "MSTRG.183550"; transcript_id "MSTRG.183550.248"; exon_number "2";
chr8	StringTie	exon	19824803	19824972	1000	+	.	gene_id "MSTRG.183550"; transcript_id "MSTRG.183550.248"; exon_number "3";
chr8	StringTie	exon	19826426	19826559	1000	+	.	gene_id "MSTRG.183550"; transcript_id "MSTRG.183550.248"; exon_number "4";
chr8	StringTie	exon	19830406	19830559	1000	+	.	gene_id "MSTRG.183550"; transcript_id "MSTRG.183550.248"; exon_number "5";
chr8	StringTie	exon	19832028	19832110	1000	+	.	gene_id "MSTRG.183550"; transcript_id "MSTRG.183550.248"; exon_number "6";
chr8	StringTie	exon	19833169	19833321	1000	+	.	gene_id "MSTRG.183550"; transcript_id "MSTRG.183550.248"; exon_number "7";
chr8	StringTie	exon	19837052	19837160	1000	+	.	gene_id "MSTRG.183550"; transcript_id "MSTRG.183550.248"; exon_number "8";
chr8	StringTie	exon	19842848	19842927	1000	+	.	gene_id "MSTRG.183550"; transcript_id "MSTRG.183550.248"; exon_number "9";
chr8	StringTie	exon	19844076	19844238	1000	+	.	gene_id "MSTRG.183550"; transcript_id "MSTRG.183550.248"; exon_number "10";
chr8	StringTie	exon	19844353	19844485	1000	+	.	gene_id "MSTRG.183550"; transcript_id "MSTRG.183550.248"; exon_number "11";
chr8	StringTie	exon	19845704	19845797	1000	+	.	gene_id "MSTRG.183550"; transcript_id "MSTRG.183550.248"; exon_number "12";
chr8	StringTie	exon	19851649	19852106	1000	+	.	gene_id "MSTRG.183550"; transcript_id "MSTRG.183550.248"; exon_number "13";
chr8	StringTie	transcript	19823388	19852078	1000	+	.	gene_id "MSTRG.183550"; transcript_id "MSTRG.183550.249";
chr8	StringTie	exon	19823388	19823441	1000	+	.	gene_id "MSTRG.183550"; transcript_id "MSTRG.183550.249"; exon_number "1";
chr8	StringTie	exon	19823873	19823981	1000	+	.	gene_id "MSTRG.183550"; transcript_id "MSTRG.183550.249"; exon_number "2";
chr8	StringTie	exon	19824803	19824972	1000	+	.	gene_id "MSTRG.183550"; transcript_id "MSTRG.183550.249"; exon_number "3";
chr8	StringTie	exon	19826426	19826559	1000	+	.	gene_id "MSTRG.183550"; transcript_id "MSTRG.183550.249"; exon_number "4";
chr8	StringTie	exon	19830406	19830559	1000	+	.	gene_id "MSTRG.183550"; transcript_id "MSTRG.183550.249"; exon_number "5";
chr8	StringTie	exon	19832028	19832110	1000	+	.	gene_id "MSTRG.183550"; transcript_id "MSTRG.183550.249"; exon_number "6";
chr8	StringTie	exon	19833169	19833321	1000	+	.	gene_id "MSTRG.183550"; transcript_id "MSTRG.183550.249"; exon_number "7";
chr8	StringTie	exon	19837052	19837160	1000	+	.	gene_id "MSTRG.183550"; transcript_id "MSTRG.183550.249"; exon_number "8";
chr8	StringTie	exon	19842848	19842903	1000	+	.	gene_id "MSTRG.183550"; transcript_id "MSTRG.183550.249"; exon_number "9";
chr8	StringTie	exon	19844105	19844238	1000	+	.	gene_id "MSTRG.183550"; transcript_id "MSTRG.183550.249"; exon_number "10";
chr8	StringTie	exon	19845704	19845797	1000	+	.	gene_id "MSTRG.183550"; transcript_id "MSTRG.183550.249"; exon_number "11";
chr8	StringTie	exon	19851649	19852078	1000	+	.	gene_id "MSTRG.183550"; transcript_id "MSTRG.183550.249"; exon_number "12";
chr8	StringTie	transcript	19817143	19852174	1000	+	.	gene_id "MSTRG.183550"; transcript_id "MSTRG.183550.25";
chr8	StringTie	exon	19817143	19817666	1000	+	.	gene_id "MSTRG.183550"; transcript_id "MSTRG.183550.25"; exon_number "1";
chr8	StringTie	exon	19818275	19818342	1000	+	.	gene_id "MSTRG.183550"; transcript_id "MSTRG.183550.25"; exon_number "2";
chr8	StringTie	exon	19819573	19819676	1000	+	.	gene_id "MSTRG.183550"; transcript_id "MSTRG.183550.25"; exon_number "3";
chr8	StringTie	exon	19820379	19820518	1000	+	.	gene_id "MSTRG.183550"; transcript_id "MSTRG.183550.25"; exon_number "4";
chr8	StringTie	exon	19822439	19822520	1000	+	.	gene_id "MSTRG.183550"; transcript_id "MSTRG.183550.25"; exon_number "5";
chr8	StringTie	exon	19823301	19823441	1000	+	.	gene_id "MSTRG.183550"; transcript_id "MSTRG.183550.25"; exon_number "6";
chr8	StringTie	exon	19823873	19824044	1000	+	.	gene_id "MSTRG.183550"; transcript_id "MSTRG.183550.25"; exon_number "7";
chr8	StringTie	exon	19826426	19826559	1000	+	.	gene_id "MSTRG.183550"; transcript_id "MSTRG.183550.25"; exon_number "8";
chr8	StringTie	exon	19830406	19830559	1000	+	.	gene_id "MSTRG.183550"; transcript_id "MSTRG.183550.25"; exon_number "9";
chr8	StringTie	exon	19832028	19832110	1000	+	.	gene_id "MSTRG.183550"; transcript_id "MSTRG.183550.25"; exon_number "10";
chr8	StringTie	exon	19833169	19833321	1000	+	.	gene_id "MSTRG.183550"; transcript_id "MSTRG.183550.25"; exon_number "11";
chr8	StringTie	exon	19837052	19837160	1000	+	.	gene_id "MSTRG.183550"; transcript_id "MSTRG.183550.25"; exon_number "12";
chr8	StringTie	exon	19842848	19842927	1000	+	.	gene_id "MSTRG.183550"; transcript_id "MSTRG.183550.25"; exon_number "13";
chr8	StringTie	exon	19844076	19844238	1000	+	.	gene_id "MSTRG.183550"; transcript_id "MSTRG.183550.25"; exon_number "14";
chr8	StringTie	exon	19845704	19845797	1000	+	.	gene_id "MSTRG.183550"; transcript_id "MSTRG.183550.25"; exon_number "15";
chr8	StringTie	exon	19851649	19852174	1000	+	.	gene_id "MSTRG.183550"; transcript_id "MSTRG.183550.25"; exon_number "16";
chr8	StringTie	transcript	19823388	19852078	1000	+	.	gene_id "MSTRG.183550"; transcript_id "MSTRG.183550.250";
chr8	StringTie	exon	19823388	19823441	1000	+	.	gene_id "MSTRG.183550"; transcript_id "MSTRG.183550.250"; exon_number "1";
chr8	StringTie	exon	19823873	19823981	1000	+	.	gene_id "MSTRG.183550"; transcript_id "MSTRG.183550.250"; exon_number "2";
chr8	StringTie	exon	19824803	19824972	1000	+	.	gene_id "MSTRG.183550"; transcript_id "MSTRG.183550.250"; exon_number "3";
chr8	StringTie	exon	19826426	19826559	1000	+	.	gene_id "MSTRG.183550"; transcript_id "MSTRG.183550.250"; exon_number "4";
chr8	StringTie	exon	19830406	19830559	1000	+	.	gene_id "MSTRG.183550"; transcript_id "MSTRG.183550.250"; exon_number "5";
chr8	StringTie	exon	19832028	19832110	1000	+	.	gene_id "MSTRG.183550"; transcript_id "MSTRG.183550.250"; exon_number "6";
chr8	StringTie	exon	19833169	19833321	1000	+	.	gene_id "MSTRG.183550"; transcript_id "MSTRG.183550.250"; exon_number "7";
chr8	StringTie	exon	19837052	19837160	1000	+	.	gene_id "MSTRG.183550"; transcript_id "MSTRG.183550.250"; exon_number "8";
chr8	StringTie	exon	19842848	19842927	1000	+	.	gene_id "MSTRG.183550"; transcript_id "MSTRG.183550.250"; exon_number "9";
chr8	StringTie	exon	19844076	19844238	1000	+	.	gene_id "MSTRG.183550"; transcript_id "MSTRG.183550.250"; exon_number "10";
chr8	StringTie	exon	19845704	19845797	1000	+	.	gene_id "MSTRG.183550"; transcript_id "MSTRG.183550.250"; exon_number "11";
chr8	StringTie	exon	19847394	19847433	1000	+	.	gene_id "MSTRG.183550"; transcript_id "MSTRG.183550.250"; exon_number "12";
chr8	StringTie	exon	19851649	19852078	1000	+	.	gene_id "MSTRG.183550"; transcript_id "MSTRG.183550.250"; exon_number "13";
chr8	StringTie	transcript	19823982	19852067	1000	+	.	gene_id "MSTRG.183550"; transcript_id "MSTRG.183550.253";
chr8	StringTie	exon	19823982	19824044	1000	+	.	gene_id "MSTRG.183550"; transcript_id "MSTRG.183550.253"; exon_number "1";
chr8	StringTie	exon	19824803	19824972	1000	+	.	gene_id "MSTRG.183550"; transcript_id "MSTRG.183550.253"; exon_number "2";
chr8	StringTie	exon	19826426	19826559	1000	+	.	gene_id "MSTRG.183550"; transcript_id "MSTRG.183550.253"; exon_number "3";
chr8	StringTie	exon	19830406	19830559	1000	+	.	gene_id "MSTRG.183550"; transcript_id "MSTRG.183550.253"; exon_number "4";
chr8	StringTie	exon	19832028	19832110	1000	+	.	gene_id "MSTRG.183550"; transcript_id "MSTRG.183550.253"; exon_number "5";
chr8	StringTie	exon	19833169	19833321	1000	+	.	gene_id "MSTRG.183550"; transcript_id "MSTRG.183550.253"; exon_number "6";
chr8	StringTie	exon	19837052	19837160	1000	+	.	gene_id "MSTRG.183550"; transcript_id "MSTRG.183550.253"; exon_number "7";
chr8	StringTie	exon	19842848	19842927	1000	+	.	gene_id "MSTRG.183550"; transcript_id "MSTRG.183550.253"; exon_number "8";
chr8	StringTie	exon	19844076	19844238	1000	+	.	gene_id "MSTRG.183550"; transcript_id "MSTRG.183550.253"; exon_number "9";
chr8	StringTie	exon	19845704	19845797	1000	+	.	gene_id "MSTRG.183550"; transcript_id "MSTRG.183550.253"; exon_number "10";
chr8	StringTie	exon	19851649	19851759	1000	+	.	gene_id "MSTRG.183550"; transcript_id "MSTRG.183550.253"; exon_number "11";
chr8	StringTie	exon	19851794	19852067	1000	+	.	gene_id "MSTRG.183550"; transcript_id "MSTRG.183550.253"; exon_number "12";
chr8	StringTie	transcript	19823982	19852078	1000	+	.	gene_id "MSTRG.183550"; transcript_id "MSTRG.183550.254";
chr8	StringTie	exon	19823982	19824044	1000	+	.	gene_id "MSTRG.183550"; transcript_id "MSTRG.183550.254"; exon_number "1";
chr8	StringTie	exon	19824803	19824972	1000	+	.	gene_id "MSTRG.183550"; transcript_id "MSTRG.183550.254"; exon_number "2";
chr8	StringTie	exon	19826426	19826559	1000	+	.	gene_id "MSTRG.183550"; transcript_id "MSTRG.183550.254"; exon_number "3";
chr8	StringTie	exon	19830406	19830559	1000	+	.	gene_id "MSTRG.183550"; transcript_id "MSTRG.183550.254"; exon_number "4";
chr8	StringTie	exon	19832028	19832110	1000	+	.	gene_id "MSTRG.183550"; transcript_id "MSTRG.183550.254"; exon_number "5";
chr8	StringTie	exon	19833169	19833321	1000	+	.	gene_id "MSTRG.183550"; transcript_id "MSTRG.183550.254"; exon_number "6";
chr8	StringTie	exon	19837052	19837160	1000	+	.	gene_id "MSTRG.183550"; transcript_id "MSTRG.183550.254"; exon_number "7";
chr8	StringTie	exon	19842848	19842927	1000	+	.	gene_id "MSTRG.183550"; transcript_id "MSTRG.183550.254"; exon_number "8";
chr8	StringTie	exon	19844076	19844238	1000	+	.	gene_id "MSTRG.183550"; transcript_id "MSTRG.183550.254"; exon_number "9";
chr8	StringTie	exon	19845704	19845797	1000	+	.	gene_id "MSTRG.183550"; transcript_id "MSTRG.183550.254"; exon_number "10";
chr8	StringTie	exon	19847394	19849239	1000	+	.	gene_id "MSTRG.183550"; transcript_id "MSTRG.183550.254"; exon_number "11";
chr8	StringTie	exon	19851649	19852078	1000	+	.	gene_id "MSTRG.183550"; transcript_id "MSTRG.183550.254"; exon_number "12";
chr8	StringTie	transcript	19824664	19852067	1000	+	.	gene_id "MSTRG.183550"; transcript_id "MSTRG.183550.255";
chr8	StringTie	exon	19824664	19824972	1000	+	.	gene_id "MSTRG.183550"; transcript_id "MSTRG.183550.255"; exon_number "1";
chr8	StringTie	exon	19826426	19826559	1000	+	.	gene_id "MSTRG.183550"; transcript_id "MSTRG.183550.255"; exon_number "2";
chr8	StringTie	exon	19830406	19830559	1000	+	.	gene_id "MSTRG.183550"; transcript_id "MSTRG.183550.255"; exon_number "3";
chr8	StringTie	exon	19832028	19832110	1000	+	.	gene_id "MSTRG.183550"; transcript_id "MSTRG.183550.255"; exon_number "4";
chr8	StringTie	exon	19833169	19833321	1000	+	.	gene_id "MSTRG.183550"; transcript_id "MSTRG.183550.255"; exon_number "5";
chr8	StringTie	exon	19837052	19837160	1000	+	.	gene_id "MSTRG.183550"; transcript_id "MSTRG.183550.255"; exon_number "6";
chr8	StringTie	exon	19842848	19842927	1000	+	.	gene_id "MSTRG.183550"; transcript_id "MSTRG.183550.255"; exon_number "7";
chr8	StringTie	exon	19844081	19844238	1000	+	.	gene_id "MSTRG.183550"; transcript_id "MSTRG.183550.255"; exon_number "8";
chr8	StringTie	exon	19845704	19845797	1000	+	.	gene_id "MSTRG.183550"; transcript_id "MSTRG.183550.255"; exon_number "9";
chr8	StringTie	exon	19851639	19852067	1000	+	.	gene_id "MSTRG.183550"; transcript_id "MSTRG.183550.255"; exon_number "10";
chr8	StringTie	transcript	19824704	19852078	1000	+	.	gene_id "MSTRG.183550"; transcript_id "MSTRG.183550.257";
chr8	StringTie	exon	19824704	19824972	1000	+	.	gene_id "MSTRG.183550"; transcript_id "MSTRG.183550.257"; exon_number "1";
chr8	StringTie	exon	19826125	19826559	1000	+	.	gene_id "MSTRG.183550"; transcript_id "MSTRG.183550.257"; exon_number "2";
chr8	StringTie	exon	19830406	19830559	1000	+	.	gene_id "MSTRG.183550"; transcript_id "MSTRG.183550.257"; exon_number "3";
chr8	StringTie	exon	19832028	19832110	1000	+	.	gene_id "MSTRG.183550"; transcript_id "MSTRG.183550.257"; exon_number "4";
chr8	StringTie	exon	19833169	19833321	1000	+	.	gene_id "MSTRG.183550"; transcript_id "MSTRG.183550.257"; exon_number "5";
chr8	StringTie	exon	19837052	19837160	1000	+	.	gene_id "MSTRG.183550"; transcript_id "MSTRG.183550.257"; exon_number "6";
chr8	StringTie	exon	19842848	19842927	1000	+	.	gene_id "MSTRG.183550"; transcript_id "MSTRG.183550.257"; exon_number "7";
chr8	StringTie	exon	19844076	19844238	1000	+	.	gene_id "MSTRG.183550"; transcript_id "MSTRG.183550.257"; exon_number "8";
chr8	StringTie	exon	19845704	19845797	1000	+	.	gene_id "MSTRG.183550"; transcript_id "MSTRG.183550.257"; exon_number "9";
chr8	StringTie	exon	19847394	19847433	1000	+	.	gene_id "MSTRG.183550"; transcript_id "MSTRG.183550.257"; exon_number "10";
chr8	StringTie	exon	19851649	19852078	1000	+	.	gene_id "MSTRG.183550"; transcript_id "MSTRG.183550.257"; exon_number "11";
chr8	StringTie	transcript	19824803	19852081	1000	+	.	gene_id "MSTRG.183550"; transcript_id "MSTRG.183550.258";
chr8	StringTie	exon	19824803	19824972	1000	+	.	gene_id "MSTRG.183550"; transcript_id "MSTRG.183550.258"; exon_number "1";
chr8	StringTie	exon	19826426	19826559	1000	+	.	gene_id "MSTRG.183550"; transcript_id "MSTRG.183550.258"; exon_number "2";
chr8	StringTie	exon	19832028	19832110	1000	+	.	gene_id "MSTRG.183550"; transcript_id "MSTRG.183550.258"; exon_number "3";
chr8	StringTie	exon	19833169	19833321	1000	+	.	gene_id "MSTRG.183550"; transcript_id "MSTRG.183550.258"; exon_number "4";
chr8	StringTie	exon	19837052	19837160	1000	+	.	gene_id "MSTRG.183550"; transcript_id "MSTRG.183550.258"; exon_number "5";
chr8	StringTie	exon	19842848	19842927	1000	+	.	gene_id "MSTRG.183550"; transcript_id "MSTRG.183550.258"; exon_number "6";
chr8	StringTie	exon	19844076	19844238	1000	+	.	gene_id "MSTRG.183550"; transcript_id "MSTRG.183550.258"; exon_number "7";
chr8	StringTie	exon	19845704	19845797	1000	+	.	gene_id "MSTRG.183550"; transcript_id "MSTRG.183550.258"; exon_number "8";
chr8	StringTie	exon	19851649	19852081	1000	+	.	gene_id "MSTRG.183550"; transcript_id "MSTRG.183550.258"; exon_number "9";
chr8	StringTie	transcript	19824803	19852073	1000	+	.	gene_id "MSTRG.183550"; transcript_id "MSTRG.183550.259";
chr8	StringTie	exon	19824803	19824972	1000	+	.	gene_id "MSTRG.183550"; transcript_id "MSTRG.183550.259"; exon_number "1";
chr8	StringTie	exon	19826426	19826559	1000	+	.	gene_id "MSTRG.183550"; transcript_id "MSTRG.183550.259"; exon_number "2";
chr8	StringTie	exon	19830403	19830559	1000	+	.	gene_id "MSTRG.183550"; transcript_id "MSTRG.183550.259"; exon_number "3";
chr8	StringTie	exon	19832028	19832110	1000	+	.	gene_id "MSTRG.183550"; transcript_id "MSTRG.183550.259"; exon_number "4";
chr8	StringTie	exon	19833169	19833321	1000	+	.	gene_id "MSTRG.183550"; transcript_id "MSTRG.183550.259"; exon_number "5";
chr8	StringTie	exon	19837052	19837160	1000	+	.	gene_id "MSTRG.183550"; transcript_id "MSTRG.183550.259"; exon_number "6";
chr8	StringTie	exon	19841870	19841955	1000	+	.	gene_id "MSTRG.183550"; transcript_id "MSTRG.183550.259"; exon_number "7";
chr8	StringTie	exon	19842848	19842927	1000	+	.	gene_id "MSTRG.183550"; transcript_id "MSTRG.183550.259"; exon_number "8";
chr8	StringTie	exon	19844076	19844238	1000	+	.	gene_id "MSTRG.183550"; transcript_id "MSTRG.183550.259"; exon_number "9";
chr8	StringTie	exon	19845704	19845797	1000	+	.	gene_id "MSTRG.183550"; transcript_id "MSTRG.183550.259"; exon_number "10";
chr8	StringTie	exon	19851649	19852073	1000	+	.	gene_id "MSTRG.183550"; transcript_id "MSTRG.183550.259"; exon_number "11";
chr8	StringTie	transcript	19817143	19852154	1000	+	.	gene_id "MSTRG.183550"; transcript_id "MSTRG.183550.26";
chr8	StringTie	exon	19817143	19817666	1000	+	.	gene_id "MSTRG.183550"; transcript_id "MSTRG.183550.26"; exon_number "1";
chr8	StringTie	exon	19818194	19818342	1000	+	.	gene_id "MSTRG.183550"; transcript_id "MSTRG.183550.26"; exon_number "2";
chr8	StringTie	exon	19819573	19819676	1000	+	.	gene_id "MSTRG.183550"; transcript_id "MSTRG.183550.26"; exon_number "3";
chr8	StringTie	exon	19820379	19820518	1000	+	.	gene_id "MSTRG.183550"; transcript_id "MSTRG.183550.26"; exon_number "4";
chr8	StringTie	exon	19822439	19822520	1000	+	.	gene_id "MSTRG.183550"; transcript_id "MSTRG.183550.26"; exon_number "5";
chr8	StringTie	exon	19823301	19823441	1000	+	.	gene_id "MSTRG.183550"; transcript_id "MSTRG.183550.26"; exon_number "6";
chr8	StringTie	exon	19823873	19824044	1000	+	.	gene_id "MSTRG.183550"; transcript_id "MSTRG.183550.26"; exon_number "7";
chr8	StringTie	exon	19824806	19824972	1000	+	.	gene_id "MSTRG.183550"; transcript_id "MSTRG.183550.26"; exon_number "8";
chr8	StringTie	exon	19826426	19826559	1000	+	.	gene_id "MSTRG.183550"; transcript_id "MSTRG.183550.26"; exon_number "9";
chr8	StringTie	exon	19830403	19830559	1000	+	.	gene_id "MSTRG.183550"; transcript_id "MSTRG.183550.26"; exon_number "10";
chr8	StringTie	exon	19832028	19832110	1000	+	.	gene_id "MSTRG.183550"; transcript_id "MSTRG.183550.26"; exon_number "11";
chr8	StringTie	exon	19833169	19833321	1000	+	.	gene_id "MSTRG.183550"; transcript_id "MSTRG.183550.26"; exon_number "12";
chr8	StringTie	exon	19837052	19837160	1000	+	.	gene_id "MSTRG.183550"; transcript_id "MSTRG.183550.26"; exon_number "13";
chr8	StringTie	exon	19842848	19842927	1000	+	.	gene_id "MSTRG.183550"; transcript_id "MSTRG.183550.26"; exon_number "14";
chr8	StringTie	exon	19844076	19844238	1000	+	.	gene_id "MSTRG.183550"; transcript_id "MSTRG.183550.26"; exon_number "15";
chr8	StringTie	exon	19845704	19845797	1000	+	.	gene_id "MSTRG.183550"; transcript_id "MSTRG.183550.26"; exon_number "16";
chr8	StringTie	exon	19849162	19849239	1000	+	.	gene_id "MSTRG.183550"; transcript_id "MSTRG.183550.26"; exon_number "17";
chr8	StringTie	exon	19851649	19852154	1000	+	.	gene_id "MSTRG.183550"; transcript_id "MSTRG.183550.26"; exon_number "18";
chr8	StringTie	transcript	19824803	19852067	1000	+	.	gene_id "MSTRG.183550"; transcript_id "MSTRG.183550.260";
chr8	StringTie	exon	19824803	19824972	1000	+	.	gene_id "MSTRG.183550"; transcript_id "MSTRG.183550.260"; exon_number "1";
chr8	StringTie	exon	19826426	19826559	1000	+	.	gene_id "MSTRG.183550"; transcript_id "MSTRG.183550.260"; exon_number "2";
chr8	StringTie	exon	19830406	19830559	1000	+	.	gene_id "MSTRG.183550"; transcript_id "MSTRG.183550.260"; exon_number "3";
chr8	StringTie	exon	19832028	19832110	1000	+	.	gene_id "MSTRG.183550"; transcript_id "MSTRG.183550.260"; exon_number "4";
chr8	StringTie	exon	19833169	19833321	1000	+	.	gene_id "MSTRG.183550"; transcript_id "MSTRG.183550.260"; exon_number "5";
chr8	StringTie	exon	19837052	19837160	1000	+	.	gene_id "MSTRG.183550"; transcript_id "MSTRG.183550.260"; exon_number "6";
chr8	StringTie	exon	19841870	19841955	1000	+	.	gene_id "MSTRG.183550"; transcript_id "MSTRG.183550.260"; exon_number "7";
chr8	StringTie	exon	19842848	19842927	1000	+	.	gene_id "MSTRG.183550"; transcript_id "MSTRG.183550.260"; exon_number "8";
chr8	StringTie	exon	19844076	19844238	1000	+	.	gene_id "MSTRG.183550"; transcript_id "MSTRG.183550.260"; exon_number "9";
chr8	StringTie	exon	19845704	19845797	1000	+	.	gene_id "MSTRG.183550"; transcript_id "MSTRG.183550.260"; exon_number "10";
chr8	StringTie	exon	19851649	19852067	1000	+	.	gene_id "MSTRG.183550"; transcript_id "MSTRG.183550.260"; exon_number "11";
chr8	StringTie	transcript	19824803	19852078	1000	+	.	gene_id "MSTRG.183550"; transcript_id "MSTRG.183550.261";
chr8	StringTie	exon	19824803	19824972	1000	+	.	gene_id "MSTRG.183550"; transcript_id "MSTRG.183550.261"; exon_number "1";
chr8	StringTie	exon	19826426	19826559	1000	+	.	gene_id "MSTRG.183550"; transcript_id "MSTRG.183550.261"; exon_number "2";
chr8	StringTie	exon	19830406	19830559	1000	+	.	gene_id "MSTRG.183550"; transcript_id "MSTRG.183550.261"; exon_number "3";
chr8	StringTie	exon	19832028	19832110	1000	+	.	gene_id "MSTRG.183550"; transcript_id "MSTRG.183550.261"; exon_number "4";
chr8	StringTie	exon	19833169	19833321	1000	+	.	gene_id "MSTRG.183550"; transcript_id "MSTRG.183550.261"; exon_number "5";
chr8	StringTie	exon	19837052	19837160	1000	+	.	gene_id "MSTRG.183550"; transcript_id "MSTRG.183550.261"; exon_number "6";
chr8	StringTie	exon	19842848	19842927	1000	+	.	gene_id "MSTRG.183550"; transcript_id "MSTRG.183550.261"; exon_number "7";
chr8	StringTie	exon	19844076	19844238	1000	+	.	gene_id "MSTRG.183550"; transcript_id "MSTRG.183550.261"; exon_number "8";
chr8	StringTie	exon	19845704	19845797	1000	+	.	gene_id "MSTRG.183550"; transcript_id "MSTRG.183550.261"; exon_number "9";
chr8	StringTie	exon	19847292	19847433	1000	+	.	gene_id "MSTRG.183550"; transcript_id "MSTRG.183550.261"; exon_number "10";
chr8	StringTie	exon	19849162	19852078	1000	+	.	gene_id "MSTRG.183550"; transcript_id "MSTRG.183550.261"; exon_number "11";
chr8	StringTie	transcript	19824806	19852169	1000	+	.	gene_id "MSTRG.183550"; transcript_id "MSTRG.183550.262";
chr8	StringTie	exon	19824806	19824972	1000	+	.	gene_id "MSTRG.183550"; transcript_id "MSTRG.183550.262"; exon_number "1";
chr8	StringTie	exon	19826426	19826559	1000	+	.	gene_id "MSTRG.183550"; transcript_id "MSTRG.183550.262"; exon_number "2";
chr8	StringTie	exon	19830403	19830559	1000	+	.	gene_id "MSTRG.183550"; transcript_id "MSTRG.183550.262"; exon_number "3";
chr8	StringTie	exon	19832028	19832110	1000	+	.	gene_id "MSTRG.183550"; transcript_id "MSTRG.183550.262"; exon_number "4";
chr8	StringTie	exon	19833169	19833321	1000	+	.	gene_id "MSTRG.183550"; transcript_id "MSTRG.183550.262"; exon_number "5";
chr8	StringTie	exon	19837052	19837160	1000	+	.	gene_id "MSTRG.183550"; transcript_id "MSTRG.183550.262"; exon_number "6";
chr8	StringTie	exon	19842848	19842927	1000	+	.	gene_id "MSTRG.183550"; transcript_id "MSTRG.183550.262"; exon_number "7";
chr8	StringTie	exon	19844081	19844238	1000	+	.	gene_id "MSTRG.183550"; transcript_id "MSTRG.183550.262"; exon_number "8";
chr8	StringTie	exon	19844353	19844485	1000	+	.	gene_id "MSTRG.183550"; transcript_id "MSTRG.183550.262"; exon_number "9";
chr8	StringTie	exon	19845704	19845797	1000	+	.	gene_id "MSTRG.183550"; transcript_id "MSTRG.183550.262"; exon_number "10";
chr8	StringTie	exon	19849162	19849239	1000	+	.	gene_id "MSTRG.183550"; transcript_id "MSTRG.183550.262"; exon_number "11";
chr8	StringTie	exon	19851649	19852169	1000	+	.	gene_id "MSTRG.183550"; transcript_id "MSTRG.183550.262"; exon_number "12";
chr8	StringTie	transcript	19824838	19852078	1000	+	.	gene_id "MSTRG.183550"; transcript_id "MSTRG.183550.263";
chr8	StringTie	exon	19824838	19824972	1000	+	.	gene_id "MSTRG.183550"; transcript_id "MSTRG.183550.263"; exon_number "1";
chr8	StringTie	exon	19830406	19830559	1000	+	.	gene_id "MSTRG.183550"; transcript_id "MSTRG.183550.263"; exon_number "2";
chr8	StringTie	exon	19832028	19832110	1000	+	.	gene_id "MSTRG.183550"; transcript_id "MSTRG.183550.263"; exon_number "3";
chr8	StringTie	exon	19833169	19833321	1000	+	.	gene_id "MSTRG.183550"; transcript_id "MSTRG.183550.263"; exon_number "4";
chr8	StringTie	exon	19837052	19837160	1000	+	.	gene_id "MSTRG.183550"; transcript_id "MSTRG.183550.263"; exon_number "5";
chr8	StringTie	exon	19842848	19842927	1000	+	.	gene_id "MSTRG.183550"; transcript_id "MSTRG.183550.263"; exon_number "6";
chr8	StringTie	exon	19844076	19844237	1000	+	.	gene_id "MSTRG.183550"; transcript_id "MSTRG.183550.263"; exon_number "7";
chr8	StringTie	exon	19845704	19845797	1000	+	.	gene_id "MSTRG.183550"; transcript_id "MSTRG.183550.263"; exon_number "8";
chr8	StringTie	exon	19851649	19852078	1000	+	.	gene_id "MSTRG.183550"; transcript_id "MSTRG.183550.263"; exon_number "9";
chr8	StringTie	transcript	19824838	19852063	1000	+	.	gene_id "MSTRG.183550"; transcript_id "MSTRG.183550.264";
chr8	StringTie	exon	19824838	19824972	1000	+	.	gene_id "MSTRG.183550"; transcript_id "MSTRG.183550.264"; exon_number "1";
chr8	StringTie	exon	19830406	19830559	1000	+	.	gene_id "MSTRG.183550"; transcript_id "MSTRG.183550.264"; exon_number "2";
chr8	StringTie	exon	19832028	19832110	1000	+	.	gene_id "MSTRG.183550"; transcript_id "MSTRG.183550.264"; exon_number "3";
chr8	StringTie	exon	19833169	19833321	1000	+	.	gene_id "MSTRG.183550"; transcript_id "MSTRG.183550.264"; exon_number "4";
chr8	StringTie	exon	19837052	19837160	1000	+	.	gene_id "MSTRG.183550"; transcript_id "MSTRG.183550.264"; exon_number "5";
chr8	StringTie	exon	19842848	19842927	1000	+	.	gene_id "MSTRG.183550"; transcript_id "MSTRG.183550.264"; exon_number "6";
chr8	StringTie	exon	19844076	19844238	1000	+	.	gene_id "MSTRG.183550"; transcript_id "MSTRG.183550.264"; exon_number "7";
chr8	StringTie	exon	19845663	19845797	1000	+	.	gene_id "MSTRG.183550"; transcript_id "MSTRG.183550.264"; exon_number "8";
chr8	StringTie	exon	19847394	19852063	1000	+	.	gene_id "MSTRG.183550"; transcript_id "MSTRG.183550.264"; exon_number "9";
chr8	StringTie	transcript	19824838	19852083	1000	+	.	gene_id "MSTRG.183550"; transcript_id "MSTRG.183550.265";
chr8	StringTie	exon	19824838	19824972	1000	+	.	gene_id "MSTRG.183550"; transcript_id "MSTRG.183550.265"; exon_number "1";
chr8	StringTie	exon	19830406	19830559	1000	+	.	gene_id "MSTRG.183550"; transcript_id "MSTRG.183550.265"; exon_number "2";
chr8	StringTie	exon	19832028	19832110	1000	+	.	gene_id "MSTRG.183550"; transcript_id "MSTRG.183550.265"; exon_number "3";
chr8	StringTie	exon	19833169	19833321	1000	+	.	gene_id "MSTRG.183550"; transcript_id "MSTRG.183550.265"; exon_number "4";
chr8	StringTie	exon	19837052	19837160	1000	+	.	gene_id "MSTRG.183550"; transcript_id "MSTRG.183550.265"; exon_number "5";
chr8	StringTie	exon	19842848	19842927	1000	+	.	gene_id "MSTRG.183550"; transcript_id "MSTRG.183550.265"; exon_number "6";
chr8	StringTie	exon	19844076	19844485	1000	+	.	gene_id "MSTRG.183550"; transcript_id "MSTRG.183550.265"; exon_number "7";
chr8	StringTie	exon	19845704	19845797	1000	+	.	gene_id "MSTRG.183550"; transcript_id "MSTRG.183550.265"; exon_number "8";
chr8	StringTie	exon	19851649	19852083	1000	+	.	gene_id "MSTRG.183550"; transcript_id "MSTRG.183550.265"; exon_number "9";
chr8	StringTie	transcript	19824838	19852083	1000	+	.	gene_id "MSTRG.183550"; transcript_id "MSTRG.183550.266";
chr8	StringTie	exon	19824838	19824972	1000	+	.	gene_id "MSTRG.183550"; transcript_id "MSTRG.183550.266"; exon_number "1";
chr8	StringTie	exon	19830406	19830559	1000	+	.	gene_id "MSTRG.183550"; transcript_id "MSTRG.183550.266"; exon_number "2";
chr8	StringTie	exon	19832028	19832110	1000	+	.	gene_id "MSTRG.183550"; transcript_id "MSTRG.183550.266"; exon_number "3";
chr8	StringTie	exon	19833169	19833321	1000	+	.	gene_id "MSTRG.183550"; transcript_id "MSTRG.183550.266"; exon_number "4";
chr8	StringTie	exon	19837052	19837160	1000	+	.	gene_id "MSTRG.183550"; transcript_id "MSTRG.183550.266"; exon_number "5";
chr8	StringTie	exon	19842848	19842927	1000	+	.	gene_id "MSTRG.183550"; transcript_id "MSTRG.183550.266"; exon_number "6";
chr8	StringTie	exon	19844076	19844238	1000	+	.	gene_id "MSTRG.183550"; transcript_id "MSTRG.183550.266"; exon_number "7";
chr8	StringTie	exon	19844353	19844485	1000	+	.	gene_id "MSTRG.183550"; transcript_id "MSTRG.183550.266"; exon_number "8";
chr8	StringTie	exon	19845704	19845797	1000	+	.	gene_id "MSTRG.183550"; transcript_id "MSTRG.183550.266"; exon_number "9";
chr8	StringTie	exon	19851649	19852083	1000	+	.	gene_id "MSTRG.183550"; transcript_id "MSTRG.183550.266"; exon_number "10";
chr8	StringTie	transcript	19824838	19852153	1000	+	.	gene_id "MSTRG.183550"; transcript_id "MSTRG.183550.267";
chr8	StringTie	exon	19824838	19824972	1000	+	.	gene_id "MSTRG.183550"; transcript_id "MSTRG.183550.267"; exon_number "1";
chr8	StringTie	exon	19830406	19830559	1000	+	.	gene_id "MSTRG.183550"; transcript_id "MSTRG.183550.267"; exon_number "2";
chr8	StringTie	exon	19832028	19832110	1000	+	.	gene_id "MSTRG.183550"; transcript_id "MSTRG.183550.267"; exon_number "3";
chr8	StringTie	exon	19833169	19833321	1000	+	.	gene_id "MSTRG.183550"; transcript_id "MSTRG.183550.267"; exon_number "4";
chr8	StringTie	exon	19837052	19837160	1000	+	.	gene_id "MSTRG.183550"; transcript_id "MSTRG.183550.267"; exon_number "5";
chr8	StringTie	exon	19842848	19842927	1000	+	.	gene_id "MSTRG.183550"; transcript_id "MSTRG.183550.267"; exon_number "6";
chr8	StringTie	exon	19844076	19844238	1000	+	.	gene_id "MSTRG.183550"; transcript_id "MSTRG.183550.267"; exon_number "7";
chr8	StringTie	exon	19845704	19845797	1000	+	.	gene_id "MSTRG.183550"; transcript_id "MSTRG.183550.267"; exon_number "8";
chr8	StringTie	exon	19847394	19847433	1000	+	.	gene_id "MSTRG.183550"; transcript_id "MSTRG.183550.267"; exon_number "9";
chr8	StringTie	exon	19851649	19852153	1000	+	.	gene_id "MSTRG.183550"; transcript_id "MSTRG.183550.267"; exon_number "10";
chr8	StringTie	transcript	19826222	19852089	1000	+	.	gene_id "MSTRG.183550"; transcript_id "MSTRG.183550.269";
chr8	StringTie	exon	19826222	19826559	1000	+	.	gene_id "MSTRG.183550"; transcript_id "MSTRG.183550.269"; exon_number "1";
chr8	StringTie	exon	19830406	19830559	1000	+	.	gene_id "MSTRG.183550"; transcript_id "MSTRG.183550.269"; exon_number "2";
chr8	StringTie	exon	19832028	19832110	1000	+	.	gene_id "MSTRG.183550"; transcript_id "MSTRG.183550.269"; exon_number "3";
chr8	StringTie	exon	19833169	19833321	1000	+	.	gene_id "MSTRG.183550"; transcript_id "MSTRG.183550.269"; exon_number "4";
chr8	StringTie	exon	19837052	19837160	1000	+	.	gene_id "MSTRG.183550"; transcript_id "MSTRG.183550.269"; exon_number "5";
chr8	StringTie	exon	19842848	19842927	1000	+	.	gene_id "MSTRG.183550"; transcript_id "MSTRG.183550.269"; exon_number "6";
chr8	StringTie	exon	19844076	19844485	1000	+	.	gene_id "MSTRG.183550"; transcript_id "MSTRG.183550.269"; exon_number "7";
chr8	StringTie	exon	19845704	19845797	1000	+	.	gene_id "MSTRG.183550"; transcript_id "MSTRG.183550.269"; exon_number "8";
chr8	StringTie	exon	19849162	19852089	1000	+	.	gene_id "MSTRG.183550"; transcript_id "MSTRG.183550.269"; exon_number "9";
chr8	StringTie	transcript	19817143	19852078	1000	+	.	gene_id "MSTRG.183550"; transcript_id "MSTRG.183550.27";
chr8	StringTie	exon	19817143	19817666	1000	+	.	gene_id "MSTRG.183550"; transcript_id "MSTRG.183550.27"; exon_number "1";
chr8	StringTie	exon	19818194	19818342	1000	+	.	gene_id "MSTRG.183550"; transcript_id "MSTRG.183550.27"; exon_number "2";
chr8	StringTie	exon	19819573	19819676	1000	+	.	gene_id "MSTRG.183550"; transcript_id "MSTRG.183550.27"; exon_number "3";
chr8	StringTie	exon	19820379	19820518	1000	+	.	gene_id "MSTRG.183550"; transcript_id "MSTRG.183550.27"; exon_number "4";
chr8	StringTie	exon	19822439	19822520	1000	+	.	gene_id "MSTRG.183550"; transcript_id "MSTRG.183550.27"; exon_number "5";
chr8	StringTie	exon	19823301	19823441	1000	+	.	gene_id "MSTRG.183550"; transcript_id "MSTRG.183550.27"; exon_number "6";
chr8	StringTie	exon	19823873	19824044	1000	+	.	gene_id "MSTRG.183550"; transcript_id "MSTRG.183550.27"; exon_number "7";
chr8	StringTie	exon	19824803	19824972	1000	+	.	gene_id "MSTRG.183550"; transcript_id "MSTRG.183550.27"; exon_number "8";
chr8	StringTie	exon	19826426	19826559	1000	+	.	gene_id "MSTRG.183550"; transcript_id "MSTRG.183550.27"; exon_number "9";
chr8	StringTie	exon	19830406	19830559	1000	+	.	gene_id "MSTRG.183550"; transcript_id "MSTRG.183550.27"; exon_number "10";
chr8	StringTie	exon	19832028	19832110	1000	+	.	gene_id "MSTRG.183550"; transcript_id "MSTRG.183550.27"; exon_number "11";
chr8	StringTie	exon	19833169	19833321	1000	+	.	gene_id "MSTRG.183550"; transcript_id "MSTRG.183550.27"; exon_number "12";
chr8	StringTie	exon	19837052	19837160	1000	+	.	gene_id "MSTRG.183550"; transcript_id "MSTRG.183550.27"; exon_number "13";
chr8	StringTie	exon	19842848	19842927	1000	+	.	gene_id "MSTRG.183550"; transcript_id "MSTRG.183550.27"; exon_number "14";
chr8	StringTie	exon	19844081	19844238	1000	+	.	gene_id "MSTRG.183550"; transcript_id "MSTRG.183550.27"; exon_number "15";
chr8	StringTie	exon	19845704	19845797	1000	+	.	gene_id "MSTRG.183550"; transcript_id "MSTRG.183550.27"; exon_number "16";
chr8	StringTie	exon	19849162	19849239	1000	+	.	gene_id "MSTRG.183550"; transcript_id "MSTRG.183550.27"; exon_number "17";
chr8	StringTie	exon	19851649	19852078	1000	+	.	gene_id "MSTRG.183550"; transcript_id "MSTRG.183550.27"; exon_number "18";
chr8	StringTie	transcript	19826226	19852078	1000	+	.	gene_id "MSTRG.183550"; transcript_id "MSTRG.183550.270";
chr8	StringTie	exon	19826226	19826559	1000	+	.	gene_id "MSTRG.183550"; transcript_id "MSTRG.183550.270"; exon_number "1";
chr8	StringTie	exon	19830406	19830559	1000	+	.	gene_id "MSTRG.183550"; transcript_id "MSTRG.183550.270"; exon_number "2";
chr8	StringTie	exon	19832028	19832110	1000	+	.	gene_id "MSTRG.183550"; transcript_id "MSTRG.183550.270"; exon_number "3";
chr8	StringTie	exon	19833169	19833321	1000	+	.	gene_id "MSTRG.183550"; transcript_id "MSTRG.183550.270"; exon_number "4";
chr8	StringTie	exon	19837052	19837160	1000	+	.	gene_id "MSTRG.183550"; transcript_id "MSTRG.183550.270"; exon_number "5";
chr8	StringTie	exon	19841870	19841955	1000	+	.	gene_id "MSTRG.183550"; transcript_id "MSTRG.183550.270"; exon_number "6";
chr8	StringTie	exon	19842848	19842927	1000	+	.	gene_id "MSTRG.183550"; transcript_id "MSTRG.183550.270"; exon_number "7";
chr8	StringTie	exon	19844076	19844731	1000	+	.	gene_id "MSTRG.183550"; transcript_id "MSTRG.183550.270"; exon_number "8";
chr8	StringTie	exon	19845704	19845797	1000	+	.	gene_id "MSTRG.183550"; transcript_id "MSTRG.183550.270"; exon_number "9";
chr8	StringTie	exon	19851649	19852078	1000	+	.	gene_id "MSTRG.183550"; transcript_id "MSTRG.183550.270"; exon_number "10";
chr8	StringTie	transcript	19826297	19852105	1000	+	.	gene_id "MSTRG.183550"; transcript_id "MSTRG.183550.271";
chr8	StringTie	exon	19826297	19826317	1000	+	.	gene_id "MSTRG.183550"; transcript_id "MSTRG.183550.271"; exon_number "1";
chr8	StringTie	exon	19826360	19826559	1000	+	.	gene_id "MSTRG.183550"; transcript_id "MSTRG.183550.271"; exon_number "2";
chr8	StringTie	exon	19830406	19830559	1000	+	.	gene_id "MSTRG.183550"; transcript_id "MSTRG.183550.271"; exon_number "3";
chr8	StringTie	exon	19832028	19832110	1000	+	.	gene_id "MSTRG.183550"; transcript_id "MSTRG.183550.271"; exon_number "4";
chr8	StringTie	exon	19833169	19833321	1000	+	.	gene_id "MSTRG.183550"; transcript_id "MSTRG.183550.271"; exon_number "5";
chr8	StringTie	exon	19837052	19837160	1000	+	.	gene_id "MSTRG.183550"; transcript_id "MSTRG.183550.271"; exon_number "6";
chr8	StringTie	exon	19842848	19842927	1000	+	.	gene_id "MSTRG.183550"; transcript_id "MSTRG.183550.271"; exon_number "7";
chr8	StringTie	exon	19844076	19844238	1000	+	.	gene_id "MSTRG.183550"; transcript_id "MSTRG.183550.271"; exon_number "8";
chr8	StringTie	exon	19845704	19845797	1000	+	.	gene_id "MSTRG.183550"; transcript_id "MSTRG.183550.271"; exon_number "9";
chr8	StringTie	exon	19851649	19852105	1000	+	.	gene_id "MSTRG.183550"; transcript_id "MSTRG.183550.271"; exon_number "10";
chr8	StringTie	transcript	19826326	19852068	1000	+	.	gene_id "MSTRG.183550"; transcript_id "MSTRG.183550.272";
chr8	StringTie	exon	19826326	19826559	1000	+	.	gene_id "MSTRG.183550"; transcript_id "MSTRG.183550.272"; exon_number "1";
chr8	StringTie	exon	19830403	19830559	1000	+	.	gene_id "MSTRG.183550"; transcript_id "MSTRG.183550.272"; exon_number "2";
chr8	StringTie	exon	19832028	19832110	1000	+	.	gene_id "MSTRG.183550"; transcript_id "MSTRG.183550.272"; exon_number "3";
chr8	StringTie	exon	19833169	19833321	1000	+	.	gene_id "MSTRG.183550"; transcript_id "MSTRG.183550.272"; exon_number "4";
chr8	StringTie	exon	19837052	19837160	1000	+	.	gene_id "MSTRG.183550"; transcript_id "MSTRG.183550.272"; exon_number "5";
chr8	StringTie	exon	19841870	19841955	1000	+	.	gene_id "MSTRG.183550"; transcript_id "MSTRG.183550.272"; exon_number "6";
chr8	StringTie	exon	19842848	19842927	1000	+	.	gene_id "MSTRG.183550"; transcript_id "MSTRG.183550.272"; exon_number "7";
chr8	StringTie	exon	19844076	19844485	1000	+	.	gene_id "MSTRG.183550"; transcript_id "MSTRG.183550.272"; exon_number "8";
chr8	StringTie	exon	19845704	19845797	1000	+	.	gene_id "MSTRG.183550"; transcript_id "MSTRG.183550.272"; exon_number "9";
chr8	StringTie	exon	19851649	19852068	1000	+	.	gene_id "MSTRG.183550"; transcript_id "MSTRG.183550.272"; exon_number "10";
chr8	StringTie	transcript	19830406	19852078	1000	+	.	gene_id "MSTRG.183550"; transcript_id "MSTRG.183550.273";
chr8	StringTie	exon	19830406	19830559	1000	+	.	gene_id "MSTRG.183550"; transcript_id "MSTRG.183550.273"; exon_number "1";
chr8	StringTie	exon	19832028	19832110	1000	+	.	gene_id "MSTRG.183550"; transcript_id "MSTRG.183550.273"; exon_number "2";
chr8	StringTie	exon	19833169	19833321	1000	+	.	gene_id "MSTRG.183550"; transcript_id "MSTRG.183550.273"; exon_number "3";
chr8	StringTie	exon	19837052	19837160	1000	+	.	gene_id "MSTRG.183550"; transcript_id "MSTRG.183550.273"; exon_number "4";
chr8	StringTie	exon	19842848	19842927	1000	+	.	gene_id "MSTRG.183550"; transcript_id "MSTRG.183550.273"; exon_number "5";
chr8	StringTie	exon	19844092	19844238	1000	+	.	gene_id "MSTRG.183550"; transcript_id "MSTRG.183550.273"; exon_number "6";
chr8	StringTie	exon	19845704	19845797	1000	+	.	gene_id "MSTRG.183550"; transcript_id "MSTRG.183550.273"; exon_number "7";
chr8	StringTie	exon	19851649	19852078	1000	+	.	gene_id "MSTRG.183550"; transcript_id "MSTRG.183550.273"; exon_number "8";
chr8	StringTie	transcript	19830406	19852068	1000	+	.	gene_id "MSTRG.183550"; transcript_id "MSTRG.183550.274";
chr8	StringTie	exon	19830406	19830559	1000	+	.	gene_id "MSTRG.183550"; transcript_id "MSTRG.183550.274"; exon_number "1";
chr8	StringTie	exon	19832028	19832110	1000	+	.	gene_id "MSTRG.183550"; transcript_id "MSTRG.183550.274"; exon_number "2";
chr8	StringTie	exon	19833169	19833321	1000	+	.	gene_id "MSTRG.183550"; transcript_id "MSTRG.183550.274"; exon_number "3";
chr8	StringTie	exon	19837052	19837160	1000	+	.	gene_id "MSTRG.183550"; transcript_id "MSTRG.183550.274"; exon_number "4";
chr8	StringTie	exon	19842848	19842927	1000	+	.	gene_id "MSTRG.183550"; transcript_id "MSTRG.183550.274"; exon_number "5";
chr8	StringTie	exon	19844081	19844238	1000	+	.	gene_id "MSTRG.183550"; transcript_id "MSTRG.183550.274"; exon_number "6";
chr8	StringTie	exon	19845704	19845797	1000	+	.	gene_id "MSTRG.183550"; transcript_id "MSTRG.183550.274"; exon_number "7";
chr8	StringTie	exon	19847394	19852068	1000	+	.	gene_id "MSTRG.183550"; transcript_id "MSTRG.183550.274"; exon_number "8";
chr8	StringTie	transcript	19830406	19852063	1000	+	.	gene_id "MSTRG.183550"; transcript_id "MSTRG.183550.275";
chr8	StringTie	exon	19830406	19830559	1000	+	.	gene_id "MSTRG.183550"; transcript_id "MSTRG.183550.275"; exon_number "1";
chr8	StringTie	exon	19832029	19832110	1000	+	.	gene_id "MSTRG.183550"; transcript_id "MSTRG.183550.275"; exon_number "2";
chr8	StringTie	exon	19833169	19833321	1000	+	.	gene_id "MSTRG.183550"; transcript_id "MSTRG.183550.275"; exon_number "3";
chr8	StringTie	exon	19837052	19837160	1000	+	.	gene_id "MSTRG.183550"; transcript_id "MSTRG.183550.275"; exon_number "4";
chr8	StringTie	exon	19842848	19842927	1000	+	.	gene_id "MSTRG.183550"; transcript_id "MSTRG.183550.275"; exon_number "5";
chr8	StringTie	exon	19844076	19844238	1000	+	.	gene_id "MSTRG.183550"; transcript_id "MSTRG.183550.275"; exon_number "6";
chr8	StringTie	exon	19845704	19845797	1000	+	.	gene_id "MSTRG.183550"; transcript_id "MSTRG.183550.275"; exon_number "7";
chr8	StringTie	exon	19851649	19852063	1000	+	.	gene_id "MSTRG.183550"; transcript_id "MSTRG.183550.275"; exon_number "8";
chr8	StringTie	transcript	19830406	19852083	1000	+	.	gene_id "MSTRG.183550"; transcript_id "MSTRG.183550.276";
chr8	StringTie	exon	19830406	19830559	1000	+	.	gene_id "MSTRG.183550"; transcript_id "MSTRG.183550.276"; exon_number "1";
chr8	StringTie	exon	19832028	19832110	1000	+	.	gene_id "MSTRG.183550"; transcript_id "MSTRG.183550.276"; exon_number "2";
chr8	StringTie	exon	19833184	19833321	1000	+	.	gene_id "MSTRG.183550"; transcript_id "MSTRG.183550.276"; exon_number "3";
chr8	StringTie	exon	19837052	19837160	1000	+	.	gene_id "MSTRG.183550"; transcript_id "MSTRG.183550.276"; exon_number "4";
chr8	StringTie	exon	19842848	19842927	1000	+	.	gene_id "MSTRG.183550"; transcript_id "MSTRG.183550.276"; exon_number "5";
chr8	StringTie	exon	19844076	19844238	1000	+	.	gene_id "MSTRG.183550"; transcript_id "MSTRG.183550.276"; exon_number "6";
chr8	StringTie	exon	19845704	19845797	1000	+	.	gene_id "MSTRG.183550"; transcript_id "MSTRG.183550.276"; exon_number "7";
chr8	StringTie	exon	19851649	19852083	1000	+	.	gene_id "MSTRG.183550"; transcript_id "MSTRG.183550.276"; exon_number "8";
chr8	StringTie	transcript	19830406	19852078	1000	+	.	gene_id "MSTRG.183550"; transcript_id "MSTRG.183550.277";
chr8	StringTie	exon	19830406	19830559	1000	+	.	gene_id "MSTRG.183550"; transcript_id "MSTRG.183550.277"; exon_number "1";
chr8	StringTie	exon	19832028	19832110	1000	+	.	gene_id "MSTRG.183550"; transcript_id "MSTRG.183550.277"; exon_number "2";
chr8	StringTie	exon	19833169	19833321	1000	+	.	gene_id "MSTRG.183550"; transcript_id "MSTRG.183550.277"; exon_number "3";
chr8	StringTie	exon	19837052	19837160	1000	+	.	gene_id "MSTRG.183550"; transcript_id "MSTRG.183550.277"; exon_number "4";
chr8	StringTie	exon	19842848	19842927	1000	+	.	gene_id "MSTRG.183550"; transcript_id "MSTRG.183550.277"; exon_number "5";
chr8	StringTie	exon	19844076	19844238	1000	+	.	gene_id "MSTRG.183550"; transcript_id "MSTRG.183550.277"; exon_number "6";
chr8	StringTie	exon	19845704	19845797	1000	+	.	gene_id "MSTRG.183550"; transcript_id "MSTRG.183550.277"; exon_number "7";
chr8	StringTie	exon	19847292	19849239	1000	+	.	gene_id "MSTRG.183550"; transcript_id "MSTRG.183550.277"; exon_number "8";
chr8	StringTie	exon	19851649	19852078	1000	+	.	gene_id "MSTRG.183550"; transcript_id "MSTRG.183550.277"; exon_number "9";
chr8	StringTie	transcript	19830519	19852089	1000	+	.	gene_id "MSTRG.183550"; transcript_id "MSTRG.183550.278";
chr8	StringTie	exon	19830519	19830559	1000	+	.	gene_id "MSTRG.183550"; transcript_id "MSTRG.183550.278"; exon_number "1";
chr8	StringTie	exon	19832028	19832110	1000	+	.	gene_id "MSTRG.183550"; transcript_id "MSTRG.183550.278"; exon_number "2";
chr8	StringTie	exon	19833169	19833321	1000	+	.	gene_id "MSTRG.183550"; transcript_id "MSTRG.183550.278"; exon_number "3";
chr8	StringTie	exon	19837052	19837160	1000	+	.	gene_id "MSTRG.183550"; transcript_id "MSTRG.183550.278"; exon_number "4";
chr8	StringTie	exon	19845704	19845797	1000	+	.	gene_id "MSTRG.183550"; transcript_id "MSTRG.183550.278"; exon_number "5";
chr8	StringTie	exon	19847292	19847433	1000	+	.	gene_id "MSTRG.183550"; transcript_id "MSTRG.183550.278"; exon_number "6";
chr8	StringTie	exon	19849162	19852089	1000	+	.	gene_id "MSTRG.183550"; transcript_id "MSTRG.183550.278"; exon_number "7";
chr8	StringTie	transcript	19830519	19852078	1000	+	.	gene_id "MSTRG.183550"; transcript_id "MSTRG.183550.279";
chr8	StringTie	exon	19830519	19830559	1000	+	.	gene_id "MSTRG.183550"; transcript_id "MSTRG.183550.279"; exon_number "1";
chr8	StringTie	exon	19832028	19832110	1000	+	.	gene_id "MSTRG.183550"; transcript_id "MSTRG.183550.279"; exon_number "2";
chr8	StringTie	exon	19833169	19833321	1000	+	.	gene_id "MSTRG.183550"; transcript_id "MSTRG.183550.279"; exon_number "3";
chr8	StringTie	exon	19837052	19837160	1000	+	.	gene_id "MSTRG.183550"; transcript_id "MSTRG.183550.279"; exon_number "4";
chr8	StringTie	exon	19845704	19845797	1000	+	.	gene_id "MSTRG.183550"; transcript_id "MSTRG.183550.279"; exon_number "5";
chr8	StringTie	exon	19847292	19847433	1000	+	.	gene_id "MSTRG.183550"; transcript_id "MSTRG.183550.279"; exon_number "6";
chr8	StringTie	exon	19851649	19852078	1000	+	.	gene_id "MSTRG.183550"; transcript_id "MSTRG.183550.279"; exon_number "7";
chr8	StringTie	transcript	19817144	19852104	1000	+	.	gene_id "MSTRG.183550"; transcript_id "MSTRG.183550.28";
chr8	StringTie	exon	19817144	19817666	1000	+	.	gene_id "MSTRG.183550"; transcript_id "MSTRG.183550.28"; exon_number "1";
chr8	StringTie	exon	19818275	19818342	1000	+	.	gene_id "MSTRG.183550"; transcript_id "MSTRG.183550.28"; exon_number "2";
chr8	StringTie	exon	19819573	19819676	1000	+	.	gene_id "MSTRG.183550"; transcript_id "MSTRG.183550.28"; exon_number "3";
chr8	StringTie	exon	19820379	19820518	1000	+	.	gene_id "MSTRG.183550"; transcript_id "MSTRG.183550.28"; exon_number "4";
chr8	StringTie	exon	19822439	19822520	1000	+	.	gene_id "MSTRG.183550"; transcript_id "MSTRG.183550.28"; exon_number "5";
chr8	StringTie	exon	19823301	19823441	1000	+	.	gene_id "MSTRG.183550"; transcript_id "MSTRG.183550.28"; exon_number "6";
chr8	StringTie	exon	19823873	19824044	1000	+	.	gene_id "MSTRG.183550"; transcript_id "MSTRG.183550.28"; exon_number "7";
chr8	StringTie	exon	19826426	19826559	1000	+	.	gene_id "MSTRG.183550"; transcript_id "MSTRG.183550.28"; exon_number "8";
chr8	StringTie	exon	19830406	19830559	1000	+	.	gene_id "MSTRG.183550"; transcript_id "MSTRG.183550.28"; exon_number "9";
chr8	StringTie	exon	19832028	19832110	1000	+	.	gene_id "MSTRG.183550"; transcript_id "MSTRG.183550.28"; exon_number "10";
chr8	StringTie	exon	19837052	19837160	1000	+	.	gene_id "MSTRG.183550"; transcript_id "MSTRG.183550.28"; exon_number "11";
chr8	StringTie	exon	19842848	19842927	1000	+	.	gene_id "MSTRG.183550"; transcript_id "MSTRG.183550.28"; exon_number "12";
chr8	StringTie	exon	19844076	19844238	1000	+	.	gene_id "MSTRG.183550"; transcript_id "MSTRG.183550.28"; exon_number "13";
chr8	StringTie	exon	19845704	19845797	1000	+	.	gene_id "MSTRG.183550"; transcript_id "MSTRG.183550.28"; exon_number "14";
chr8	StringTie	exon	19851649	19852104	1000	+	.	gene_id "MSTRG.183550"; transcript_id "MSTRG.183550.28"; exon_number "15";
chr8	StringTie	transcript	19841984	19852067	1000	+	.	gene_id "MSTRG.183550"; transcript_id "MSTRG.183550.284";
chr8	StringTie	exon	19841984	19842927	1000	+	.	gene_id "MSTRG.183550"; transcript_id "MSTRG.183550.284"; exon_number "1";
chr8	StringTie	exon	19844076	19844236	1000	+	.	gene_id "MSTRG.183550"; transcript_id "MSTRG.183550.284"; exon_number "2";
chr8	StringTie	exon	19845704	19852067	1000	+	.	gene_id "MSTRG.183550"; transcript_id "MSTRG.183550.284"; exon_number "3";
chr8	StringTie	transcript	19842549	19852143	1000	+	.	gene_id "MSTRG.183550"; transcript_id "MSTRG.183550.285";
chr8	StringTie	exon	19842549	19842927	1000	+	.	gene_id "MSTRG.183550"; transcript_id "MSTRG.183550.285"; exon_number "1";
chr8	StringTie	exon	19844076	19844238	1000	+	.	gene_id "MSTRG.183550"; transcript_id "MSTRG.183550.285"; exon_number "2";
chr8	StringTie	exon	19845582	19845797	1000	+	.	gene_id "MSTRG.183550"; transcript_id "MSTRG.183550.285"; exon_number "3";
chr8	StringTie	exon	19849162	19852143	1000	+	.	gene_id "MSTRG.183550"; transcript_id "MSTRG.183550.285"; exon_number "4";
chr8	StringTie	transcript	19844065	19852078	1000	+	.	gene_id "MSTRG.183550"; transcript_id "MSTRG.183550.287";
chr8	StringTie	exon	19844065	19844485	1000	+	.	gene_id "MSTRG.183550"; transcript_id "MSTRG.183550.287"; exon_number "1";
chr8	StringTie	exon	19844917	19845040	1000	+	.	gene_id "MSTRG.183550"; transcript_id "MSTRG.183550.287"; exon_number "2";
chr8	StringTie	exon	19845704	19845797	1000	+	.	gene_id "MSTRG.183550"; transcript_id "MSTRG.183550.287"; exon_number "3";
chr8	StringTie	exon	19851649	19852078	1000	+	.	gene_id "MSTRG.183550"; transcript_id "MSTRG.183550.287"; exon_number "4";
chr8	StringTie	transcript	19844637	19852068	1000	+	.	gene_id "MSTRG.183550"; transcript_id "MSTRG.183550.289";
chr8	StringTie	exon	19844637	19844731	1000	+	.	gene_id "MSTRG.183550"; transcript_id "MSTRG.183550.289"; exon_number "1";
chr8	StringTie	exon	19844917	19845040	1000	+	.	gene_id "MSTRG.183550"; transcript_id "MSTRG.183550.289"; exon_number "2";
chr8	StringTie	exon	19845704	19845797	1000	+	.	gene_id "MSTRG.183550"; transcript_id "MSTRG.183550.289"; exon_number "3";
chr8	StringTie	exon	19851649	19852068	1000	+	.	gene_id "MSTRG.183550"; transcript_id "MSTRG.183550.289"; exon_number "4";
chr8	StringTie	transcript	19817145	19852083	1000	+	.	gene_id "MSTRG.183550"; transcript_id "MSTRG.183550.29";
chr8	StringTie	exon	19817145	19817666	1000	+	.	gene_id "MSTRG.183550"; transcript_id "MSTRG.183550.29"; exon_number "1";
chr8	StringTie	exon	19818275	19818473	1000	+	.	gene_id "MSTRG.183550"; transcript_id "MSTRG.183550.29"; exon_number "2";
chr8	StringTie	exon	19819573	19819676	1000	+	.	gene_id "MSTRG.183550"; transcript_id "MSTRG.183550.29"; exon_number "3";
chr8	StringTie	exon	19820379	19820518	1000	+	.	gene_id "MSTRG.183550"; transcript_id "MSTRG.183550.29"; exon_number "4";
chr8	StringTie	exon	19822439	19822520	1000	+	.	gene_id "MSTRG.183550"; transcript_id "MSTRG.183550.29"; exon_number "5";
chr8	StringTie	exon	19823301	19823441	1000	+	.	gene_id "MSTRG.183550"; transcript_id "MSTRG.183550.29"; exon_number "6";
chr8	StringTie	exon	19823873	19824044	1000	+	.	gene_id "MSTRG.183550"; transcript_id "MSTRG.183550.29"; exon_number "7";
chr8	StringTie	exon	19824806	19824972	1000	+	.	gene_id "MSTRG.183550"; transcript_id "MSTRG.183550.29"; exon_number "8";
chr8	StringTie	exon	19826426	19826559	1000	+	.	gene_id "MSTRG.183550"; transcript_id "MSTRG.183550.29"; exon_number "9";
chr8	StringTie	exon	19830403	19830559	1000	+	.	gene_id "MSTRG.183550"; transcript_id "MSTRG.183550.29"; exon_number "10";
chr8	StringTie	exon	19832028	19832110	1000	+	.	gene_id "MSTRG.183550"; transcript_id "MSTRG.183550.29"; exon_number "11";
chr8	StringTie	exon	19833169	19833321	1000	+	.	gene_id "MSTRG.183550"; transcript_id "MSTRG.183550.29"; exon_number "12";
chr8	StringTie	exon	19837052	19837160	1000	+	.	gene_id "MSTRG.183550"; transcript_id "MSTRG.183550.29"; exon_number "13";
chr8	StringTie	exon	19842848	19842927	1000	+	.	gene_id "MSTRG.183550"; transcript_id "MSTRG.183550.29"; exon_number "14";
chr8	StringTie	exon	19844076	19844238	1000	+	.	gene_id "MSTRG.183550"; transcript_id "MSTRG.183550.29"; exon_number "15";
chr8	StringTie	exon	19845704	19845797	1000	+	.	gene_id "MSTRG.183550"; transcript_id "MSTRG.183550.29"; exon_number "16";
chr8	StringTie	exon	19849162	19849239	1000	+	.	gene_id "MSTRG.183550"; transcript_id "MSTRG.183550.29"; exon_number "17";
chr8	StringTie	exon	19851649	19852083	1000	+	.	gene_id "MSTRG.183550"; transcript_id "MSTRG.183550.29"; exon_number "18";
chr8	StringTie	transcript	19847008	19852093	1000	+	.	gene_id "MSTRG.183550"; transcript_id "MSTRG.183550.291";
chr8	StringTie	exon	19847008	19847433	1000	+	.	gene_id "MSTRG.183550"; transcript_id "MSTRG.183550.291"; exon_number "1";
chr8	StringTie	exon	19848575	19852093	1000	+	.	gene_id "MSTRG.183550"; transcript_id "MSTRG.183550.291"; exon_number "2";
chr8	StringTie	transcript	19848002	19852143	1000	+	.	gene_id "MSTRG.183550"; transcript_id "MSTRG.183550.292";
chr8	StringTie	exon	19848002	19848322	1000	+	.	gene_id "MSTRG.183550"; transcript_id "MSTRG.183550.292"; exon_number "1";
chr8	StringTie	exon	19848575	19852143	1000	+	.	gene_id "MSTRG.183550"; transcript_id "MSTRG.183550.292"; exon_number "2";
chr8	StringTie	transcript	19816023	19852153	1000	+	.	gene_id "MSTRG.183550"; transcript_id "MSTRG.183550.3";
chr8	StringTie	exon	19816023	19817666	1000	+	.	gene_id "MSTRG.183550"; transcript_id "MSTRG.183550.3"; exon_number "1";
chr8	StringTie	exon	19818194	19818342	1000	+	.	gene_id "MSTRG.183550"; transcript_id "MSTRG.183550.3"; exon_number "2";
chr8	StringTie	exon	19819573	19819676	1000	+	.	gene_id "MSTRG.183550"; transcript_id "MSTRG.183550.3"; exon_number "3";
chr8	StringTie	exon	19820379	19820518	1000	+	.	gene_id "MSTRG.183550"; transcript_id "MSTRG.183550.3"; exon_number "4";
chr8	StringTie	exon	19822439	19822520	1000	+	.	gene_id "MSTRG.183550"; transcript_id "MSTRG.183550.3"; exon_number "5";
chr8	StringTie	exon	19823301	19823441	1000	+	.	gene_id "MSTRG.183550"; transcript_id "MSTRG.183550.3"; exon_number "6";
chr8	StringTie	exon	19823873	19824044	1000	+	.	gene_id "MSTRG.183550"; transcript_id "MSTRG.183550.3"; exon_number "7";
chr8	StringTie	exon	19824803	19824972	1000	+	.	gene_id "MSTRG.183550"; transcript_id "MSTRG.183550.3"; exon_number "8";
chr8	StringTie	exon	19826426	19826559	1000	+	.	gene_id "MSTRG.183550"; transcript_id "MSTRG.183550.3"; exon_number "9";
chr8	StringTie	exon	19830403	19830559	1000	+	.	gene_id "MSTRG.183550"; transcript_id "MSTRG.183550.3"; exon_number "10";
chr8	StringTie	exon	19832028	19832110	1000	+	.	gene_id "MSTRG.183550"; transcript_id "MSTRG.183550.3"; exon_number "11";
chr8	StringTie	exon	19833169	19833321	1000	+	.	gene_id "MSTRG.183550"; transcript_id "MSTRG.183550.3"; exon_number "12";
chr8	StringTie	exon	19837052	19837160	1000	+	.	gene_id "MSTRG.183550"; transcript_id "MSTRG.183550.3"; exon_number "13";
chr8	StringTie	exon	19842848	19842927	1000	+	.	gene_id "MSTRG.183550"; transcript_id "MSTRG.183550.3"; exon_number "14";
chr8	StringTie	exon	19844076	19844238	1000	+	.	gene_id "MSTRG.183550"; transcript_id "MSTRG.183550.3"; exon_number "15";
chr8	StringTie	exon	19845704	19845797	1000	+	.	gene_id "MSTRG.183550"; transcript_id "MSTRG.183550.3"; exon_number "16";
chr8	StringTie	exon	19851649	19852153	1000	+	.	gene_id "MSTRG.183550"; transcript_id "MSTRG.183550.3"; exon_number "17";
chr8	StringTie	transcript	19817146	19852161	1000	+	.	gene_id "MSTRG.183550"; transcript_id "MSTRG.183550.30";
chr8	StringTie	exon	19817146	19817666	1000	+	.	gene_id "MSTRG.183550"; transcript_id "MSTRG.183550.30"; exon_number "1";
chr8	StringTie	exon	19818275	19818342	1000	+	.	gene_id "MSTRG.183550"; transcript_id "MSTRG.183550.30"; exon_number "2";
chr8	StringTie	exon	19819573	19819676	1000	+	.	gene_id "MSTRG.183550"; transcript_id "MSTRG.183550.30"; exon_number "3";
chr8	StringTie	exon	19820379	19820518	1000	+	.	gene_id "MSTRG.183550"; transcript_id "MSTRG.183550.30"; exon_number "4";
chr8	StringTie	exon	19822439	19822520	1000	+	.	gene_id "MSTRG.183550"; transcript_id "MSTRG.183550.30"; exon_number "5";
chr8	StringTie	exon	19823301	19823441	1000	+	.	gene_id "MSTRG.183550"; transcript_id "MSTRG.183550.30"; exon_number "6";
chr8	StringTie	exon	19823873	19824044	1000	+	.	gene_id "MSTRG.183550"; transcript_id "MSTRG.183550.30"; exon_number "7";
chr8	StringTie	exon	19824806	19824972	1000	+	.	gene_id "MSTRG.183550"; transcript_id "MSTRG.183550.30"; exon_number "8";
chr8	StringTie	exon	19826426	19826559	1000	+	.	gene_id "MSTRG.183550"; transcript_id "MSTRG.183550.30"; exon_number "9";
chr8	StringTie	exon	19830403	19830559	1000	+	.	gene_id "MSTRG.183550"; transcript_id "MSTRG.183550.30"; exon_number "10";
chr8	StringTie	exon	19832028	19832110	1000	+	.	gene_id "MSTRG.183550"; transcript_id "MSTRG.183550.30"; exon_number "11";
chr8	StringTie	exon	19833169	19833321	1000	+	.	gene_id "MSTRG.183550"; transcript_id "MSTRG.183550.30"; exon_number "12";
chr8	StringTie	exon	19837052	19837160	1000	+	.	gene_id "MSTRG.183550"; transcript_id "MSTRG.183550.30"; exon_number "13";
chr8	StringTie	exon	19842848	19842927	1000	+	.	gene_id "MSTRG.183550"; transcript_id "MSTRG.183550.30"; exon_number "14";
chr8	StringTie	exon	19844081	19844238	1000	+	.	gene_id "MSTRG.183550"; transcript_id "MSTRG.183550.30"; exon_number "15";
chr8	StringTie	exon	19845704	19845797	1000	+	.	gene_id "MSTRG.183550"; transcript_id "MSTRG.183550.30"; exon_number "16";
chr8	StringTie	exon	19847292	19852161	1000	+	.	gene_id "MSTRG.183550"; transcript_id "MSTRG.183550.30"; exon_number "17";
chr8	StringTie	transcript	19817147	19852163	1000	+	.	gene_id "MSTRG.183550"; transcript_id "MSTRG.183550.31";
chr8	StringTie	exon	19817147	19817666	1000	+	.	gene_id "MSTRG.183550"; transcript_id "MSTRG.183550.31"; exon_number "1";
chr8	StringTie	exon	19818275	19818342	1000	+	.	gene_id "MSTRG.183550"; transcript_id "MSTRG.183550.31"; exon_number "2";
chr8	StringTie	exon	19819573	19819676	1000	+	.	gene_id "MSTRG.183550"; transcript_id "MSTRG.183550.31"; exon_number "3";
chr8	StringTie	exon	19820379	19820518	1000	+	.	gene_id "MSTRG.183550"; transcript_id "MSTRG.183550.31"; exon_number "4";
chr8	StringTie	exon	19822439	19822520	1000	+	.	gene_id "MSTRG.183550"; transcript_id "MSTRG.183550.31"; exon_number "5";
chr8	StringTie	exon	19823301	19823441	1000	+	.	gene_id "MSTRG.183550"; transcript_id "MSTRG.183550.31"; exon_number "6";
chr8	StringTie	exon	19823873	19824044	1000	+	.	gene_id "MSTRG.183550"; transcript_id "MSTRG.183550.31"; exon_number "7";
chr8	StringTie	exon	19826426	19826559	1000	+	.	gene_id "MSTRG.183550"; transcript_id "MSTRG.183550.31"; exon_number "8";
chr8	StringTie	exon	19830403	19830559	1000	+	.	gene_id "MSTRG.183550"; transcript_id "MSTRG.183550.31"; exon_number "9";
chr8	StringTie	exon	19832028	19832110	1000	+	.	gene_id "MSTRG.183550"; transcript_id "MSTRG.183550.31"; exon_number "10";
chr8	StringTie	exon	19833169	19833321	1000	+	.	gene_id "MSTRG.183550"; transcript_id "MSTRG.183550.31"; exon_number "11";
chr8	StringTie	exon	19837052	19837160	1000	+	.	gene_id "MSTRG.183550"; transcript_id "MSTRG.183550.31"; exon_number "12";
chr8	StringTie	exon	19842848	19842927	1000	+	.	gene_id "MSTRG.183550"; transcript_id "MSTRG.183550.31"; exon_number "13";
chr8	StringTie	exon	19844076	19844238	1000	+	.	gene_id "MSTRG.183550"; transcript_id "MSTRG.183550.31"; exon_number "14";
chr8	StringTie	exon	19845704	19845797	1000	+	.	gene_id "MSTRG.183550"; transcript_id "MSTRG.183550.31"; exon_number "15";
chr8	StringTie	exon	19851649	19852163	1000	+	.	gene_id "MSTRG.183550"; transcript_id "MSTRG.183550.31"; exon_number "16";
chr8	StringTie	transcript	19817147	19852153	1000	+	.	gene_id "MSTRG.183550"; transcript_id "MSTRG.183550.32";
chr8	StringTie	exon	19817147	19817666	1000	+	.	gene_id "MSTRG.183550"; transcript_id "MSTRG.183550.32"; exon_number "1";
chr8	StringTie	exon	19818275	19818342	1000	+	.	gene_id "MSTRG.183550"; transcript_id "MSTRG.183550.32"; exon_number "2";
chr8	StringTie	exon	19819573	19819676	1000	+	.	gene_id "MSTRG.183550"; transcript_id "MSTRG.183550.32"; exon_number "3";
chr8	StringTie	exon	19820379	19820518	1000	+	.	gene_id "MSTRG.183550"; transcript_id "MSTRG.183550.32"; exon_number "4";
chr8	StringTie	exon	19822439	19822520	1000	+	.	gene_id "MSTRG.183550"; transcript_id "MSTRG.183550.32"; exon_number "5";
chr8	StringTie	exon	19823301	19823441	1000	+	.	gene_id "MSTRG.183550"; transcript_id "MSTRG.183550.32"; exon_number "6";
chr8	StringTie	exon	19823873	19824044	1000	+	.	gene_id "MSTRG.183550"; transcript_id "MSTRG.183550.32"; exon_number "7";
chr8	StringTie	exon	19826426	19826559	1000	+	.	gene_id "MSTRG.183550"; transcript_id "MSTRG.183550.32"; exon_number "8";
chr8	StringTie	exon	19830406	19830559	1000	+	.	gene_id "MSTRG.183550"; transcript_id "MSTRG.183550.32"; exon_number "9";
chr8	StringTie	exon	19832028	19832110	1000	+	.	gene_id "MSTRG.183550"; transcript_id "MSTRG.183550.32"; exon_number "10";
chr8	StringTie	exon	19833169	19833321	1000	+	.	gene_id "MSTRG.183550"; transcript_id "MSTRG.183550.32"; exon_number "11";
chr8	StringTie	exon	19837052	19837160	1000	+	.	gene_id "MSTRG.183550"; transcript_id "MSTRG.183550.32"; exon_number "12";
chr8	StringTie	exon	19842848	19842927	1000	+	.	gene_id "MSTRG.183550"; transcript_id "MSTRG.183550.32"; exon_number "13";
chr8	StringTie	exon	19844076	19844485	1000	+	.	gene_id "MSTRG.183550"; transcript_id "MSTRG.183550.32"; exon_number "14";
chr8	StringTie	exon	19845704	19845797	1000	+	.	gene_id "MSTRG.183550"; transcript_id "MSTRG.183550.32"; exon_number "15";
chr8	StringTie	exon	19851649	19852153	1000	+	.	gene_id "MSTRG.183550"; transcript_id "MSTRG.183550.32"; exon_number "16";
chr8	StringTie	transcript	19817147	19852169	1000	+	.	gene_id "MSTRG.183550"; transcript_id "MSTRG.183550.33";
chr8	StringTie	exon	19817147	19817666	1000	+	.	gene_id "MSTRG.183550"; transcript_id "MSTRG.183550.33"; exon_number "1";
chr8	StringTie	exon	19818275	19818342	1000	+	.	gene_id "MSTRG.183550"; transcript_id "MSTRG.183550.33"; exon_number "2";
chr8	StringTie	exon	19819573	19819676	1000	+	.	gene_id "MSTRG.183550"; transcript_id "MSTRG.183550.33"; exon_number "3";
chr8	StringTie	exon	19820379	19820518	1000	+	.	gene_id "MSTRG.183550"; transcript_id "MSTRG.183550.33"; exon_number "4";
chr8	StringTie	exon	19822439	19822520	1000	+	.	gene_id "MSTRG.183550"; transcript_id "MSTRG.183550.33"; exon_number "5";
chr8	StringTie	exon	19823301	19823441	1000	+	.	gene_id "MSTRG.183550"; transcript_id "MSTRG.183550.33"; exon_number "6";
chr8	StringTie	exon	19823873	19824044	1000	+	.	gene_id "MSTRG.183550"; transcript_id "MSTRG.183550.33"; exon_number "7";
chr8	StringTie	exon	19824803	19824972	1000	+	.	gene_id "MSTRG.183550"; transcript_id "MSTRG.183550.33"; exon_number "8";
chr8	StringTie	exon	19826426	19826559	1000	+	.	gene_id "MSTRG.183550"; transcript_id "MSTRG.183550.33"; exon_number "9";
chr8	StringTie	exon	19830403	19830559	1000	+	.	gene_id "MSTRG.183550"; transcript_id "MSTRG.183550.33"; exon_number "10";
chr8	StringTie	exon	19832028	19832110	1000	+	.	gene_id "MSTRG.183550"; transcript_id "MSTRG.183550.33"; exon_number "11";
chr8	StringTie	exon	19833169	19833321	1000	+	.	gene_id "MSTRG.183550"; transcript_id "MSTRG.183550.33"; exon_number "12";
chr8	StringTie	exon	19837052	19837160	1000	+	.	gene_id "MSTRG.183550"; transcript_id "MSTRG.183550.33"; exon_number "13";
chr8	StringTie	exon	19842848	19842927	1000	+	.	gene_id "MSTRG.183550"; transcript_id "MSTRG.183550.33"; exon_number "14";
chr8	StringTie	exon	19844081	19844238	1000	+	.	gene_id "MSTRG.183550"; transcript_id "MSTRG.183550.33"; exon_number "15";
chr8	StringTie	exon	19845704	19845797	1000	+	.	gene_id "MSTRG.183550"; transcript_id "MSTRG.183550.33"; exon_number "16";
chr8	StringTie	exon	19851649	19852169	1000	+	.	gene_id "MSTRG.183550"; transcript_id "MSTRG.183550.33"; exon_number "17";
chr8	StringTie	transcript	19817147	19852154	1000	+	.	gene_id "MSTRG.183550"; transcript_id "MSTRG.183550.34";
chr8	StringTie	exon	19817147	19817666	1000	+	.	gene_id "MSTRG.183550"; transcript_id "MSTRG.183550.34"; exon_number "1";
chr8	StringTie	exon	19818275	19818342	1000	+	.	gene_id "MSTRG.183550"; transcript_id "MSTRG.183550.34"; exon_number "2";
chr8	StringTie	exon	19819573	19819676	1000	+	.	gene_id "MSTRG.183550"; transcript_id "MSTRG.183550.34"; exon_number "3";
chr8	StringTie	exon	19820379	19820518	1000	+	.	gene_id "MSTRG.183550"; transcript_id "MSTRG.183550.34"; exon_number "4";
chr8	StringTie	exon	19822439	19822520	1000	+	.	gene_id "MSTRG.183550"; transcript_id "MSTRG.183550.34"; exon_number "5";
chr8	StringTie	exon	19823301	19823441	1000	+	.	gene_id "MSTRG.183550"; transcript_id "MSTRG.183550.34"; exon_number "6";
chr8	StringTie	exon	19823873	19824044	1000	+	.	gene_id "MSTRG.183550"; transcript_id "MSTRG.183550.34"; exon_number "7";
chr8	StringTie	exon	19824803	19824972	1000	+	.	gene_id "MSTRG.183550"; transcript_id "MSTRG.183550.34"; exon_number "8";
chr8	StringTie	exon	19826426	19826559	1000	+	.	gene_id "MSTRG.183550"; transcript_id "MSTRG.183550.34"; exon_number "9";
chr8	StringTie	exon	19830406	19830559	1000	+	.	gene_id "MSTRG.183550"; transcript_id "MSTRG.183550.34"; exon_number "10";
chr8	StringTie	exon	19832028	19832110	1000	+	.	gene_id "MSTRG.183550"; transcript_id "MSTRG.183550.34"; exon_number "11";
chr8	StringTie	exon	19833169	19833321	1000	+	.	gene_id "MSTRG.183550"; transcript_id "MSTRG.183550.34"; exon_number "12";
chr8	StringTie	exon	19837052	19837160	1000	+	.	gene_id "MSTRG.183550"; transcript_id "MSTRG.183550.34"; exon_number "13";
chr8	StringTie	exon	19842848	19842927	1000	+	.	gene_id "MSTRG.183550"; transcript_id "MSTRG.183550.34"; exon_number "14";
chr8	StringTie	exon	19844081	19844238	1000	+	.	gene_id "MSTRG.183550"; transcript_id "MSTRG.183550.34"; exon_number "15";
chr8	StringTie	exon	19845704	19845797	1000	+	.	gene_id "MSTRG.183550"; transcript_id "MSTRG.183550.34"; exon_number "16";
chr8	StringTie	exon	19849162	19849239	1000	+	.	gene_id "MSTRG.183550"; transcript_id "MSTRG.183550.34"; exon_number "17";
chr8	StringTie	exon	19851649	19852154	1000	+	.	gene_id "MSTRG.183550"; transcript_id "MSTRG.183550.34"; exon_number "18";
chr8	StringTie	transcript	19817153	19852153	1000	+	.	gene_id "MSTRG.183550"; transcript_id "MSTRG.183550.35";
chr8	StringTie	exon	19817153	19817666	1000	+	.	gene_id "MSTRG.183550"; transcript_id "MSTRG.183550.35"; exon_number "1";
chr8	StringTie	exon	19818275	19818342	1000	+	.	gene_id "MSTRG.183550"; transcript_id "MSTRG.183550.35"; exon_number "2";
chr8	StringTie	exon	19819573	19819676	1000	+	.	gene_id "MSTRG.183550"; transcript_id "MSTRG.183550.35"; exon_number "3";
chr8	StringTie	exon	19820379	19820518	1000	+	.	gene_id "MSTRG.183550"; transcript_id "MSTRG.183550.35"; exon_number "4";
chr8	StringTie	exon	19822439	19822520	1000	+	.	gene_id "MSTRG.183550"; transcript_id "MSTRG.183550.35"; exon_number "5";
chr8	StringTie	exon	19823301	19823441	1000	+	.	gene_id "MSTRG.183550"; transcript_id "MSTRG.183550.35"; exon_number "6";
chr8	StringTie	exon	19823873	19824044	1000	+	.	gene_id "MSTRG.183550"; transcript_id "MSTRG.183550.35"; exon_number "7";
chr8	StringTie	exon	19824806	19824972	1000	+	.	gene_id "MSTRG.183550"; transcript_id "MSTRG.183550.35"; exon_number "8";
chr8	StringTie	exon	19826426	19826559	1000	+	.	gene_id "MSTRG.183550"; transcript_id "MSTRG.183550.35"; exon_number "9";
chr8	StringTie	exon	19830406	19830559	1000	+	.	gene_id "MSTRG.183550"; transcript_id "MSTRG.183550.35"; exon_number "10";
chr8	StringTie	exon	19832028	19832110	1000	+	.	gene_id "MSTRG.183550"; transcript_id "MSTRG.183550.35"; exon_number "11";
chr8	StringTie	exon	19833169	19833321	1000	+	.	gene_id "MSTRG.183550"; transcript_id "MSTRG.183550.35"; exon_number "12";
chr8	StringTie	exon	19837052	19837160	1000	+	.	gene_id "MSTRG.183550"; transcript_id "MSTRG.183550.35"; exon_number "13";
chr8	StringTie	exon	19842848	19842927	1000	+	.	gene_id "MSTRG.183550"; transcript_id "MSTRG.183550.35"; exon_number "14";
chr8	StringTie	exon	19844076	19844238	1000	+	.	gene_id "MSTRG.183550"; transcript_id "MSTRG.183550.35"; exon_number "15";
chr8	StringTie	exon	19845704	19852153	1000	+	.	gene_id "MSTRG.183550"; transcript_id "MSTRG.183550.35"; exon_number "16";
chr8	StringTie	transcript	19817153	19852143	1000	+	.	gene_id "MSTRG.183550"; transcript_id "MSTRG.183550.36";
chr8	StringTie	exon	19817153	19817666	1000	+	.	gene_id "MSTRG.183550"; transcript_id "MSTRG.183550.36"; exon_number "1";
chr8	StringTie	exon	19818275	19818342	1000	+	.	gene_id "MSTRG.183550"; transcript_id "MSTRG.183550.36"; exon_number "2";
chr8	StringTie	exon	19819573	19819676	1000	+	.	gene_id "MSTRG.183550"; transcript_id "MSTRG.183550.36"; exon_number "3";
chr8	StringTie	exon	19820379	19820518	1000	+	.	gene_id "MSTRG.183550"; transcript_id "MSTRG.183550.36"; exon_number "4";
chr8	StringTie	exon	19822439	19822520	1000	+	.	gene_id "MSTRG.183550"; transcript_id "MSTRG.183550.36"; exon_number "5";
chr8	StringTie	exon	19823301	19823441	1000	+	.	gene_id "MSTRG.183550"; transcript_id "MSTRG.183550.36"; exon_number "6";
chr8	StringTie	exon	19823873	19824044	1000	+	.	gene_id "MSTRG.183550"; transcript_id "MSTRG.183550.36"; exon_number "7";
chr8	StringTie	exon	19824803	19824972	1000	+	.	gene_id "MSTRG.183550"; transcript_id "MSTRG.183550.36"; exon_number "8";
chr8	StringTie	exon	19826426	19826559	1000	+	.	gene_id "MSTRG.183550"; transcript_id "MSTRG.183550.36"; exon_number "9";
chr8	StringTie	exon	19830403	19830559	1000	+	.	gene_id "MSTRG.183550"; transcript_id "MSTRG.183550.36"; exon_number "10";
chr8	StringTie	exon	19832028	19832110	1000	+	.	gene_id "MSTRG.183550"; transcript_id "MSTRG.183550.36"; exon_number "11";
chr8	StringTie	exon	19833169	19833321	1000	+	.	gene_id "MSTRG.183550"; transcript_id "MSTRG.183550.36"; exon_number "12";
chr8	StringTie	exon	19837052	19837160	1000	+	.	gene_id "MSTRG.183550"; transcript_id "MSTRG.183550.36"; exon_number "13";
chr8	StringTie	exon	19842848	19842927	1000	+	.	gene_id "MSTRG.183550"; transcript_id "MSTRG.183550.36"; exon_number "14";
chr8	StringTie	exon	19844076	19844238	1000	+	.	gene_id "MSTRG.183550"; transcript_id "MSTRG.183550.36"; exon_number "15";
chr8	StringTie	exon	19845704	19845797	1000	+	.	gene_id "MSTRG.183550"; transcript_id "MSTRG.183550.36"; exon_number "16";
chr8	StringTie	exon	19847292	19852143	1000	+	.	gene_id "MSTRG.183550"; transcript_id "MSTRG.183550.36"; exon_number "17";
chr8	StringTie	transcript	19817153	19852142	1000	+	.	gene_id "MSTRG.183550"; transcript_id "MSTRG.183550.37";
chr8	StringTie	exon	19817153	19817666	1000	+	.	gene_id "MSTRG.183550"; transcript_id "MSTRG.183550.37"; exon_number "1";
chr8	StringTie	exon	19818275	19818342	1000	+	.	gene_id "MSTRG.183550"; transcript_id "MSTRG.183550.37"; exon_number "2";
chr8	StringTie	exon	19819573	19819676	1000	+	.	gene_id "MSTRG.183550"; transcript_id "MSTRG.183550.37"; exon_number "3";
chr8	StringTie	exon	19820379	19820518	1000	+	.	gene_id "MSTRG.183550"; transcript_id "MSTRG.183550.37"; exon_number "4";
chr8	StringTie	exon	19822439	19822520	1000	+	.	gene_id "MSTRG.183550"; transcript_id "MSTRG.183550.37"; exon_number "5";
chr8	StringTie	exon	19823301	19823441	1000	+	.	gene_id "MSTRG.183550"; transcript_id "MSTRG.183550.37"; exon_number "6";
chr8	StringTie	exon	19823873	19824044	1000	+	.	gene_id "MSTRG.183550"; transcript_id "MSTRG.183550.37"; exon_number "7";
chr8	StringTie	exon	19824803	19824972	1000	+	.	gene_id "MSTRG.183550"; transcript_id "MSTRG.183550.37"; exon_number "8";
chr8	StringTie	exon	19826426	19826559	1000	+	.	gene_id "MSTRG.183550"; transcript_id "MSTRG.183550.37"; exon_number "9";
chr8	StringTie	exon	19830406	19830559	1000	+	.	gene_id "MSTRG.183550"; transcript_id "MSTRG.183550.37"; exon_number "10";
chr8	StringTie	exon	19832028	19832110	1000	+	.	gene_id "MSTRG.183550"; transcript_id "MSTRG.183550.37"; exon_number "11";
chr8	StringTie	exon	19833169	19833321	1000	+	.	gene_id "MSTRG.183550"; transcript_id "MSTRG.183550.37"; exon_number "12";
chr8	StringTie	exon	19837052	19837160	1000	+	.	gene_id "MSTRG.183550"; transcript_id "MSTRG.183550.37"; exon_number "13";
chr8	StringTie	exon	19842848	19842927	1000	+	.	gene_id "MSTRG.183550"; transcript_id "MSTRG.183550.37"; exon_number "14";
chr8	StringTie	exon	19844076	19844238	1000	+	.	gene_id "MSTRG.183550"; transcript_id "MSTRG.183550.37"; exon_number "15";
chr8	StringTie	exon	19844353	19844485	1000	+	.	gene_id "MSTRG.183550"; transcript_id "MSTRG.183550.37"; exon_number "16";
chr8	StringTie	exon	19845704	19845797	1000	+	.	gene_id "MSTRG.183550"; transcript_id "MSTRG.183550.37"; exon_number "17";
chr8	StringTie	exon	19847292	19852142	1000	+	.	gene_id "MSTRG.183550"; transcript_id "MSTRG.183550.37"; exon_number "18";
chr8	StringTie	transcript	19817154	19852099	1000	+	.	gene_id "MSTRG.183550"; transcript_id "MSTRG.183550.38";
chr8	StringTie	exon	19817154	19817666	1000	+	.	gene_id "MSTRG.183550"; transcript_id "MSTRG.183550.38"; exon_number "1";
chr8	StringTie	exon	19818275	19818342	1000	+	.	gene_id "MSTRG.183550"; transcript_id "MSTRG.183550.38"; exon_number "2";
chr8	StringTie	exon	19819573	19819676	1000	+	.	gene_id "MSTRG.183550"; transcript_id "MSTRG.183550.38"; exon_number "3";
chr8	StringTie	exon	19820379	19820518	1000	+	.	gene_id "MSTRG.183550"; transcript_id "MSTRG.183550.38"; exon_number "4";
chr8	StringTie	exon	19822439	19822520	1000	+	.	gene_id "MSTRG.183550"; transcript_id "MSTRG.183550.38"; exon_number "5";
chr8	StringTie	exon	19823301	19823441	1000	+	.	gene_id "MSTRG.183550"; transcript_id "MSTRG.183550.38"; exon_number "6";
chr8	StringTie	exon	19823873	19823981	1000	+	.	gene_id "MSTRG.183550"; transcript_id "MSTRG.183550.38"; exon_number "7";
chr8	StringTie	exon	19824803	19824972	1000	+	.	gene_id "MSTRG.183550"; transcript_id "MSTRG.183550.38"; exon_number "8";
chr8	StringTie	exon	19826426	19826559	1000	+	.	gene_id "MSTRG.183550"; transcript_id "MSTRG.183550.38"; exon_number "9";
chr8	StringTie	exon	19830403	19830559	1000	+	.	gene_id "MSTRG.183550"; transcript_id "MSTRG.183550.38"; exon_number "10";
chr8	StringTie	exon	19832028	19832110	1000	+	.	gene_id "MSTRG.183550"; transcript_id "MSTRG.183550.38"; exon_number "11";
chr8	StringTie	exon	19833169	19833321	1000	+	.	gene_id "MSTRG.183550"; transcript_id "MSTRG.183550.38"; exon_number "12";
chr8	StringTie	exon	19837052	19837160	1000	+	.	gene_id "MSTRG.183550"; transcript_id "MSTRG.183550.38"; exon_number "13";
chr8	StringTie	exon	19842848	19842927	1000	+	.	gene_id "MSTRG.183550"; transcript_id "MSTRG.183550.38"; exon_number "14";
chr8	StringTie	exon	19844076	19844238	1000	+	.	gene_id "MSTRG.183550"; transcript_id "MSTRG.183550.38"; exon_number "15";
chr8	StringTie	exon	19845704	19845797	1000	+	.	gene_id "MSTRG.183550"; transcript_id "MSTRG.183550.38"; exon_number "16";
chr8	StringTie	exon	19851649	19852099	1000	+	.	gene_id "MSTRG.183550"; transcript_id "MSTRG.183550.38"; exon_number "17";
chr8	StringTie	transcript	19817154	19852083	1000	+	.	gene_id "MSTRG.183550"; transcript_id "MSTRG.183550.39";
chr8	StringTie	exon	19817154	19817666	1000	+	.	gene_id "MSTRG.183550"; transcript_id "MSTRG.183550.39"; exon_number "1";
chr8	StringTie	exon	19818194	19818342	1000	+	.	gene_id "MSTRG.183550"; transcript_id "MSTRG.183550.39"; exon_number "2";
chr8	StringTie	exon	19819573	19819676	1000	+	.	gene_id "MSTRG.183550"; transcript_id "MSTRG.183550.39"; exon_number "3";
chr8	StringTie	exon	19820379	19820518	1000	+	.	gene_id "MSTRG.183550"; transcript_id "MSTRG.183550.39"; exon_number "4";
chr8	StringTie	exon	19822439	19822520	1000	+	.	gene_id "MSTRG.183550"; transcript_id "MSTRG.183550.39"; exon_number "5";
chr8	StringTie	exon	19823301	19823441	1000	+	.	gene_id "MSTRG.183550"; transcript_id "MSTRG.183550.39"; exon_number "6";
chr8	StringTie	exon	19823873	19824044	1000	+	.	gene_id "MSTRG.183550"; transcript_id "MSTRG.183550.39"; exon_number "7";
chr8	StringTie	exon	19824803	19824972	1000	+	.	gene_id "MSTRG.183550"; transcript_id "MSTRG.183550.39"; exon_number "8";
chr8	StringTie	exon	19826426	19826559	1000	+	.	gene_id "MSTRG.183550"; transcript_id "MSTRG.183550.39"; exon_number "9";
chr8	StringTie	exon	19830403	19830559	1000	+	.	gene_id "MSTRG.183550"; transcript_id "MSTRG.183550.39"; exon_number "10";
chr8	StringTie	exon	19832028	19832110	1000	+	.	gene_id "MSTRG.183550"; transcript_id "MSTRG.183550.39"; exon_number "11";
chr8	StringTie	exon	19833169	19833321	1000	+	.	gene_id "MSTRG.183550"; transcript_id "MSTRG.183550.39"; exon_number "12";
chr8	StringTie	exon	19837052	19837160	1000	+	.	gene_id "MSTRG.183550"; transcript_id "MSTRG.183550.39"; exon_number "13";
chr8	StringTie	exon	19842848	19842927	1000	+	.	gene_id "MSTRG.183550"; transcript_id "MSTRG.183550.39"; exon_number "14";
chr8	StringTie	exon	19844081	19844238	1000	+	.	gene_id "MSTRG.183550"; transcript_id "MSTRG.183550.39"; exon_number "15";
chr8	StringTie	exon	19845704	19852083	1000	+	.	gene_id "MSTRG.183550"; transcript_id "MSTRG.183550.39"; exon_number "16";
chr8	StringTie	transcript	19816025	19852174	1000	+	.	gene_id "MSTRG.183550"; transcript_id "MSTRG.183550.4";
chr8	StringTie	exon	19816025	19817666	1000	+	.	gene_id "MSTRG.183550"; transcript_id "MSTRG.183550.4"; exon_number "1";
chr8	StringTie	exon	19818275	19818342	1000	+	.	gene_id "MSTRG.183550"; transcript_id "MSTRG.183550.4"; exon_number "2";
chr8	StringTie	exon	19819573	19819676	1000	+	.	gene_id "MSTRG.183550"; transcript_id "MSTRG.183550.4"; exon_number "3";
chr8	StringTie	exon	19820379	19820518	1000	+	.	gene_id "MSTRG.183550"; transcript_id "MSTRG.183550.4"; exon_number "4";
chr8	StringTie	exon	19822439	19822520	1000	+	.	gene_id "MSTRG.183550"; transcript_id "MSTRG.183550.4"; exon_number "5";
chr8	StringTie	exon	19823301	19823441	1000	+	.	gene_id "MSTRG.183550"; transcript_id "MSTRG.183550.4"; exon_number "6";
chr8	StringTie	exon	19823873	19824044	1000	+	.	gene_id "MSTRG.183550"; transcript_id "MSTRG.183550.4"; exon_number "7";
chr8	StringTie	exon	19824803	19824972	1000	+	.	gene_id "MSTRG.183550"; transcript_id "MSTRG.183550.4"; exon_number "8";
chr8	StringTie	exon	19826426	19826559	1000	+	.	gene_id "MSTRG.183550"; transcript_id "MSTRG.183550.4"; exon_number "9";
chr8	StringTie	exon	19830403	19830559	1000	+	.	gene_id "MSTRG.183550"; transcript_id "MSTRG.183550.4"; exon_number "10";
chr8	StringTie	exon	19832028	19832110	1000	+	.	gene_id "MSTRG.183550"; transcript_id "MSTRG.183550.4"; exon_number "11";
chr8	StringTie	exon	19833169	19833321	1000	+	.	gene_id "MSTRG.183550"; transcript_id "MSTRG.183550.4"; exon_number "12";
chr8	StringTie	exon	19837052	19837160	1000	+	.	gene_id "MSTRG.183550"; transcript_id "MSTRG.183550.4"; exon_number "13";
chr8	StringTie	exon	19842848	19842927	1000	+	.	gene_id "MSTRG.183550"; transcript_id "MSTRG.183550.4"; exon_number "14";
chr8	StringTie	exon	19844076	19844238	1000	+	.	gene_id "MSTRG.183550"; transcript_id "MSTRG.183550.4"; exon_number "15";
chr8	StringTie	exon	19845704	19845797	1000	+	.	gene_id "MSTRG.183550"; transcript_id "MSTRG.183550.4"; exon_number "16";
chr8	StringTie	exon	19851649	19852174	1000	+	.	gene_id "MSTRG.183550"; transcript_id "MSTRG.183550.4"; exon_number "17";
chr8	StringTie	transcript	19817154	19852083	1000	+	.	gene_id "MSTRG.183550"; transcript_id "MSTRG.183550.40";
chr8	StringTie	exon	19817154	19817666	1000	+	.	gene_id "MSTRG.183550"; transcript_id "MSTRG.183550.40"; exon_number "1";
chr8	StringTie	exon	19818275	19818333	1000	+	.	gene_id "MSTRG.183550"; transcript_id "MSTRG.183550.40"; exon_number "2";
chr8	StringTie	exon	19819573	19819676	1000	+	.	gene_id "MSTRG.183550"; transcript_id "MSTRG.183550.40"; exon_number "3";
chr8	StringTie	exon	19820379	19820518	1000	+	.	gene_id "MSTRG.183550"; transcript_id "MSTRG.183550.40"; exon_number "4";
chr8	StringTie	exon	19822439	19822520	1000	+	.	gene_id "MSTRG.183550"; transcript_id "MSTRG.183550.40"; exon_number "5";
chr8	StringTie	exon	19823301	19823441	1000	+	.	gene_id "MSTRG.183550"; transcript_id "MSTRG.183550.40"; exon_number "6";
chr8	StringTie	exon	19823873	19824044	1000	+	.	gene_id "MSTRG.183550"; transcript_id "MSTRG.183550.40"; exon_number "7";
chr8	StringTie	exon	19824803	19824972	1000	+	.	gene_id "MSTRG.183550"; transcript_id "MSTRG.183550.40"; exon_number "8";
chr8	StringTie	exon	19826426	19826559	1000	+	.	gene_id "MSTRG.183550"; transcript_id "MSTRG.183550.40"; exon_number "9";
chr8	StringTie	exon	19830406	19830559	1000	+	.	gene_id "MSTRG.183550"; transcript_id "MSTRG.183550.40"; exon_number "10";
chr8	StringTie	exon	19832028	19832110	1000	+	.	gene_id "MSTRG.183550"; transcript_id "MSTRG.183550.40"; exon_number "11";
chr8	StringTie	exon	19833169	19833321	1000	+	.	gene_id "MSTRG.183550"; transcript_id "MSTRG.183550.40"; exon_number "12";
chr8	StringTie	exon	19837052	19837160	1000	+	.	gene_id "MSTRG.183550"; transcript_id "MSTRG.183550.40"; exon_number "13";
chr8	StringTie	exon	19842848	19842927	1000	+	.	gene_id "MSTRG.183550"; transcript_id "MSTRG.183550.40"; exon_number "14";
chr8	StringTie	exon	19844076	19844238	1000	+	.	gene_id "MSTRG.183550"; transcript_id "MSTRG.183550.40"; exon_number "15";
chr8	StringTie	exon	19845704	19845797	1000	+	.	gene_id "MSTRG.183550"; transcript_id "MSTRG.183550.40"; exon_number "16";
chr8	StringTie	exon	19851649	19852083	1000	+	.	gene_id "MSTRG.183550"; transcript_id "MSTRG.183550.40"; exon_number "17";
chr8	StringTie	transcript	19817161	19852105	1000	+	.	gene_id "MSTRG.183550"; transcript_id "MSTRG.183550.41";
chr8	StringTie	exon	19817161	19817666	1000	+	.	gene_id "MSTRG.183550"; transcript_id "MSTRG.183550.41"; exon_number "1";
chr8	StringTie	exon	19818275	19818473	1000	+	.	gene_id "MSTRG.183550"; transcript_id "MSTRG.183550.41"; exon_number "2";
chr8	StringTie	exon	19819573	19819676	1000	+	.	gene_id "MSTRG.183550"; transcript_id "MSTRG.183550.41"; exon_number "3";
chr8	StringTie	exon	19820379	19820518	1000	+	.	gene_id "MSTRG.183550"; transcript_id "MSTRG.183550.41"; exon_number "4";
chr8	StringTie	exon	19822439	19822520	1000	+	.	gene_id "MSTRG.183550"; transcript_id "MSTRG.183550.41"; exon_number "5";
chr8	StringTie	exon	19823301	19823441	1000	+	.	gene_id "MSTRG.183550"; transcript_id "MSTRG.183550.41"; exon_number "6";
chr8	StringTie	exon	19823873	19824044	1000	+	.	gene_id "MSTRG.183550"; transcript_id "MSTRG.183550.41"; exon_number "7";
chr8	StringTie	exon	19824803	19824972	1000	+	.	gene_id "MSTRG.183550"; transcript_id "MSTRG.183550.41"; exon_number "8";
chr8	StringTie	exon	19826426	19826559	1000	+	.	gene_id "MSTRG.183550"; transcript_id "MSTRG.183550.41"; exon_number "9";
chr8	StringTie	exon	19830403	19830559	1000	+	.	gene_id "MSTRG.183550"; transcript_id "MSTRG.183550.41"; exon_number "10";
chr8	StringTie	exon	19832028	19832110	1000	+	.	gene_id "MSTRG.183550"; transcript_id "MSTRG.183550.41"; exon_number "11";
chr8	StringTie	exon	19833169	19833321	1000	+	.	gene_id "MSTRG.183550"; transcript_id "MSTRG.183550.41"; exon_number "12";
chr8	StringTie	exon	19837052	19837160	1000	+	.	gene_id "MSTRG.183550"; transcript_id "MSTRG.183550.41"; exon_number "13";
chr8	StringTie	exon	19841827	19841955	1000	+	.	gene_id "MSTRG.183550"; transcript_id "MSTRG.183550.41"; exon_number "14";
chr8	StringTie	exon	19842848	19842927	1000	+	.	gene_id "MSTRG.183550"; transcript_id "MSTRG.183550.41"; exon_number "15";
chr8	StringTie	exon	19844076	19844238	1000	+	.	gene_id "MSTRG.183550"; transcript_id "MSTRG.183550.41"; exon_number "16";
chr8	StringTie	exon	19845704	19845797	1000	+	.	gene_id "MSTRG.183550"; transcript_id "MSTRG.183550.41"; exon_number "17";
chr8	StringTie	exon	19849162	19849239	1000	+	.	gene_id "MSTRG.183550"; transcript_id "MSTRG.183550.41"; exon_number "18";
chr8	StringTie	exon	19851649	19852105	1000	+	.	gene_id "MSTRG.183550"; transcript_id "MSTRG.183550.41"; exon_number "19";
chr8	StringTie	transcript	19817162	19852159	1000	+	.	gene_id "MSTRG.183550"; transcript_id "MSTRG.183550.42";
chr8	StringTie	exon	19817162	19817666	1000	+	.	gene_id "MSTRG.183550"; transcript_id "MSTRG.183550.42"; exon_number "1";
chr8	StringTie	exon	19818275	19818342	1000	+	.	gene_id "MSTRG.183550"; transcript_id "MSTRG.183550.42"; exon_number "2";
chr8	StringTie	exon	19819573	19819676	1000	+	.	gene_id "MSTRG.183550"; transcript_id "MSTRG.183550.42"; exon_number "3";
chr8	StringTie	exon	19820379	19820518	1000	+	.	gene_id "MSTRG.183550"; transcript_id "MSTRG.183550.42"; exon_number "4";
chr8	StringTie	exon	19822439	19822520	1000	+	.	gene_id "MSTRG.183550"; transcript_id "MSTRG.183550.42"; exon_number "5";
chr8	StringTie	exon	19823301	19823441	1000	+	.	gene_id "MSTRG.183550"; transcript_id "MSTRG.183550.42"; exon_number "6";
chr8	StringTie	exon	19823873	19823981	1000	+	.	gene_id "MSTRG.183550"; transcript_id "MSTRG.183550.42"; exon_number "7";
chr8	StringTie	exon	19824803	19824972	1000	+	.	gene_id "MSTRG.183550"; transcript_id "MSTRG.183550.42"; exon_number "8";
chr8	StringTie	exon	19826426	19826559	1000	+	.	gene_id "MSTRG.183550"; transcript_id "MSTRG.183550.42"; exon_number "9";
chr8	StringTie	exon	19830406	19830559	1000	+	.	gene_id "MSTRG.183550"; transcript_id "MSTRG.183550.42"; exon_number "10";
chr8	StringTie	exon	19832028	19832110	1000	+	.	gene_id "MSTRG.183550"; transcript_id "MSTRG.183550.42"; exon_number "11";
chr8	StringTie	exon	19833169	19833321	1000	+	.	gene_id "MSTRG.183550"; transcript_id "MSTRG.183550.42"; exon_number "12";
chr8	StringTie	exon	19837052	19837160	1000	+	.	gene_id "MSTRG.183550"; transcript_id "MSTRG.183550.42"; exon_number "13";
chr8	StringTie	exon	19842848	19842927	1000	+	.	gene_id "MSTRG.183550"; transcript_id "MSTRG.183550.42"; exon_number "14";
chr8	StringTie	exon	19844076	19844238	1000	+	.	gene_id "MSTRG.183550"; transcript_id "MSTRG.183550.42"; exon_number "15";
chr8	StringTie	exon	19845704	19845797	1000	+	.	gene_id "MSTRG.183550"; transcript_id "MSTRG.183550.42"; exon_number "16";
chr8	StringTie	exon	19849162	19849239	1000	+	.	gene_id "MSTRG.183550"; transcript_id "MSTRG.183550.42"; exon_number "17";
chr8	StringTie	exon	19851649	19852159	1000	+	.	gene_id "MSTRG.183550"; transcript_id "MSTRG.183550.42"; exon_number "18";
chr8	StringTie	transcript	19817163	19852083	1000	+	.	gene_id "MSTRG.183550"; transcript_id "MSTRG.183550.43";
chr8	StringTie	exon	19817163	19817666	1000	+	.	gene_id "MSTRG.183550"; transcript_id "MSTRG.183550.43"; exon_number "1";
chr8	StringTie	exon	19818275	19818473	1000	+	.	gene_id "MSTRG.183550"; transcript_id "MSTRG.183550.43"; exon_number "2";
chr8	StringTie	exon	19819573	19819676	1000	+	.	gene_id "MSTRG.183550"; transcript_id "MSTRG.183550.43"; exon_number "3";
chr8	StringTie	exon	19820379	19820518	1000	+	.	gene_id "MSTRG.183550"; transcript_id "MSTRG.183550.43"; exon_number "4";
chr8	StringTie	exon	19822439	19822520	1000	+	.	gene_id "MSTRG.183550"; transcript_id "MSTRG.183550.43"; exon_number "5";
chr8	StringTie	exon	19823301	19823441	1000	+	.	gene_id "MSTRG.183550"; transcript_id "MSTRG.183550.43"; exon_number "6";
chr8	StringTie	exon	19823873	19824044	1000	+	.	gene_id "MSTRG.183550"; transcript_id "MSTRG.183550.43"; exon_number "7";
chr8	StringTie	exon	19826426	19826559	1000	+	.	gene_id "MSTRG.183550"; transcript_id "MSTRG.183550.43"; exon_number "8";
chr8	StringTie	exon	19830403	19830559	1000	+	.	gene_id "MSTRG.183550"; transcript_id "MSTRG.183550.43"; exon_number "9";
chr8	StringTie	exon	19832028	19832110	1000	+	.	gene_id "MSTRG.183550"; transcript_id "MSTRG.183550.43"; exon_number "10";
chr8	StringTie	exon	19833169	19833321	1000	+	.	gene_id "MSTRG.183550"; transcript_id "MSTRG.183550.43"; exon_number "11";
chr8	StringTie	exon	19837052	19837160	1000	+	.	gene_id "MSTRG.183550"; transcript_id "MSTRG.183550.43"; exon_number "12";
chr8	StringTie	exon	19842848	19842927	1000	+	.	gene_id "MSTRG.183550"; transcript_id "MSTRG.183550.43"; exon_number "13";
chr8	StringTie	exon	19844076	19844485	1000	+	.	gene_id "MSTRG.183550"; transcript_id "MSTRG.183550.43"; exon_number "14";
chr8	StringTie	exon	19845704	19852083	1000	+	.	gene_id "MSTRG.183550"; transcript_id "MSTRG.183550.43"; exon_number "15";
chr8	StringTie	transcript	19817164	19852083	1000	+	.	gene_id "MSTRG.183550"; transcript_id "MSTRG.183550.44";
chr8	StringTie	exon	19817164	19817666	1000	+	.	gene_id "MSTRG.183550"; transcript_id "MSTRG.183550.44"; exon_number "1";
chr8	StringTie	exon	19818275	19818342	1000	+	.	gene_id "MSTRG.183550"; transcript_id "MSTRG.183550.44"; exon_number "2";
chr8	StringTie	exon	19819573	19819676	1000	+	.	gene_id "MSTRG.183550"; transcript_id "MSTRG.183550.44"; exon_number "3";
chr8	StringTie	exon	19820379	19820518	1000	+	.	gene_id "MSTRG.183550"; transcript_id "MSTRG.183550.44"; exon_number "4";
chr8	StringTie	exon	19822439	19822520	1000	+	.	gene_id "MSTRG.183550"; transcript_id "MSTRG.183550.44"; exon_number "5";
chr8	StringTie	exon	19823301	19823441	1000	+	.	gene_id "MSTRG.183550"; transcript_id "MSTRG.183550.44"; exon_number "6";
chr8	StringTie	exon	19823873	19824044	1000	+	.	gene_id "MSTRG.183550"; transcript_id "MSTRG.183550.44"; exon_number "7";
chr8	StringTie	exon	19826426	19826559	1000	+	.	gene_id "MSTRG.183550"; transcript_id "MSTRG.183550.44"; exon_number "8";
chr8	StringTie	exon	19830403	19830559	1000	+	.	gene_id "MSTRG.183550"; transcript_id "MSTRG.183550.44"; exon_number "9";
chr8	StringTie	exon	19832028	19832110	1000	+	.	gene_id "MSTRG.183550"; transcript_id "MSTRG.183550.44"; exon_number "10";
chr8	StringTie	exon	19833169	19833321	1000	+	.	gene_id "MSTRG.183550"; transcript_id "MSTRG.183550.44"; exon_number "11";
chr8	StringTie	exon	19837052	19837160	1000	+	.	gene_id "MSTRG.183550"; transcript_id "MSTRG.183550.44"; exon_number "12";
chr8	StringTie	exon	19842848	19842927	1000	+	.	gene_id "MSTRG.183550"; transcript_id "MSTRG.183550.44"; exon_number "13";
chr8	StringTie	exon	19844076	19844485	1000	+	.	gene_id "MSTRG.183550"; transcript_id "MSTRG.183550.44"; exon_number "14";
chr8	StringTie	exon	19845704	19845797	1000	+	.	gene_id "MSTRG.183550"; transcript_id "MSTRG.183550.44"; exon_number "15";
chr8	StringTie	exon	19851649	19852083	1000	+	.	gene_id "MSTRG.183550"; transcript_id "MSTRG.183550.44"; exon_number "16";
chr8	StringTie	transcript	19817165	19852095	1000	+	.	gene_id "MSTRG.183550"; transcript_id "MSTRG.183550.45";
chr8	StringTie	exon	19817165	19817666	1000	+	.	gene_id "MSTRG.183550"; transcript_id "MSTRG.183550.45"; exon_number "1";
chr8	StringTie	exon	19818194	19818342	1000	+	.	gene_id "MSTRG.183550"; transcript_id "MSTRG.183550.45"; exon_number "2";
chr8	StringTie	exon	19819573	19819676	1000	+	.	gene_id "MSTRG.183550"; transcript_id "MSTRG.183550.45"; exon_number "3";
chr8	StringTie	exon	19820379	19820518	1000	+	.	gene_id "MSTRG.183550"; transcript_id "MSTRG.183550.45"; exon_number "4";
chr8	StringTie	exon	19822439	19822520	1000	+	.	gene_id "MSTRG.183550"; transcript_id "MSTRG.183550.45"; exon_number "5";
chr8	StringTie	exon	19823301	19823441	1000	+	.	gene_id "MSTRG.183550"; transcript_id "MSTRG.183550.45"; exon_number "6";
chr8	StringTie	exon	19823873	19824044	1000	+	.	gene_id "MSTRG.183550"; transcript_id "MSTRG.183550.45"; exon_number "7";
chr8	StringTie	exon	19824803	19824972	1000	+	.	gene_id "MSTRG.183550"; transcript_id "MSTRG.183550.45"; exon_number "8";
chr8	StringTie	exon	19826426	19826559	1000	+	.	gene_id "MSTRG.183550"; transcript_id "MSTRG.183550.45"; exon_number "9";
chr8	StringTie	exon	19830406	19830559	1000	+	.	gene_id "MSTRG.183550"; transcript_id "MSTRG.183550.45"; exon_number "10";
chr8	StringTie	exon	19832028	19832110	1000	+	.	gene_id "MSTRG.183550"; transcript_id "MSTRG.183550.45"; exon_number "11";
chr8	StringTie	exon	19833169	19833321	1000	+	.	gene_id "MSTRG.183550"; transcript_id "MSTRG.183550.45"; exon_number "12";
chr8	StringTie	exon	19837052	19837160	1000	+	.	gene_id "MSTRG.183550"; transcript_id "MSTRG.183550.45"; exon_number "13";
chr8	StringTie	exon	19842848	19842927	1000	+	.	gene_id "MSTRG.183550"; transcript_id "MSTRG.183550.45"; exon_number "14";
chr8	StringTie	exon	19844076	19844238	1000	+	.	gene_id "MSTRG.183550"; transcript_id "MSTRG.183550.45"; exon_number "15";
chr8	StringTie	exon	19845704	19845797	1000	+	.	gene_id "MSTRG.183550"; transcript_id "MSTRG.183550.45"; exon_number "16";
chr8	StringTie	exon	19851649	19852095	1000	+	.	gene_id "MSTRG.183550"; transcript_id "MSTRG.183550.45"; exon_number "17";
chr8	StringTie	transcript	19817165	19852083	1000	+	.	gene_id "MSTRG.183550"; transcript_id "MSTRG.183550.46";
chr8	StringTie	exon	19817165	19817666	1000	+	.	gene_id "MSTRG.183550"; transcript_id "MSTRG.183550.46"; exon_number "1";
chr8	StringTie	exon	19818275	19818473	1000	+	.	gene_id "MSTRG.183550"; transcript_id "MSTRG.183550.46"; exon_number "2";
chr8	StringTie	exon	19819573	19819676	1000	+	.	gene_id "MSTRG.183550"; transcript_id "MSTRG.183550.46"; exon_number "3";
chr8	StringTie	exon	19820379	19820518	1000	+	.	gene_id "MSTRG.183550"; transcript_id "MSTRG.183550.46"; exon_number "4";
chr8	StringTie	exon	19822439	19822520	1000	+	.	gene_id "MSTRG.183550"; transcript_id "MSTRG.183550.46"; exon_number "5";
chr8	StringTie	exon	19823301	19823441	1000	+	.	gene_id "MSTRG.183550"; transcript_id "MSTRG.183550.46"; exon_number "6";
chr8	StringTie	exon	19823873	19824044	1000	+	.	gene_id "MSTRG.183550"; transcript_id "MSTRG.183550.46"; exon_number "7";
chr8	StringTie	exon	19824803	19824972	1000	+	.	gene_id "MSTRG.183550"; transcript_id "MSTRG.183550.46"; exon_number "8";
chr8	StringTie	exon	19826426	19826559	1000	+	.	gene_id "MSTRG.183550"; transcript_id "MSTRG.183550.46"; exon_number "9";
chr8	StringTie	exon	19830403	19830559	1000	+	.	gene_id "MSTRG.183550"; transcript_id "MSTRG.183550.46"; exon_number "10";
chr8	StringTie	exon	19832028	19832110	1000	+	.	gene_id "MSTRG.183550"; transcript_id "MSTRG.183550.46"; exon_number "11";
chr8	StringTie	exon	19833169	19833321	1000	+	.	gene_id "MSTRG.183550"; transcript_id "MSTRG.183550.46"; exon_number "12";
chr8	StringTie	exon	19837052	19837160	1000	+	.	gene_id "MSTRG.183550"; transcript_id "MSTRG.183550.46"; exon_number "13";
chr8	StringTie	exon	19842848	19842927	1000	+	.	gene_id "MSTRG.183550"; transcript_id "MSTRG.183550.46"; exon_number "14";
chr8	StringTie	exon	19844139	19844238	1000	+	.	gene_id "MSTRG.183550"; transcript_id "MSTRG.183550.46"; exon_number "15";
chr8	StringTie	exon	19845704	19845797	1000	+	.	gene_id "MSTRG.183550"; transcript_id "MSTRG.183550.46"; exon_number "16";
chr8	StringTie	exon	19849162	19849239	1000	+	.	gene_id "MSTRG.183550"; transcript_id "MSTRG.183550.46"; exon_number "17";
chr8	StringTie	exon	19851649	19852083	1000	+	.	gene_id "MSTRG.183550"; transcript_id "MSTRG.183550.46"; exon_number "18";
chr8	StringTie	transcript	19817166	19852169	1000	+	.	gene_id "MSTRG.183550"; transcript_id "MSTRG.183550.47";
chr8	StringTie	exon	19817166	19817666	1000	+	.	gene_id "MSTRG.183550"; transcript_id "MSTRG.183550.47"; exon_number "1";
chr8	StringTie	exon	19818194	19818342	1000	+	.	gene_id "MSTRG.183550"; transcript_id "MSTRG.183550.47"; exon_number "2";
chr8	StringTie	exon	19819573	19819676	1000	+	.	gene_id "MSTRG.183550"; transcript_id "MSTRG.183550.47"; exon_number "3";
chr8	StringTie	exon	19820379	19820518	1000	+	.	gene_id "MSTRG.183550"; transcript_id "MSTRG.183550.47"; exon_number "4";
chr8	StringTie	exon	19822439	19822520	1000	+	.	gene_id "MSTRG.183550"; transcript_id "MSTRG.183550.47"; exon_number "5";
chr8	StringTie	exon	19823301	19823441	1000	+	.	gene_id "MSTRG.183550"; transcript_id "MSTRG.183550.47"; exon_number "6";
chr8	StringTie	exon	19823873	19824044	1000	+	.	gene_id "MSTRG.183550"; transcript_id "MSTRG.183550.47"; exon_number "7";
chr8	StringTie	exon	19824803	19824972	1000	+	.	gene_id "MSTRG.183550"; transcript_id "MSTRG.183550.47"; exon_number "8";
chr8	StringTie	exon	19826426	19826559	1000	+	.	gene_id "MSTRG.183550"; transcript_id "MSTRG.183550.47"; exon_number "9";
chr8	StringTie	exon	19830406	19830559	1000	+	.	gene_id "MSTRG.183550"; transcript_id "MSTRG.183550.47"; exon_number "10";
chr8	StringTie	exon	19832028	19832110	1000	+	.	gene_id "MSTRG.183550"; transcript_id "MSTRG.183550.47"; exon_number "11";
chr8	StringTie	exon	19833169	19833321	1000	+	.	gene_id "MSTRG.183550"; transcript_id "MSTRG.183550.47"; exon_number "12";
chr8	StringTie	exon	19837052	19837160	1000	+	.	gene_id "MSTRG.183550"; transcript_id "MSTRG.183550.47"; exon_number "13";
chr8	StringTie	exon	19842848	19842927	1000	+	.	gene_id "MSTRG.183550"; transcript_id "MSTRG.183550.47"; exon_number "14";
chr8	StringTie	exon	19844076	19844238	1000	+	.	gene_id "MSTRG.183550"; transcript_id "MSTRG.183550.47"; exon_number "15";
chr8	StringTie	exon	19845704	19845797	1000	+	.	gene_id "MSTRG.183550"; transcript_id "MSTRG.183550.47"; exon_number "16";
chr8	StringTie	exon	19849162	19849239	1000	+	.	gene_id "MSTRG.183550"; transcript_id "MSTRG.183550.47"; exon_number "17";
chr8	StringTie	exon	19851649	19852169	1000	+	.	gene_id "MSTRG.183550"; transcript_id "MSTRG.183550.47"; exon_number "18";
chr8	StringTie	transcript	19817166	19852142	1000	+	.	gene_id "MSTRG.183550"; transcript_id "MSTRG.183550.48";
chr8	StringTie	exon	19817166	19817666	1000	+	.	gene_id "MSTRG.183550"; transcript_id "MSTRG.183550.48"; exon_number "1";
chr8	StringTie	exon	19818275	19819676	1000	+	.	gene_id "MSTRG.183550"; transcript_id "MSTRG.183550.48"; exon_number "2";
chr8	StringTie	exon	19820379	19820518	1000	+	.	gene_id "MSTRG.183550"; transcript_id "MSTRG.183550.48"; exon_number "3";
chr8	StringTie	exon	19822439	19822520	1000	+	.	gene_id "MSTRG.183550"; transcript_id "MSTRG.183550.48"; exon_number "4";
chr8	StringTie	exon	19823301	19823441	1000	+	.	gene_id "MSTRG.183550"; transcript_id "MSTRG.183550.48"; exon_number "5";
chr8	StringTie	exon	19823873	19824044	1000	+	.	gene_id "MSTRG.183550"; transcript_id "MSTRG.183550.48"; exon_number "6";
chr8	StringTie	exon	19824803	19824972	1000	+	.	gene_id "MSTRG.183550"; transcript_id "MSTRG.183550.48"; exon_number "7";
chr8	StringTie	exon	19826426	19826559	1000	+	.	gene_id "MSTRG.183550"; transcript_id "MSTRG.183550.48"; exon_number "8";
chr8	StringTie	exon	19830406	19830559	1000	+	.	gene_id "MSTRG.183550"; transcript_id "MSTRG.183550.48"; exon_number "9";
chr8	StringTie	exon	19832028	19832110	1000	+	.	gene_id "MSTRG.183550"; transcript_id "MSTRG.183550.48"; exon_number "10";
chr8	StringTie	exon	19833169	19833321	1000	+	.	gene_id "MSTRG.183550"; transcript_id "MSTRG.183550.48"; exon_number "11";
chr8	StringTie	exon	19837052	19837160	1000	+	.	gene_id "MSTRG.183550"; transcript_id "MSTRG.183550.48"; exon_number "12";
chr8	StringTie	exon	19842848	19842927	1000	+	.	gene_id "MSTRG.183550"; transcript_id "MSTRG.183550.48"; exon_number "13";
chr8	StringTie	exon	19844076	19845040	1000	+	.	gene_id "MSTRG.183550"; transcript_id "MSTRG.183550.48"; exon_number "14";
chr8	StringTie	exon	19845704	19845797	1000	+	.	gene_id "MSTRG.183550"; transcript_id "MSTRG.183550.48"; exon_number "15";
chr8	StringTie	exon	19851649	19852142	1000	+	.	gene_id "MSTRG.183550"; transcript_id "MSTRG.183550.48"; exon_number "16";
chr8	StringTie	transcript	19817167	19852153	1000	+	.	gene_id "MSTRG.183550"; transcript_id "MSTRG.183550.49";
chr8	StringTie	exon	19817167	19817666	1000	+	.	gene_id "MSTRG.183550"; transcript_id "MSTRG.183550.49"; exon_number "1";
chr8	StringTie	exon	19818275	19818473	1000	+	.	gene_id "MSTRG.183550"; transcript_id "MSTRG.183550.49"; exon_number "2";
chr8	StringTie	exon	19819573	19819676	1000	+	.	gene_id "MSTRG.183550"; transcript_id "MSTRG.183550.49"; exon_number "3";
chr8	StringTie	exon	19820379	19820518	1000	+	.	gene_id "MSTRG.183550"; transcript_id "MSTRG.183550.49"; exon_number "4";
chr8	StringTie	exon	19822439	19822520	1000	+	.	gene_id "MSTRG.183550"; transcript_id "MSTRG.183550.49"; exon_number "5";
chr8	StringTie	exon	19823301	19823441	1000	+	.	gene_id "MSTRG.183550"; transcript_id "MSTRG.183550.49"; exon_number "6";
chr8	StringTie	exon	19823873	19824044	1000	+	.	gene_id "MSTRG.183550"; transcript_id "MSTRG.183550.49"; exon_number "7";
chr8	StringTie	exon	19824806	19824972	1000	+	.	gene_id "MSTRG.183550"; transcript_id "MSTRG.183550.49"; exon_number "8";
chr8	StringTie	exon	19826426	19826559	1000	+	.	gene_id "MSTRG.183550"; transcript_id "MSTRG.183550.49"; exon_number "9";
chr8	StringTie	exon	19830403	19830559	1000	+	.	gene_id "MSTRG.183550"; transcript_id "MSTRG.183550.49"; exon_number "10";
chr8	StringTie	exon	19832028	19832110	1000	+	.	gene_id "MSTRG.183550"; transcript_id "MSTRG.183550.49"; exon_number "11";
chr8	StringTie	exon	19833169	19833321	1000	+	.	gene_id "MSTRG.183550"; transcript_id "MSTRG.183550.49"; exon_number "12";
chr8	StringTie	exon	19837052	19837160	1000	+	.	gene_id "MSTRG.183550"; transcript_id "MSTRG.183550.49"; exon_number "13";
chr8	StringTie	exon	19842848	19842927	1000	+	.	gene_id "MSTRG.183550"; transcript_id "MSTRG.183550.49"; exon_number "14";
chr8	StringTie	exon	19844076	19844238	1000	+	.	gene_id "MSTRG.183550"; transcript_id "MSTRG.183550.49"; exon_number "15";
chr8	StringTie	exon	19845704	19852153	1000	+	.	gene_id "MSTRG.183550"; transcript_id "MSTRG.183550.49"; exon_number "16";
chr8	StringTie	transcript	19816092	19852297	1000	+	.	gene_id "MSTRG.183550"; transcript_id "MSTRG.183550.5";
chr8	StringTie	exon	19816092	19817666	1000	+	.	gene_id "MSTRG.183550"; transcript_id "MSTRG.183550.5"; exon_number "1";
chr8	StringTie	exon	19818275	19818342	1000	+	.	gene_id "MSTRG.183550"; transcript_id "MSTRG.183550.5"; exon_number "2";
chr8	StringTie	exon	19819573	19819676	1000	+	.	gene_id "MSTRG.183550"; transcript_id "MSTRG.183550.5"; exon_number "3";
chr8	StringTie	exon	19820379	19820518	1000	+	.	gene_id "MSTRG.183550"; transcript_id "MSTRG.183550.5"; exon_number "4";
chr8	StringTie	exon	19822439	19822520	1000	+	.	gene_id "MSTRG.183550"; transcript_id "MSTRG.183550.5"; exon_number "5";
chr8	StringTie	exon	19823301	19823441	1000	+	.	gene_id "MSTRG.183550"; transcript_id "MSTRG.183550.5"; exon_number "6";
chr8	StringTie	exon	19823873	19824044	1000	+	.	gene_id "MSTRG.183550"; transcript_id "MSTRG.183550.5"; exon_number "7";
chr8	StringTie	exon	19824803	19824972	1000	+	.	gene_id "MSTRG.183550"; transcript_id "MSTRG.183550.5"; exon_number "8";
chr8	StringTie	exon	19826426	19826559	1000	+	.	gene_id "MSTRG.183550"; transcript_id "MSTRG.183550.5"; exon_number "9";
chr8	StringTie	exon	19830403	19830559	1000	+	.	gene_id "MSTRG.183550"; transcript_id "MSTRG.183550.5"; exon_number "10";
chr8	StringTie	exon	19832028	19832110	1000	+	.	gene_id "MSTRG.183550"; transcript_id "MSTRG.183550.5"; exon_number "11";
chr8	StringTie	exon	19833169	19833321	1000	+	.	gene_id "MSTRG.183550"; transcript_id "MSTRG.183550.5"; exon_number "12";
chr8	StringTie	exon	19837052	19837160	1000	+	.	gene_id "MSTRG.183550"; transcript_id "MSTRG.183550.5"; exon_number "13";
chr8	StringTie	exon	19842848	19842927	1000	+	.	gene_id "MSTRG.183550"; transcript_id "MSTRG.183550.5"; exon_number "14";
chr8	StringTie	exon	19844076	19844238	1000	+	.	gene_id "MSTRG.183550"; transcript_id "MSTRG.183550.5"; exon_number "15";
chr8	StringTie	exon	19845704	19845797	1000	+	.	gene_id "MSTRG.183550"; transcript_id "MSTRG.183550.5"; exon_number "16";
chr8	StringTie	exon	19849162	19849239	1000	+	.	gene_id "MSTRG.183550"; transcript_id "MSTRG.183550.5"; exon_number "17";
chr8	StringTie	exon	19851649	19852297	1000	+	.	gene_id "MSTRG.183550"; transcript_id "MSTRG.183550.5"; exon_number "18";
chr8	StringTie	transcript	19817169	19852179	1000	+	.	gene_id "MSTRG.183550"; transcript_id "MSTRG.183550.50";
chr8	StringTie	exon	19817169	19817666	1000	+	.	gene_id "MSTRG.183550"; transcript_id "MSTRG.183550.50"; exon_number "1";
chr8	StringTie	exon	19818275	19818342	1000	+	.	gene_id "MSTRG.183550"; transcript_id "MSTRG.183550.50"; exon_number "2";
chr8	StringTie	exon	19819573	19819676	1000	+	.	gene_id "MSTRG.183550"; transcript_id "MSTRG.183550.50"; exon_number "3";
chr8	StringTie	exon	19820379	19820518	1000	+	.	gene_id "MSTRG.183550"; transcript_id "MSTRG.183550.50"; exon_number "4";
chr8	StringTie	exon	19822439	19822520	1000	+	.	gene_id "MSTRG.183550"; transcript_id "MSTRG.183550.50"; exon_number "5";
chr8	StringTie	exon	19823301	19823441	1000	+	.	gene_id "MSTRG.183550"; transcript_id "MSTRG.183550.50"; exon_number "6";
chr8	StringTie	exon	19823873	19824044	1000	+	.	gene_id "MSTRG.183550"; transcript_id "MSTRG.183550.50"; exon_number "7";
chr8	StringTie	exon	19824803	19824972	1000	+	.	gene_id "MSTRG.183550"; transcript_id "MSTRG.183550.50"; exon_number "8";
chr8	StringTie	exon	19826426	19826559	1000	+	.	gene_id "MSTRG.183550"; transcript_id "MSTRG.183550.50"; exon_number "9";
chr8	StringTie	exon	19830406	19830559	1000	+	.	gene_id "MSTRG.183550"; transcript_id "MSTRG.183550.50"; exon_number "10";
chr8	StringTie	exon	19832028	19832110	1000	+	.	gene_id "MSTRG.183550"; transcript_id "MSTRG.183550.50"; exon_number "11";
chr8	StringTie	exon	19833169	19833321	1000	+	.	gene_id "MSTRG.183550"; transcript_id "MSTRG.183550.50"; exon_number "12";
chr8	StringTie	exon	19837052	19837160	1000	+	.	gene_id "MSTRG.183550"; transcript_id "MSTRG.183550.50"; exon_number "13";
chr8	StringTie	exon	19842848	19842927	1000	+	.	gene_id "MSTRG.183550"; transcript_id "MSTRG.183550.50"; exon_number "14";
chr8	StringTie	exon	19844081	19844238	1000	+	.	gene_id "MSTRG.183550"; transcript_id "MSTRG.183550.50"; exon_number "15";
chr8	StringTie	exon	19845704	19845797	1000	+	.	gene_id "MSTRG.183550"; transcript_id "MSTRG.183550.50"; exon_number "16";
chr8	StringTie	exon	19851649	19852179	1000	+	.	gene_id "MSTRG.183550"; transcript_id "MSTRG.183550.50"; exon_number "17";
chr8	StringTie	transcript	19817169	19852154	1000	+	.	gene_id "MSTRG.183550"; transcript_id "MSTRG.183550.51";
chr8	StringTie	exon	19817169	19817666	1000	+	.	gene_id "MSTRG.183550"; transcript_id "MSTRG.183550.51"; exon_number "1";
chr8	StringTie	exon	19818194	19818473	1000	+	.	gene_id "MSTRG.183550"; transcript_id "MSTRG.183550.51"; exon_number "2";
chr8	StringTie	exon	19819573	19819676	1000	+	.	gene_id "MSTRG.183550"; transcript_id "MSTRG.183550.51"; exon_number "3";
chr8	StringTie	exon	19820379	19820518	1000	+	.	gene_id "MSTRG.183550"; transcript_id "MSTRG.183550.51"; exon_number "4";
chr8	StringTie	exon	19822439	19822520	1000	+	.	gene_id "MSTRG.183550"; transcript_id "MSTRG.183550.51"; exon_number "5";
chr8	StringTie	exon	19823301	19823441	1000	+	.	gene_id "MSTRG.183550"; transcript_id "MSTRG.183550.51"; exon_number "6";
chr8	StringTie	exon	19823873	19824044	1000	+	.	gene_id "MSTRG.183550"; transcript_id "MSTRG.183550.51"; exon_number "7";
chr8	StringTie	exon	19824803	19824972	1000	+	.	gene_id "MSTRG.183550"; transcript_id "MSTRG.183550.51"; exon_number "8";
chr8	StringTie	exon	19826426	19826559	1000	+	.	gene_id "MSTRG.183550"; transcript_id "MSTRG.183550.51"; exon_number "9";
chr8	StringTie	exon	19830403	19830559	1000	+	.	gene_id "MSTRG.183550"; transcript_id "MSTRG.183550.51"; exon_number "10";
chr8	StringTie	exon	19832028	19832110	1000	+	.	gene_id "MSTRG.183550"; transcript_id "MSTRG.183550.51"; exon_number "11";
chr8	StringTie	exon	19833169	19833321	1000	+	.	gene_id "MSTRG.183550"; transcript_id "MSTRG.183550.51"; exon_number "12";
chr8	StringTie	exon	19837052	19837160	1000	+	.	gene_id "MSTRG.183550"; transcript_id "MSTRG.183550.51"; exon_number "13";
chr8	StringTie	exon	19842848	19842927	1000	+	.	gene_id "MSTRG.183550"; transcript_id "MSTRG.183550.51"; exon_number "14";
chr8	StringTie	exon	19844076	19844238	1000	+	.	gene_id "MSTRG.183550"; transcript_id "MSTRG.183550.51"; exon_number "15";
chr8	StringTie	exon	19845704	19845797	1000	+	.	gene_id "MSTRG.183550"; transcript_id "MSTRG.183550.51"; exon_number "16";
chr8	StringTie	exon	19849162	19849239	1000	+	.	gene_id "MSTRG.183550"; transcript_id "MSTRG.183550.51"; exon_number "17";
chr8	StringTie	exon	19851649	19852154	1000	+	.	gene_id "MSTRG.183550"; transcript_id "MSTRG.183550.51"; exon_number "18";
chr8	StringTie	transcript	19817171	19852152	1000	+	.	gene_id "MSTRG.183550"; transcript_id "MSTRG.183550.52";
chr8	StringTie	exon	19817171	19817666	1000	+	.	gene_id "MSTRG.183550"; transcript_id "MSTRG.183550.52"; exon_number "1";
chr8	StringTie	exon	19818275	19818342	1000	+	.	gene_id "MSTRG.183550"; transcript_id "MSTRG.183550.52"; exon_number "2";
chr8	StringTie	exon	19819573	19819676	1000	+	.	gene_id "MSTRG.183550"; transcript_id "MSTRG.183550.52"; exon_number "3";
chr8	StringTie	exon	19820379	19820518	1000	+	.	gene_id "MSTRG.183550"; transcript_id "MSTRG.183550.52"; exon_number "4";
chr8	StringTie	exon	19822439	19822520	1000	+	.	gene_id "MSTRG.183550"; transcript_id "MSTRG.183550.52"; exon_number "5";
chr8	StringTie	exon	19823301	19823441	1000	+	.	gene_id "MSTRG.183550"; transcript_id "MSTRG.183550.52"; exon_number "6";
chr8	StringTie	exon	19823873	19824044	1000	+	.	gene_id "MSTRG.183550"; transcript_id "MSTRG.183550.52"; exon_number "7";
chr8	StringTie	exon	19824803	19824972	1000	+	.	gene_id "MSTRG.183550"; transcript_id "MSTRG.183550.52"; exon_number "8";
chr8	StringTie	exon	19826426	19826559	1000	+	.	gene_id "MSTRG.183550"; transcript_id "MSTRG.183550.52"; exon_number "9";
chr8	StringTie	exon	19830406	19830559	1000	+	.	gene_id "MSTRG.183550"; transcript_id "MSTRG.183550.52"; exon_number "10";
chr8	StringTie	exon	19832028	19832110	1000	+	.	gene_id "MSTRG.183550"; transcript_id "MSTRG.183550.52"; exon_number "11";
chr8	StringTie	exon	19833169	19833321	1000	+	.	gene_id "MSTRG.183550"; transcript_id "MSTRG.183550.52"; exon_number "12";
chr8	StringTie	exon	19837052	19837160	1000	+	.	gene_id "MSTRG.183550"; transcript_id "MSTRG.183550.52"; exon_number "13";
chr8	StringTie	exon	19842848	19842927	1000	+	.	gene_id "MSTRG.183550"; transcript_id "MSTRG.183550.52"; exon_number "14";
chr8	StringTie	exon	19844076	19844485	1000	+	.	gene_id "MSTRG.183550"; transcript_id "MSTRG.183550.52"; exon_number "15";
chr8	StringTie	exon	19845704	19845797	1000	+	.	gene_id "MSTRG.183550"; transcript_id "MSTRG.183550.52"; exon_number "16";
chr8	StringTie	exon	19851649	19852152	1000	+	.	gene_id "MSTRG.183550"; transcript_id "MSTRG.183550.52"; exon_number "17";
chr8	StringTie	transcript	19817171	19852167	1000	+	.	gene_id "MSTRG.183550"; transcript_id "MSTRG.183550.53";
chr8	StringTie	exon	19817171	19817666	1000	+	.	gene_id "MSTRG.183550"; transcript_id "MSTRG.183550.53"; exon_number "1";
chr8	StringTie	exon	19818275	19818342	1000	+	.	gene_id "MSTRG.183550"; transcript_id "MSTRG.183550.53"; exon_number "2";
chr8	StringTie	exon	19819573	19819676	1000	+	.	gene_id "MSTRG.183550"; transcript_id "MSTRG.183550.53"; exon_number "3";
chr8	StringTie	exon	19820379	19820518	1000	+	.	gene_id "MSTRG.183550"; transcript_id "MSTRG.183550.53"; exon_number "4";
chr8	StringTie	exon	19822439	19822520	1000	+	.	gene_id "MSTRG.183550"; transcript_id "MSTRG.183550.53"; exon_number "5";
chr8	StringTie	exon	19823301	19823441	1000	+	.	gene_id "MSTRG.183550"; transcript_id "MSTRG.183550.53"; exon_number "6";
chr8	StringTie	exon	19823873	19824044	1000	+	.	gene_id "MSTRG.183550"; transcript_id "MSTRG.183550.53"; exon_number "7";
chr8	StringTie	exon	19826426	19826559	1000	+	.	gene_id "MSTRG.183550"; transcript_id "MSTRG.183550.53"; exon_number "8";
chr8	StringTie	exon	19830403	19830559	1000	+	.	gene_id "MSTRG.183550"; transcript_id "MSTRG.183550.53"; exon_number "9";
chr8	StringTie	exon	19832028	19832110	1000	+	.	gene_id "MSTRG.183550"; transcript_id "MSTRG.183550.53"; exon_number "10";
chr8	StringTie	exon	19833169	19833321	1000	+	.	gene_id "MSTRG.183550"; transcript_id "MSTRG.183550.53"; exon_number "11";
chr8	StringTie	exon	19837052	19837160	1000	+	.	gene_id "MSTRG.183550"; transcript_id "MSTRG.183550.53"; exon_number "12";
chr8	StringTie	exon	19842848	19842927	1000	+	.	gene_id "MSTRG.183550"; transcript_id "MSTRG.183550.53"; exon_number "13";
chr8	StringTie	exon	19844076	19844238	1000	+	.	gene_id "MSTRG.183550"; transcript_id "MSTRG.183550.53"; exon_number "14";
chr8	StringTie	exon	19844353	19844485	1000	+	.	gene_id "MSTRG.183550"; transcript_id "MSTRG.183550.53"; exon_number "15";
chr8	StringTie	exon	19845704	19845797	1000	+	.	gene_id "MSTRG.183550"; transcript_id "MSTRG.183550.53"; exon_number "16";
chr8	StringTie	exon	19851649	19852167	1000	+	.	gene_id "MSTRG.183550"; transcript_id "MSTRG.183550.53"; exon_number "17";
chr8	StringTie	transcript	19817171	19852083	1000	+	.	gene_id "MSTRG.183550"; transcript_id "MSTRG.183550.54";
chr8	StringTie	exon	19817171	19817666	1000	+	.	gene_id "MSTRG.183550"; transcript_id "MSTRG.183550.54"; exon_number "1";
chr8	StringTie	exon	19818275	19818342	1000	+	.	gene_id "MSTRG.183550"; transcript_id "MSTRG.183550.54"; exon_number "2";
chr8	StringTie	exon	19819573	19819676	1000	+	.	gene_id "MSTRG.183550"; transcript_id "MSTRG.183550.54"; exon_number "3";
chr8	StringTie	exon	19820379	19820518	1000	+	.	gene_id "MSTRG.183550"; transcript_id "MSTRG.183550.54"; exon_number "4";
chr8	StringTie	exon	19822439	19822520	1000	+	.	gene_id "MSTRG.183550"; transcript_id "MSTRG.183550.54"; exon_number "5";
chr8	StringTie	exon	19823301	19823441	1000	+	.	gene_id "MSTRG.183550"; transcript_id "MSTRG.183550.54"; exon_number "6";
chr8	StringTie	exon	19823873	19824044	1000	+	.	gene_id "MSTRG.183550"; transcript_id "MSTRG.183550.54"; exon_number "7";
chr8	StringTie	exon	19824803	19824972	1000	+	.	gene_id "MSTRG.183550"; transcript_id "MSTRG.183550.54"; exon_number "8";
chr8	StringTie	exon	19826426	19826559	1000	+	.	gene_id "MSTRG.183550"; transcript_id "MSTRG.183550.54"; exon_number "9";
chr8	StringTie	exon	19830406	19830559	1000	+	.	gene_id "MSTRG.183550"; transcript_id "MSTRG.183550.54"; exon_number "10";
chr8	StringTie	exon	19832028	19832110	1000	+	.	gene_id "MSTRG.183550"; transcript_id "MSTRG.183550.54"; exon_number "11";
chr8	StringTie	exon	19833169	19833321	1000	+	.	gene_id "MSTRG.183550"; transcript_id "MSTRG.183550.54"; exon_number "12";
chr8	StringTie	exon	19837052	19837160	1000	+	.	gene_id "MSTRG.183550"; transcript_id "MSTRG.183550.54"; exon_number "13";
chr8	StringTie	exon	19842848	19842927	1000	+	.	gene_id "MSTRG.183550"; transcript_id "MSTRG.183550.54"; exon_number "14";
chr8	StringTie	exon	19844076	19845040	1000	+	.	gene_id "MSTRG.183550"; transcript_id "MSTRG.183550.54"; exon_number "15";
chr8	StringTie	exon	19845704	19852083	1000	+	.	gene_id "MSTRG.183550"; transcript_id "MSTRG.183550.54"; exon_number "16";
chr8	StringTie	transcript	19817171	19852083	1000	+	.	gene_id "MSTRG.183550"; transcript_id "MSTRG.183550.55";
chr8	StringTie	exon	19817171	19817666	1000	+	.	gene_id "MSTRG.183550"; transcript_id "MSTRG.183550.55"; exon_number "1";
chr8	StringTie	exon	19818275	19818342	1000	+	.	gene_id "MSTRG.183550"; transcript_id "MSTRG.183550.55"; exon_number "2";
chr8	StringTie	exon	19819573	19819676	1000	+	.	gene_id "MSTRG.183550"; transcript_id "MSTRG.183550.55"; exon_number "3";
chr8	StringTie	exon	19820379	19820518	1000	+	.	gene_id "MSTRG.183550"; transcript_id "MSTRG.183550.55"; exon_number "4";
chr8	StringTie	exon	19822439	19822520	1000	+	.	gene_id "MSTRG.183550"; transcript_id "MSTRG.183550.55"; exon_number "5";
chr8	StringTie	exon	19823301	19823441	1000	+	.	gene_id "MSTRG.183550"; transcript_id "MSTRG.183550.55"; exon_number "6";
chr8	StringTie	exon	19823873	19824044	1000	+	.	gene_id "MSTRG.183550"; transcript_id "MSTRG.183550.55"; exon_number "7";
chr8	StringTie	exon	19824803	19824972	1000	+	.	gene_id "MSTRG.183550"; transcript_id "MSTRG.183550.55"; exon_number "8";
chr8	StringTie	exon	19826426	19826559	1000	+	.	gene_id "MSTRG.183550"; transcript_id "MSTRG.183550.55"; exon_number "9";
chr8	StringTie	exon	19830406	19830559	1000	+	.	gene_id "MSTRG.183550"; transcript_id "MSTRG.183550.55"; exon_number "10";
chr8	StringTie	exon	19832028	19832110	1000	+	.	gene_id "MSTRG.183550"; transcript_id "MSTRG.183550.55"; exon_number "11";
chr8	StringTie	exon	19833169	19833321	1000	+	.	gene_id "MSTRG.183550"; transcript_id "MSTRG.183550.55"; exon_number "12";
chr8	StringTie	exon	19837052	19837160	1000	+	.	gene_id "MSTRG.183550"; transcript_id "MSTRG.183550.55"; exon_number "13";
chr8	StringTie	exon	19842848	19842927	1000	+	.	gene_id "MSTRG.183550"; transcript_id "MSTRG.183550.55"; exon_number "14";
chr8	StringTie	exon	19844081	19844238	1000	+	.	gene_id "MSTRG.183550"; transcript_id "MSTRG.183550.55"; exon_number "15";
chr8	StringTie	exon	19845704	19845797	1000	+	.	gene_id "MSTRG.183550"; transcript_id "MSTRG.183550.55"; exon_number "16";
chr8	StringTie	exon	19847394	19847433	1000	+	.	gene_id "MSTRG.183550"; transcript_id "MSTRG.183550.55"; exon_number "17";
chr8	StringTie	exon	19851649	19852083	1000	+	.	gene_id "MSTRG.183550"; transcript_id "MSTRG.183550.55"; exon_number "18";
chr8	StringTie	transcript	19817171	19852104	1000	+	.	gene_id "MSTRG.183550"; transcript_id "MSTRG.183550.56";
chr8	StringTie	exon	19817171	19817666	1000	+	.	gene_id "MSTRG.183550"; transcript_id "MSTRG.183550.56"; exon_number "1";
chr8	StringTie	exon	19818194	19818473	1000	+	.	gene_id "MSTRG.183550"; transcript_id "MSTRG.183550.56"; exon_number "2";
chr8	StringTie	exon	19819573	19819676	1000	+	.	gene_id "MSTRG.183550"; transcript_id "MSTRG.183550.56"; exon_number "3";
chr8	StringTie	exon	19820379	19820518	1000	+	.	gene_id "MSTRG.183550"; transcript_id "MSTRG.183550.56"; exon_number "4";
chr8	StringTie	exon	19822439	19822520	1000	+	.	gene_id "MSTRG.183550"; transcript_id "MSTRG.183550.56"; exon_number "5";
chr8	StringTie	exon	19823301	19823441	1000	+	.	gene_id "MSTRG.183550"; transcript_id "MSTRG.183550.56"; exon_number "6";
chr8	StringTie	exon	19823873	19824044	1000	+	.	gene_id "MSTRG.183550"; transcript_id "MSTRG.183550.56"; exon_number "7";
chr8	StringTie	exon	19824806	19824972	1000	+	.	gene_id "MSTRG.183550"; transcript_id "MSTRG.183550.56"; exon_number "8";
chr8	StringTie	exon	19826426	19826559	1000	+	.	gene_id "MSTRG.183550"; transcript_id "MSTRG.183550.56"; exon_number "9";
chr8	StringTie	exon	19830403	19830559	1000	+	.	gene_id "MSTRG.183550"; transcript_id "MSTRG.183550.56"; exon_number "10";
chr8	StringTie	exon	19832028	19832110	1000	+	.	gene_id "MSTRG.183550"; transcript_id "MSTRG.183550.56"; exon_number "11";
chr8	StringTie	exon	19833169	19833321	1000	+	.	gene_id "MSTRG.183550"; transcript_id "MSTRG.183550.56"; exon_number "12";
chr8	StringTie	exon	19837052	19837160	1000	+	.	gene_id "MSTRG.183550"; transcript_id "MSTRG.183550.56"; exon_number "13";
chr8	StringTie	exon	19842848	19842927	1000	+	.	gene_id "MSTRG.183550"; transcript_id "MSTRG.183550.56"; exon_number "14";
chr8	StringTie	exon	19844076	19844238	1000	+	.	gene_id "MSTRG.183550"; transcript_id "MSTRG.183550.56"; exon_number "15";
chr8	StringTie	exon	19845704	19845797	1000	+	.	gene_id "MSTRG.183550"; transcript_id "MSTRG.183550.56"; exon_number "16";
chr8	StringTie	exon	19849162	19849239	1000	+	.	gene_id "MSTRG.183550"; transcript_id "MSTRG.183550.56"; exon_number "17";
chr8	StringTie	exon	19851649	19852104	1000	+	.	gene_id "MSTRG.183550"; transcript_id "MSTRG.183550.56"; exon_number "18";
chr8	StringTie	transcript	19817173	19852174	1000	+	.	gene_id "MSTRG.183550"; transcript_id "MSTRG.183550.57";
chr8	StringTie	exon	19817173	19817666	1000	+	.	gene_id "MSTRG.183550"; transcript_id "MSTRG.183550.57"; exon_number "1";
chr8	StringTie	exon	19818275	19818342	1000	+	.	gene_id "MSTRG.183550"; transcript_id "MSTRG.183550.57"; exon_number "2";
chr8	StringTie	exon	19819573	19819676	1000	+	.	gene_id "MSTRG.183550"; transcript_id "MSTRG.183550.57"; exon_number "3";
chr8	StringTie	exon	19820379	19820518	1000	+	.	gene_id "MSTRG.183550"; transcript_id "MSTRG.183550.57"; exon_number "4";
chr8	StringTie	exon	19822439	19822520	1000	+	.	gene_id "MSTRG.183550"; transcript_id "MSTRG.183550.57"; exon_number "5";
chr8	StringTie	exon	19823301	19823441	1000	+	.	gene_id "MSTRG.183550"; transcript_id "MSTRG.183550.57"; exon_number "6";
chr8	StringTie	exon	19823873	19824044	1000	+	.	gene_id "MSTRG.183550"; transcript_id "MSTRG.183550.57"; exon_number "7";
chr8	StringTie	exon	19826426	19826559	1000	+	.	gene_id "MSTRG.183550"; transcript_id "MSTRG.183550.57"; exon_number "8";
chr8	StringTie	exon	19830406	19830559	1000	+	.	gene_id "MSTRG.183550"; transcript_id "MSTRG.183550.57"; exon_number "9";
chr8	StringTie	exon	19832028	19832110	1000	+	.	gene_id "MSTRG.183550"; transcript_id "MSTRG.183550.57"; exon_number "10";
chr8	StringTie	exon	19833169	19833321	1000	+	.	gene_id "MSTRG.183550"; transcript_id "MSTRG.183550.57"; exon_number "11";
chr8	StringTie	exon	19837052	19837160	1000	+	.	gene_id "MSTRG.183550"; transcript_id "MSTRG.183550.57"; exon_number "12";
chr8	StringTie	exon	19842848	19842927	1000	+	.	gene_id "MSTRG.183550"; transcript_id "MSTRG.183550.57"; exon_number "13";
chr8	StringTie	exon	19844076	19844238	1000	+	.	gene_id "MSTRG.183550"; transcript_id "MSTRG.183550.57"; exon_number "14";
chr8	StringTie	exon	19845704	19845797	1000	+	.	gene_id "MSTRG.183550"; transcript_id "MSTRG.183550.57"; exon_number "15";
chr8	StringTie	exon	19849162	19849239	1000	+	.	gene_id "MSTRG.183550"; transcript_id "MSTRG.183550.57"; exon_number "16";
chr8	StringTie	exon	19851649	19852174	1000	+	.	gene_id "MSTRG.183550"; transcript_id "MSTRG.183550.57"; exon_number "17";
chr8	StringTie	transcript	19817173	19852067	1000	+	.	gene_id "MSTRG.183550"; transcript_id "MSTRG.183550.58";
chr8	StringTie	exon	19817173	19817666	1000	+	.	gene_id "MSTRG.183550"; transcript_id "MSTRG.183550.58"; exon_number "1";
chr8	StringTie	exon	19818275	19818342	1000	+	.	gene_id "MSTRG.183550"; transcript_id "MSTRG.183550.58"; exon_number "2";
chr8	StringTie	exon	19819573	19819676	1000	+	.	gene_id "MSTRG.183550"; transcript_id "MSTRG.183550.58"; exon_number "3";
chr8	StringTie	exon	19822439	19822520	1000	+	.	gene_id "MSTRG.183550"; transcript_id "MSTRG.183550.58"; exon_number "4";
chr8	StringTie	exon	19823301	19823441	1000	+	.	gene_id "MSTRG.183550"; transcript_id "MSTRG.183550.58"; exon_number "5";
chr8	StringTie	exon	19823873	19824044	1000	+	.	gene_id "MSTRG.183550"; transcript_id "MSTRG.183550.58"; exon_number "6";
chr8	StringTie	exon	19826426	19826559	1000	+	.	gene_id "MSTRG.183550"; transcript_id "MSTRG.183550.58"; exon_number "7";
chr8	StringTie	exon	19830403	19830559	1000	+	.	gene_id "MSTRG.183550"; transcript_id "MSTRG.183550.58"; exon_number "8";
chr8	StringTie	exon	19832028	19832110	1000	+	.	gene_id "MSTRG.183550"; transcript_id "MSTRG.183550.58"; exon_number "9";
chr8	StringTie	exon	19837052	19837160	1000	+	.	gene_id "MSTRG.183550"; transcript_id "MSTRG.183550.58"; exon_number "10";
chr8	StringTie	exon	19842848	19842927	1000	+	.	gene_id "MSTRG.183550"; transcript_id "MSTRG.183550.58"; exon_number "11";
chr8	StringTie	exon	19844076	19844238	1000	+	.	gene_id "MSTRG.183550"; transcript_id "MSTRG.183550.58"; exon_number "12";
chr8	StringTie	exon	19845704	19852067	1000	+	.	gene_id "MSTRG.183550"; transcript_id "MSTRG.183550.58"; exon_number "13";
chr8	StringTie	transcript	19817173	19852083	1000	+	.	gene_id "MSTRG.183550"; transcript_id "MSTRG.183550.59";
chr8	StringTie	exon	19817173	19817666	1000	+	.	gene_id "MSTRG.183550"; transcript_id "MSTRG.183550.59"; exon_number "1";
chr8	StringTie	exon	19818275	19818473	1000	+	.	gene_id "MSTRG.183550"; transcript_id "MSTRG.183550.59"; exon_number "2";
chr8	StringTie	exon	19819573	19819676	1000	+	.	gene_id "MSTRG.183550"; transcript_id "MSTRG.183550.59"; exon_number "3";
chr8	StringTie	exon	19820379	19820518	1000	+	.	gene_id "MSTRG.183550"; transcript_id "MSTRG.183550.59"; exon_number "4";
chr8	StringTie	exon	19822439	19822520	1000	+	.	gene_id "MSTRG.183550"; transcript_id "MSTRG.183550.59"; exon_number "5";
chr8	StringTie	exon	19823301	19823441	1000	+	.	gene_id "MSTRG.183550"; transcript_id "MSTRG.183550.59"; exon_number "6";
chr8	StringTie	exon	19823873	19824044	1000	+	.	gene_id "MSTRG.183550"; transcript_id "MSTRG.183550.59"; exon_number "7";
chr8	StringTie	exon	19826426	19826559	1000	+	.	gene_id "MSTRG.183550"; transcript_id "MSTRG.183550.59"; exon_number "8";
chr8	StringTie	exon	19830406	19830559	1000	+	.	gene_id "MSTRG.183550"; transcript_id "MSTRG.183550.59"; exon_number "9";
chr8	StringTie	exon	19832028	19832110	1000	+	.	gene_id "MSTRG.183550"; transcript_id "MSTRG.183550.59"; exon_number "10";
chr8	StringTie	exon	19833169	19833321	1000	+	.	gene_id "MSTRG.183550"; transcript_id "MSTRG.183550.59"; exon_number "11";
chr8	StringTie	exon	19837052	19837160	1000	+	.	gene_id "MSTRG.183550"; transcript_id "MSTRG.183550.59"; exon_number "12";
chr8	StringTie	exon	19842848	19842927	1000	+	.	gene_id "MSTRG.183550"; transcript_id "MSTRG.183550.59"; exon_number "13";
chr8	StringTie	exon	19844076	19844238	1000	+	.	gene_id "MSTRG.183550"; transcript_id "MSTRG.183550.59"; exon_number "14";
chr8	StringTie	exon	19845704	19845797	1000	+	.	gene_id "MSTRG.183550"; transcript_id "MSTRG.183550.59"; exon_number "15";
chr8	StringTie	exon	19851649	19852083	1000	+	.	gene_id "MSTRG.183550"; transcript_id "MSTRG.183550.59"; exon_number "16";
chr8	StringTie	transcript	19816100	19852204	1000	+	.	gene_id "MSTRG.183550"; transcript_id "MSTRG.183550.6";
chr8	StringTie	exon	19816100	19817666	1000	+	.	gene_id "MSTRG.183550"; transcript_id "MSTRG.183550.6"; exon_number "1";
chr8	StringTie	exon	19818275	19818342	1000	+	.	gene_id "MSTRG.183550"; transcript_id "MSTRG.183550.6"; exon_number "2";
chr8	StringTie	exon	19819573	19819676	1000	+	.	gene_id "MSTRG.183550"; transcript_id "MSTRG.183550.6"; exon_number "3";
chr8	StringTie	exon	19820379	19820518	1000	+	.	gene_id "MSTRG.183550"; transcript_id "MSTRG.183550.6"; exon_number "4";
chr8	StringTie	exon	19822439	19822520	1000	+	.	gene_id "MSTRG.183550"; transcript_id "MSTRG.183550.6"; exon_number "5";
chr8	StringTie	exon	19823301	19823441	1000	+	.	gene_id "MSTRG.183550"; transcript_id "MSTRG.183550.6"; exon_number "6";
chr8	StringTie	exon	19823873	19824044	1000	+	.	gene_id "MSTRG.183550"; transcript_id "MSTRG.183550.6"; exon_number "7";
chr8	StringTie	exon	19824803	19824972	1000	+	.	gene_id "MSTRG.183550"; transcript_id "MSTRG.183550.6"; exon_number "8";
chr8	StringTie	exon	19826426	19826559	1000	+	.	gene_id "MSTRG.183550"; transcript_id "MSTRG.183550.6"; exon_number "9";
chr8	StringTie	exon	19830406	19830559	1000	+	.	gene_id "MSTRG.183550"; transcript_id "MSTRG.183550.6"; exon_number "10";
chr8	StringTie	exon	19832028	19832110	1000	+	.	gene_id "MSTRG.183550"; transcript_id "MSTRG.183550.6"; exon_number "11";
chr8	StringTie	exon	19833169	19833321	1000	+	.	gene_id "MSTRG.183550"; transcript_id "MSTRG.183550.6"; exon_number "12";
chr8	StringTie	exon	19837052	19837160	1000	+	.	gene_id "MSTRG.183550"; transcript_id "MSTRG.183550.6"; exon_number "13";
chr8	StringTie	exon	19842848	19842927	1000	+	.	gene_id "MSTRG.183550"; transcript_id "MSTRG.183550.6"; exon_number "14";
chr8	StringTie	exon	19844076	19844238	1000	+	.	gene_id "MSTRG.183550"; transcript_id "MSTRG.183550.6"; exon_number "15";
chr8	StringTie	exon	19845704	19845797	1000	+	.	gene_id "MSTRG.183550"; transcript_id "MSTRG.183550.6"; exon_number "16";
chr8	StringTie	exon	19849162	19849239	1000	+	.	gene_id "MSTRG.183550"; transcript_id "MSTRG.183550.6"; exon_number "17";
chr8	StringTie	exon	19851649	19852204	1000	+	.	gene_id "MSTRG.183550"; transcript_id "MSTRG.183550.6"; exon_number "18";
chr8	StringTie	transcript	19817173	19852068	1000	+	.	gene_id "MSTRG.183550"; transcript_id "MSTRG.183550.60";
chr8	StringTie	exon	19817173	19817666	1000	+	.	gene_id "MSTRG.183550"; transcript_id "MSTRG.183550.60"; exon_number "1";
chr8	StringTie	exon	19818275	19818473	1000	+	.	gene_id "MSTRG.183550"; transcript_id "MSTRG.183550.60"; exon_number "2";
chr8	StringTie	exon	19819573	19819676	1000	+	.	gene_id "MSTRG.183550"; transcript_id "MSTRG.183550.60"; exon_number "3";
chr8	StringTie	exon	19820379	19820518	1000	+	.	gene_id "MSTRG.183550"; transcript_id "MSTRG.183550.60"; exon_number "4";
chr8	StringTie	exon	19822439	19822520	1000	+	.	gene_id "MSTRG.183550"; transcript_id "MSTRG.183550.60"; exon_number "5";
chr8	StringTie	exon	19823301	19823441	1000	+	.	gene_id "MSTRG.183550"; transcript_id "MSTRG.183550.60"; exon_number "6";
chr8	StringTie	exon	19823873	19824044	1000	+	.	gene_id "MSTRG.183550"; transcript_id "MSTRG.183550.60"; exon_number "7";
chr8	StringTie	exon	19824803	19824972	1000	+	.	gene_id "MSTRG.183550"; transcript_id "MSTRG.183550.60"; exon_number "8";
chr8	StringTie	exon	19826426	19826559	1000	+	.	gene_id "MSTRG.183550"; transcript_id "MSTRG.183550.60"; exon_number "9";
chr8	StringTie	exon	19830403	19830559	1000	+	.	gene_id "MSTRG.183550"; transcript_id "MSTRG.183550.60"; exon_number "10";
chr8	StringTie	exon	19832028	19832110	1000	+	.	gene_id "MSTRG.183550"; transcript_id "MSTRG.183550.60"; exon_number "11";
chr8	StringTie	exon	19833169	19833321	1000	+	.	gene_id "MSTRG.183550"; transcript_id "MSTRG.183550.60"; exon_number "12";
chr8	StringTie	exon	19837052	19837160	1000	+	.	gene_id "MSTRG.183550"; transcript_id "MSTRG.183550.60"; exon_number "13";
chr8	StringTie	exon	19842848	19842927	1000	+	.	gene_id "MSTRG.183550"; transcript_id "MSTRG.183550.60"; exon_number "14";
chr8	StringTie	exon	19844076	19844485	1000	+	.	gene_id "MSTRG.183550"; transcript_id "MSTRG.183550.60"; exon_number "15";
chr8	StringTie	exon	19845704	19852068	1000	+	.	gene_id "MSTRG.183550"; transcript_id "MSTRG.183550.60"; exon_number "16";
chr8	StringTie	transcript	19817173	19852152	1000	+	.	gene_id "MSTRG.183550"; transcript_id "MSTRG.183550.61";
chr8	StringTie	exon	19817173	19817666	1000	+	.	gene_id "MSTRG.183550"; transcript_id "MSTRG.183550.61"; exon_number "1";
chr8	StringTie	exon	19818275	19818342	1000	+	.	gene_id "MSTRG.183550"; transcript_id "MSTRG.183550.61"; exon_number "2";
chr8	StringTie	exon	19819573	19819676	1000	+	.	gene_id "MSTRG.183550"; transcript_id "MSTRG.183550.61"; exon_number "3";
chr8	StringTie	exon	19820379	19820518	1000	+	.	gene_id "MSTRG.183550"; transcript_id "MSTRG.183550.61"; exon_number "4";
chr8	StringTie	exon	19822439	19822520	1000	+	.	gene_id "MSTRG.183550"; transcript_id "MSTRG.183550.61"; exon_number "5";
chr8	StringTie	exon	19823301	19823441	1000	+	.	gene_id "MSTRG.183550"; transcript_id "MSTRG.183550.61"; exon_number "6";
chr8	StringTie	exon	19823873	19824044	1000	+	.	gene_id "MSTRG.183550"; transcript_id "MSTRG.183550.61"; exon_number "7";
chr8	StringTie	exon	19826426	19826559	1000	+	.	gene_id "MSTRG.183550"; transcript_id "MSTRG.183550.61"; exon_number "8";
chr8	StringTie	exon	19830403	19830559	1000	+	.	gene_id "MSTRG.183550"; transcript_id "MSTRG.183550.61"; exon_number "9";
chr8	StringTie	exon	19832028	19832110	1000	+	.	gene_id "MSTRG.183550"; transcript_id "MSTRG.183550.61"; exon_number "10";
chr8	StringTie	exon	19833169	19833321	1000	+	.	gene_id "MSTRG.183550"; transcript_id "MSTRG.183550.61"; exon_number "11";
chr8	StringTie	exon	19837052	19837160	1000	+	.	gene_id "MSTRG.183550"; transcript_id "MSTRG.183550.61"; exon_number "12";
chr8	StringTie	exon	19842848	19842927	1000	+	.	gene_id "MSTRG.183550"; transcript_id "MSTRG.183550.61"; exon_number "13";
chr8	StringTie	exon	19844076	19844238	1000	+	.	gene_id "MSTRG.183550"; transcript_id "MSTRG.183550.61"; exon_number "14";
chr8	StringTie	exon	19845704	19845797	1000	+	.	gene_id "MSTRG.183550"; transcript_id "MSTRG.183550.61"; exon_number "15";
chr8	StringTie	exon	19847292	19847433	1000	+	.	gene_id "MSTRG.183550"; transcript_id "MSTRG.183550.61"; exon_number "16";
chr8	StringTie	exon	19851649	19852152	1000	+	.	gene_id "MSTRG.183550"; transcript_id "MSTRG.183550.61"; exon_number "17";
chr8	StringTie	transcript	19817176	19852148	1000	+	.	gene_id "MSTRG.183550"; transcript_id "MSTRG.183550.62";
chr8	StringTie	exon	19817176	19817666	1000	+	.	gene_id "MSTRG.183550"; transcript_id "MSTRG.183550.62"; exon_number "1";
chr8	StringTie	exon	19818194	19818342	1000	+	.	gene_id "MSTRG.183550"; transcript_id "MSTRG.183550.62"; exon_number "2";
chr8	StringTie	exon	19819573	19819676	1000	+	.	gene_id "MSTRG.183550"; transcript_id "MSTRG.183550.62"; exon_number "3";
chr8	StringTie	exon	19820379	19820518	1000	+	.	gene_id "MSTRG.183550"; transcript_id "MSTRG.183550.62"; exon_number "4";
chr8	StringTie	exon	19822439	19822520	1000	+	.	gene_id "MSTRG.183550"; transcript_id "MSTRG.183550.62"; exon_number "5";
chr8	StringTie	exon	19823301	19823441	1000	+	.	gene_id "MSTRG.183550"; transcript_id "MSTRG.183550.62"; exon_number "6";
chr8	StringTie	exon	19823873	19824044	1000	+	.	gene_id "MSTRG.183550"; transcript_id "MSTRG.183550.62"; exon_number "7";
chr8	StringTie	exon	19826426	19826559	1000	+	.	gene_id "MSTRG.183550"; transcript_id "MSTRG.183550.62"; exon_number "8";
chr8	StringTie	exon	19830406	19830559	1000	+	.	gene_id "MSTRG.183550"; transcript_id "MSTRG.183550.62"; exon_number "9";
chr8	StringTie	exon	19832028	19832110	1000	+	.	gene_id "MSTRG.183550"; transcript_id "MSTRG.183550.62"; exon_number "10";
chr8	StringTie	exon	19833169	19833321	1000	+	.	gene_id "MSTRG.183550"; transcript_id "MSTRG.183550.62"; exon_number "11";
chr8	StringTie	exon	19837052	19837160	1000	+	.	gene_id "MSTRG.183550"; transcript_id "MSTRG.183550.62"; exon_number "12";
chr8	StringTie	exon	19842848	19842927	1000	+	.	gene_id "MSTRG.183550"; transcript_id "MSTRG.183550.62"; exon_number "13";
chr8	StringTie	exon	19844076	19844238	1000	+	.	gene_id "MSTRG.183550"; transcript_id "MSTRG.183550.62"; exon_number "14";
chr8	StringTie	exon	19845704	19852148	1000	+	.	gene_id "MSTRG.183550"; transcript_id "MSTRG.183550.62"; exon_number "15";
chr8	StringTie	transcript	19817177	19852078	1000	+	.	gene_id "MSTRG.183550"; transcript_id "MSTRG.183550.63";
chr8	StringTie	exon	19817177	19817666	1000	+	.	gene_id "MSTRG.183550"; transcript_id "MSTRG.183550.63"; exon_number "1";
chr8	StringTie	exon	19818275	19818342	1000	+	.	gene_id "MSTRG.183550"; transcript_id "MSTRG.183550.63"; exon_number "2";
chr8	StringTie	exon	19819573	19819676	1000	+	.	gene_id "MSTRG.183550"; transcript_id "MSTRG.183550.63"; exon_number "3";
chr8	StringTie	exon	19820379	19820518	1000	+	.	gene_id "MSTRG.183550"; transcript_id "MSTRG.183550.63"; exon_number "4";
chr8	StringTie	exon	19822439	19822520	1000	+	.	gene_id "MSTRG.183550"; transcript_id "MSTRG.183550.63"; exon_number "5";
chr8	StringTie	exon	19823301	19823441	1000	+	.	gene_id "MSTRG.183550"; transcript_id "MSTRG.183550.63"; exon_number "6";
chr8	StringTie	exon	19823873	19824044	1000	+	.	gene_id "MSTRG.183550"; transcript_id "MSTRG.183550.63"; exon_number "7";
chr8	StringTie	exon	19826426	19826559	1000	+	.	gene_id "MSTRG.183550"; transcript_id "MSTRG.183550.63"; exon_number "8";
chr8	StringTie	exon	19830403	19830559	1000	+	.	gene_id "MSTRG.183550"; transcript_id "MSTRG.183550.63"; exon_number "9";
chr8	StringTie	exon	19832028	19832110	1000	+	.	gene_id "MSTRG.183550"; transcript_id "MSTRG.183550.63"; exon_number "10";
chr8	StringTie	exon	19833169	19833321	1000	+	.	gene_id "MSTRG.183550"; transcript_id "MSTRG.183550.63"; exon_number "11";
chr8	StringTie	exon	19837052	19837160	1000	+	.	gene_id "MSTRG.183550"; transcript_id "MSTRG.183550.63"; exon_number "12";
chr8	StringTie	exon	19841870	19841955	1000	+	.	gene_id "MSTRG.183550"; transcript_id "MSTRG.183550.63"; exon_number "13";
chr8	StringTie	exon	19842848	19842927	1000	+	.	gene_id "MSTRG.183550"; transcript_id "MSTRG.183550.63"; exon_number "14";
chr8	StringTie	exon	19844076	19844238	1000	+	.	gene_id "MSTRG.183550"; transcript_id "MSTRG.183550.63"; exon_number "15";
chr8	StringTie	exon	19844353	19844485	1000	+	.	gene_id "MSTRG.183550"; transcript_id "MSTRG.183550.63"; exon_number "16";
chr8	StringTie	exon	19845704	19845797	1000	+	.	gene_id "MSTRG.183550"; transcript_id "MSTRG.183550.63"; exon_number "17";
chr8	StringTie	exon	19847394	19847433	1000	+	.	gene_id "MSTRG.183550"; transcript_id "MSTRG.183550.63"; exon_number "18";
chr8	StringTie	exon	19849162	19849239	1000	+	.	gene_id "MSTRG.183550"; transcript_id "MSTRG.183550.63"; exon_number "19";
chr8	StringTie	exon	19851649	19852078	1000	+	.	gene_id "MSTRG.183550"; transcript_id "MSTRG.183550.63"; exon_number "20";
chr8	StringTie	transcript	19817181	19852107	1000	+	.	gene_id "MSTRG.183550"; transcript_id "MSTRG.183550.64";
chr8	StringTie	exon	19817181	19817666	1000	+	.	gene_id "MSTRG.183550"; transcript_id "MSTRG.183550.64"; exon_number "1";
chr8	StringTie	exon	19818194	19818342	1000	+	.	gene_id "MSTRG.183550"; transcript_id "MSTRG.183550.64"; exon_number "2";
chr8	StringTie	exon	19819573	19819676	1000	+	.	gene_id "MSTRG.183550"; transcript_id "MSTRG.183550.64"; exon_number "3";
chr8	StringTie	exon	19820379	19820518	1000	+	.	gene_id "MSTRG.183550"; transcript_id "MSTRG.183550.64"; exon_number "4";
chr8	StringTie	exon	19822439	19822520	1000	+	.	gene_id "MSTRG.183550"; transcript_id "MSTRG.183550.64"; exon_number "5";
chr8	StringTie	exon	19823301	19823441	1000	+	.	gene_id "MSTRG.183550"; transcript_id "MSTRG.183550.64"; exon_number "6";
chr8	StringTie	exon	19823873	19824044	1000	+	.	gene_id "MSTRG.183550"; transcript_id "MSTRG.183550.64"; exon_number "7";
chr8	StringTie	exon	19824806	19824972	1000	+	.	gene_id "MSTRG.183550"; transcript_id "MSTRG.183550.64"; exon_number "8";
chr8	StringTie	exon	19826426	19826559	1000	+	.	gene_id "MSTRG.183550"; transcript_id "MSTRG.183550.64"; exon_number "9";
chr8	StringTie	exon	19830403	19830559	1000	+	.	gene_id "MSTRG.183550"; transcript_id "MSTRG.183550.64"; exon_number "10";
chr8	StringTie	exon	19832028	19832110	1000	+	.	gene_id "MSTRG.183550"; transcript_id "MSTRG.183550.64"; exon_number "11";
chr8	StringTie	exon	19833169	19833321	1000	+	.	gene_id "MSTRG.183550"; transcript_id "MSTRG.183550.64"; exon_number "12";
chr8	StringTie	exon	19837052	19837160	1000	+	.	gene_id "MSTRG.183550"; transcript_id "MSTRG.183550.64"; exon_number "13";
chr8	StringTie	exon	19842848	19842927	1000	+	.	gene_id "MSTRG.183550"; transcript_id "MSTRG.183550.64"; exon_number "14";
chr8	StringTie	exon	19844076	19844238	1000	+	.	gene_id "MSTRG.183550"; transcript_id "MSTRG.183550.64"; exon_number "15";
chr8	StringTie	exon	19844353	19844485	1000	+	.	gene_id "MSTRG.183550"; transcript_id "MSTRG.183550.64"; exon_number "16";
chr8	StringTie	exon	19845704	19845797	1000	+	.	gene_id "MSTRG.183550"; transcript_id "MSTRG.183550.64"; exon_number "17";
chr8	StringTie	exon	19849162	19849239	1000	+	.	gene_id "MSTRG.183550"; transcript_id "MSTRG.183550.64"; exon_number "18";
chr8	StringTie	exon	19851649	19852107	1000	+	.	gene_id "MSTRG.183550"; transcript_id "MSTRG.183550.64"; exon_number "19";
chr8	StringTie	transcript	19817182	19852104	1000	+	.	gene_id "MSTRG.183550"; transcript_id "MSTRG.183550.65";
chr8	StringTie	exon	19817182	19817666	1000	+	.	gene_id "MSTRG.183550"; transcript_id "MSTRG.183550.65"; exon_number "1";
chr8	StringTie	exon	19818194	19818473	1000	+	.	gene_id "MSTRG.183550"; transcript_id "MSTRG.183550.65"; exon_number "2";
chr8	StringTie	exon	19819573	19819676	1000	+	.	gene_id "MSTRG.183550"; transcript_id "MSTRG.183550.65"; exon_number "3";
chr8	StringTie	exon	19820379	19820518	1000	+	.	gene_id "MSTRG.183550"; transcript_id "MSTRG.183550.65"; exon_number "4";
chr8	StringTie	exon	19822439	19822520	1000	+	.	gene_id "MSTRG.183550"; transcript_id "MSTRG.183550.65"; exon_number "5";
chr8	StringTie	exon	19823301	19823441	1000	+	.	gene_id "MSTRG.183550"; transcript_id "MSTRG.183550.65"; exon_number "6";
chr8	StringTie	exon	19823873	19824044	1000	+	.	gene_id "MSTRG.183550"; transcript_id "MSTRG.183550.65"; exon_number "7";
chr8	StringTie	exon	19824803	19824972	1000	+	.	gene_id "MSTRG.183550"; transcript_id "MSTRG.183550.65"; exon_number "8";
chr8	StringTie	exon	19826426	19826559	1000	+	.	gene_id "MSTRG.183550"; transcript_id "MSTRG.183550.65"; exon_number "9";
chr8	StringTie	exon	19830403	19830559	1000	+	.	gene_id "MSTRG.183550"; transcript_id "MSTRG.183550.65"; exon_number "10";
chr8	StringTie	exon	19832028	19832110	1000	+	.	gene_id "MSTRG.183550"; transcript_id "MSTRG.183550.65"; exon_number "11";
chr8	StringTie	exon	19833169	19833321	1000	+	.	gene_id "MSTRG.183550"; transcript_id "MSTRG.183550.65"; exon_number "12";
chr8	StringTie	exon	19837052	19837160	1000	+	.	gene_id "MSTRG.183550"; transcript_id "MSTRG.183550.65"; exon_number "13";
chr8	StringTie	exon	19842848	19842927	1000	+	.	gene_id "MSTRG.183550"; transcript_id "MSTRG.183550.65"; exon_number "14";
chr8	StringTie	exon	19844076	19844238	1000	+	.	gene_id "MSTRG.183550"; transcript_id "MSTRG.183550.65"; exon_number "15";
chr8	StringTie	exon	19845704	19845797	1000	+	.	gene_id "MSTRG.183550"; transcript_id "MSTRG.183550.65"; exon_number "16";
chr8	StringTie	exon	19851649	19852104	1000	+	.	gene_id "MSTRG.183550"; transcript_id "MSTRG.183550.65"; exon_number "17";
chr8	StringTie	transcript	19817182	19852083	1000	+	.	gene_id "MSTRG.183550"; transcript_id "MSTRG.183550.66";
chr8	StringTie	exon	19817182	19817666	1000	+	.	gene_id "MSTRG.183550"; transcript_id "MSTRG.183550.66"; exon_number "1";
chr8	StringTie	exon	19818275	19818342	1000	+	.	gene_id "MSTRG.183550"; transcript_id "MSTRG.183550.66"; exon_number "2";
chr8	StringTie	exon	19819573	19819676	1000	+	.	gene_id "MSTRG.183550"; transcript_id "MSTRG.183550.66"; exon_number "3";
chr8	StringTie	exon	19820379	19820518	1000	+	.	gene_id "MSTRG.183550"; transcript_id "MSTRG.183550.66"; exon_number "4";
chr8	StringTie	exon	19822439	19822520	1000	+	.	gene_id "MSTRG.183550"; transcript_id "MSTRG.183550.66"; exon_number "5";
chr8	StringTie	exon	19823301	19823441	1000	+	.	gene_id "MSTRG.183550"; transcript_id "MSTRG.183550.66"; exon_number "6";
chr8	StringTie	exon	19823873	19824044	1000	+	.	gene_id "MSTRG.183550"; transcript_id "MSTRG.183550.66"; exon_number "7";
chr8	StringTie	exon	19824803	19824972	1000	+	.	gene_id "MSTRG.183550"; transcript_id "MSTRG.183550.66"; exon_number "8";
chr8	StringTie	exon	19826426	19826559	1000	+	.	gene_id "MSTRG.183550"; transcript_id "MSTRG.183550.66"; exon_number "9";
chr8	StringTie	exon	19830406	19830559	1000	+	.	gene_id "MSTRG.183550"; transcript_id "MSTRG.183550.66"; exon_number "10";
chr8	StringTie	exon	19832028	19832110	1000	+	.	gene_id "MSTRG.183550"; transcript_id "MSTRG.183550.66"; exon_number "11";
chr8	StringTie	exon	19833169	19833321	1000	+	.	gene_id "MSTRG.183550"; transcript_id "MSTRG.183550.66"; exon_number "12";
chr8	StringTie	exon	19837052	19837160	1000	+	.	gene_id "MSTRG.183550"; transcript_id "MSTRG.183550.66"; exon_number "13";
chr8	StringTie	exon	19841870	19841955	1000	+	.	gene_id "MSTRG.183550"; transcript_id "MSTRG.183550.66"; exon_number "14";
chr8	StringTie	exon	19842848	19842927	1000	+	.	gene_id "MSTRG.183550"; transcript_id "MSTRG.183550.66"; exon_number "15";
chr8	StringTie	exon	19844076	19844238	1000	+	.	gene_id "MSTRG.183550"; transcript_id "MSTRG.183550.66"; exon_number "16";
chr8	StringTie	exon	19845704	19845797	1000	+	.	gene_id "MSTRG.183550"; transcript_id "MSTRG.183550.66"; exon_number "17";
chr8	StringTie	exon	19847292	19852083	1000	+	.	gene_id "MSTRG.183550"; transcript_id "MSTRG.183550.66"; exon_number "18";
chr8	StringTie	transcript	19817182	19852067	1000	+	.	gene_id "MSTRG.183550"; transcript_id "MSTRG.183550.67";
chr8	StringTie	exon	19817182	19817666	1000	+	.	gene_id "MSTRG.183550"; transcript_id "MSTRG.183550.67"; exon_number "1";
chr8	StringTie	exon	19817875	19818342	1000	+	.	gene_id "MSTRG.183550"; transcript_id "MSTRG.183550.67"; exon_number "2";
chr8	StringTie	exon	19819573	19819676	1000	+	.	gene_id "MSTRG.183550"; transcript_id "MSTRG.183550.67"; exon_number "3";
chr8	StringTie	exon	19820379	19820518	1000	+	.	gene_id "MSTRG.183550"; transcript_id "MSTRG.183550.67"; exon_number "4";
chr8	StringTie	exon	19822439	19822520	1000	+	.	gene_id "MSTRG.183550"; transcript_id "MSTRG.183550.67"; exon_number "5";
chr8	StringTie	exon	19823301	19823441	1000	+	.	gene_id "MSTRG.183550"; transcript_id "MSTRG.183550.67"; exon_number "6";
chr8	StringTie	exon	19823873	19824044	1000	+	.	gene_id "MSTRG.183550"; transcript_id "MSTRG.183550.67"; exon_number "7";
chr8	StringTie	exon	19824803	19824972	1000	+	.	gene_id "MSTRG.183550"; transcript_id "MSTRG.183550.67"; exon_number "8";
chr8	StringTie	exon	19826426	19826559	1000	+	.	gene_id "MSTRG.183550"; transcript_id "MSTRG.183550.67"; exon_number "9";
chr8	StringTie	exon	19830406	19830559	1000	+	.	gene_id "MSTRG.183550"; transcript_id "MSTRG.183550.67"; exon_number "10";
chr8	StringTie	exon	19832028	19832110	1000	+	.	gene_id "MSTRG.183550"; transcript_id "MSTRG.183550.67"; exon_number "11";
chr8	StringTie	exon	19833169	19833321	1000	+	.	gene_id "MSTRG.183550"; transcript_id "MSTRG.183550.67"; exon_number "12";
chr8	StringTie	exon	19837052	19837160	1000	+	.	gene_id "MSTRG.183550"; transcript_id "MSTRG.183550.67"; exon_number "13";
chr8	StringTie	exon	19842848	19842927	1000	+	.	gene_id "MSTRG.183550"; transcript_id "MSTRG.183550.67"; exon_number "14";
chr8	StringTie	exon	19844076	19844238	1000	+	.	gene_id "MSTRG.183550"; transcript_id "MSTRG.183550.67"; exon_number "15";
chr8	StringTie	exon	19845704	19845797	1000	+	.	gene_id "MSTRG.183550"; transcript_id "MSTRG.183550.67"; exon_number "16";
chr8	StringTie	exon	19851649	19852067	1000	+	.	gene_id "MSTRG.183550"; transcript_id "MSTRG.183550.67"; exon_number "17";
chr8	StringTie	transcript	19817184	19852095	1000	+	.	gene_id "MSTRG.183550"; transcript_id "MSTRG.183550.68";
chr8	StringTie	exon	19817184	19817666	1000	+	.	gene_id "MSTRG.183550"; transcript_id "MSTRG.183550.68"; exon_number "1";
chr8	StringTie	exon	19818275	19818473	1000	+	.	gene_id "MSTRG.183550"; transcript_id "MSTRG.183550.68"; exon_number "2";
chr8	StringTie	exon	19819573	19819676	1000	+	.	gene_id "MSTRG.183550"; transcript_id "MSTRG.183550.68"; exon_number "3";
chr8	StringTie	exon	19820379	19820518	1000	+	.	gene_id "MSTRG.183550"; transcript_id "MSTRG.183550.68"; exon_number "4";
chr8	StringTie	exon	19822439	19822520	1000	+	.	gene_id "MSTRG.183550"; transcript_id "MSTRG.183550.68"; exon_number "5";
chr8	StringTie	exon	19823301	19823441	1000	+	.	gene_id "MSTRG.183550"; transcript_id "MSTRG.183550.68"; exon_number "6";
chr8	StringTie	exon	19823873	19824044	1000	+	.	gene_id "MSTRG.183550"; transcript_id "MSTRG.183550.68"; exon_number "7";
chr8	StringTie	exon	19826426	19826559	1000	+	.	gene_id "MSTRG.183550"; transcript_id "MSTRG.183550.68"; exon_number "8";
chr8	StringTie	exon	19830403	19830559	1000	+	.	gene_id "MSTRG.183550"; transcript_id "MSTRG.183550.68"; exon_number "9";
chr8	StringTie	exon	19832028	19832110	1000	+	.	gene_id "MSTRG.183550"; transcript_id "MSTRG.183550.68"; exon_number "10";
chr8	StringTie	exon	19833169	19833321	1000	+	.	gene_id "MSTRG.183550"; transcript_id "MSTRG.183550.68"; exon_number "11";
chr8	StringTie	exon	19837052	19837160	1000	+	.	gene_id "MSTRG.183550"; transcript_id "MSTRG.183550.68"; exon_number "12";
chr8	StringTie	exon	19842848	19842927	1000	+	.	gene_id "MSTRG.183550"; transcript_id "MSTRG.183550.68"; exon_number "13";
chr8	StringTie	exon	19844076	19844238	1000	+	.	gene_id "MSTRG.183550"; transcript_id "MSTRG.183550.68"; exon_number "14";
chr8	StringTie	exon	19845704	19852095	1000	+	.	gene_id "MSTRG.183550"; transcript_id "MSTRG.183550.68"; exon_number "15";
chr8	StringTie	transcript	19817185	19852073	1000	+	.	gene_id "MSTRG.183550"; transcript_id "MSTRG.183550.69";
chr8	StringTie	exon	19817185	19817666	1000	+	.	gene_id "MSTRG.183550"; transcript_id "MSTRG.183550.69"; exon_number "1";
chr8	StringTie	exon	19818275	19818342	1000	+	.	gene_id "MSTRG.183550"; transcript_id "MSTRG.183550.69"; exon_number "2";
chr8	StringTie	exon	19819573	19819676	1000	+	.	gene_id "MSTRG.183550"; transcript_id "MSTRG.183550.69"; exon_number "3";
chr8	StringTie	exon	19820379	19820518	1000	+	.	gene_id "MSTRG.183550"; transcript_id "MSTRG.183550.69"; exon_number "4";
chr8	StringTie	exon	19822439	19822520	1000	+	.	gene_id "MSTRG.183550"; transcript_id "MSTRG.183550.69"; exon_number "5";
chr8	StringTie	exon	19823301	19823441	1000	+	.	gene_id "MSTRG.183550"; transcript_id "MSTRG.183550.69"; exon_number "6";
chr8	StringTie	exon	19823873	19824044	1000	+	.	gene_id "MSTRG.183550"; transcript_id "MSTRG.183550.69"; exon_number "7";
chr8	StringTie	exon	19824806	19824972	1000	+	.	gene_id "MSTRG.183550"; transcript_id "MSTRG.183550.69"; exon_number "8";
chr8	StringTie	exon	19826426	19826559	1000	+	.	gene_id "MSTRG.183550"; transcript_id "MSTRG.183550.69"; exon_number "9";
chr8	StringTie	exon	19830403	19830559	1000	+	.	gene_id "MSTRG.183550"; transcript_id "MSTRG.183550.69"; exon_number "10";
chr8	StringTie	exon	19832028	19832110	1000	+	.	gene_id "MSTRG.183550"; transcript_id "MSTRG.183550.69"; exon_number "11";
chr8	StringTie	exon	19833169	19833321	1000	+	.	gene_id "MSTRG.183550"; transcript_id "MSTRG.183550.69"; exon_number "12";
chr8	StringTie	exon	19837052	19837160	1000	+	.	gene_id "MSTRG.183550"; transcript_id "MSTRG.183550.69"; exon_number "13";
chr8	StringTie	exon	19842848	19842927	1000	+	.	gene_id "MSTRG.183550"; transcript_id "MSTRG.183550.69"; exon_number "14";
chr8	StringTie	exon	19844076	19844238	1000	+	.	gene_id "MSTRG.183550"; transcript_id "MSTRG.183550.69"; exon_number "15";
chr8	StringTie	exon	19845582	19845797	1000	+	.	gene_id "MSTRG.183550"; transcript_id "MSTRG.183550.69"; exon_number "16";
chr8	StringTie	exon	19849162	19849239	1000	+	.	gene_id "MSTRG.183550"; transcript_id "MSTRG.183550.69"; exon_number "17";
chr8	StringTie	exon	19851649	19852073	1000	+	.	gene_id "MSTRG.183550"; transcript_id "MSTRG.183550.69"; exon_number "18";
chr8	StringTie	transcript	19816176	19852179	1000	+	.	gene_id "MSTRG.183550"; transcript_id "MSTRG.183550.7";
chr8	StringTie	exon	19816176	19817666	1000	+	.	gene_id "MSTRG.183550"; transcript_id "MSTRG.183550.7"; exon_number "1";
chr8	StringTie	exon	19818275	19818342	1000	+	.	gene_id "MSTRG.183550"; transcript_id "MSTRG.183550.7"; exon_number "2";
chr8	StringTie	exon	19819573	19819676	1000	+	.	gene_id "MSTRG.183550"; transcript_id "MSTRG.183550.7"; exon_number "3";
chr8	StringTie	exon	19820379	19820518	1000	+	.	gene_id "MSTRG.183550"; transcript_id "MSTRG.183550.7"; exon_number "4";
chr8	StringTie	exon	19822439	19822520	1000	+	.	gene_id "MSTRG.183550"; transcript_id "MSTRG.183550.7"; exon_number "5";
chr8	StringTie	exon	19823301	19823441	1000	+	.	gene_id "MSTRG.183550"; transcript_id "MSTRG.183550.7"; exon_number "6";
chr8	StringTie	exon	19823873	19824044	1000	+	.	gene_id "MSTRG.183550"; transcript_id "MSTRG.183550.7"; exon_number "7";
chr8	StringTie	exon	19824806	19824972	1000	+	.	gene_id "MSTRG.183550"; transcript_id "MSTRG.183550.7"; exon_number "8";
chr8	StringTie	exon	19826426	19826559	1000	+	.	gene_id "MSTRG.183550"; transcript_id "MSTRG.183550.7"; exon_number "9";
chr8	StringTie	exon	19830406	19830559	1000	+	.	gene_id "MSTRG.183550"; transcript_id "MSTRG.183550.7"; exon_number "10";
chr8	StringTie	exon	19832028	19832110	1000	+	.	gene_id "MSTRG.183550"; transcript_id "MSTRG.183550.7"; exon_number "11";
chr8	StringTie	exon	19833169	19833321	1000	+	.	gene_id "MSTRG.183550"; transcript_id "MSTRG.183550.7"; exon_number "12";
chr8	StringTie	exon	19837052	19837160	1000	+	.	gene_id "MSTRG.183550"; transcript_id "MSTRG.183550.7"; exon_number "13";
chr8	StringTie	exon	19842848	19842927	1000	+	.	gene_id "MSTRG.183550"; transcript_id "MSTRG.183550.7"; exon_number "14";
chr8	StringTie	exon	19844076	19844238	1000	+	.	gene_id "MSTRG.183550"; transcript_id "MSTRG.183550.7"; exon_number "15";
chr8	StringTie	exon	19845704	19845797	1000	+	.	gene_id "MSTRG.183550"; transcript_id "MSTRG.183550.7"; exon_number "16";
chr8	StringTie	exon	19851649	19852179	1000	+	.	gene_id "MSTRG.183550"; transcript_id "MSTRG.183550.7"; exon_number "17";
chr8	StringTie	transcript	19817186	19852143	1000	+	.	gene_id "MSTRG.183550"; transcript_id "MSTRG.183550.70";
chr8	StringTie	exon	19817186	19817666	1000	+	.	gene_id "MSTRG.183550"; transcript_id "MSTRG.183550.70"; exon_number "1";
chr8	StringTie	exon	19818275	19818342	1000	+	.	gene_id "MSTRG.183550"; transcript_id "MSTRG.183550.70"; exon_number "2";
chr8	StringTie	exon	19819573	19819676	1000	+	.	gene_id "MSTRG.183550"; transcript_id "MSTRG.183550.70"; exon_number "3";
chr8	StringTie	exon	19820379	19820518	1000	+	.	gene_id "MSTRG.183550"; transcript_id "MSTRG.183550.70"; exon_number "4";
chr8	StringTie	exon	19822439	19822520	1000	+	.	gene_id "MSTRG.183550"; transcript_id "MSTRG.183550.70"; exon_number "5";
chr8	StringTie	exon	19823301	19823441	1000	+	.	gene_id "MSTRG.183550"; transcript_id "MSTRG.183550.70"; exon_number "6";
chr8	StringTie	exon	19823873	19824044	1000	+	.	gene_id "MSTRG.183550"; transcript_id "MSTRG.183550.70"; exon_number "7";
chr8	StringTie	exon	19824803	19824972	1000	+	.	gene_id "MSTRG.183550"; transcript_id "MSTRG.183550.70"; exon_number "8";
chr8	StringTie	exon	19826426	19826559	1000	+	.	gene_id "MSTRG.183550"; transcript_id "MSTRG.183550.70"; exon_number "9";
chr8	StringTie	exon	19830403	19830559	1000	+	.	gene_id "MSTRG.183550"; transcript_id "MSTRG.183550.70"; exon_number "10";
chr8	StringTie	exon	19832028	19832110	1000	+	.	gene_id "MSTRG.183550"; transcript_id "MSTRG.183550.70"; exon_number "11";
chr8	StringTie	exon	19833169	19833321	1000	+	.	gene_id "MSTRG.183550"; transcript_id "MSTRG.183550.70"; exon_number "12";
chr8	StringTie	exon	19837052	19837160	1000	+	.	gene_id "MSTRG.183550"; transcript_id "MSTRG.183550.70"; exon_number "13";
chr8	StringTie	exon	19842848	19842927	1000	+	.	gene_id "MSTRG.183550"; transcript_id "MSTRG.183550.70"; exon_number "14";
chr8	StringTie	exon	19844076	19844238	1000	+	.	gene_id "MSTRG.183550"; transcript_id "MSTRG.183550.70"; exon_number "15";
chr8	StringTie	exon	19844353	19844485	1000	+	.	gene_id "MSTRG.183550"; transcript_id "MSTRG.183550.70"; exon_number "16";
chr8	StringTie	exon	19845704	19845797	1000	+	.	gene_id "MSTRG.183550"; transcript_id "MSTRG.183550.70"; exon_number "17";
chr8	StringTie	exon	19849162	19849239	1000	+	.	gene_id "MSTRG.183550"; transcript_id "MSTRG.183550.70"; exon_number "18";
chr8	StringTie	exon	19851649	19852143	1000	+	.	gene_id "MSTRG.183550"; transcript_id "MSTRG.183550.70"; exon_number "19";
chr8	StringTie	transcript	19817186	19852083	1000	+	.	gene_id "MSTRG.183550"; transcript_id "MSTRG.183550.71";
chr8	StringTie	exon	19817186	19817705	1000	+	.	gene_id "MSTRG.183550"; transcript_id "MSTRG.183550.71"; exon_number "1";
chr8	StringTie	exon	19818275	19818342	1000	+	.	gene_id "MSTRG.183550"; transcript_id "MSTRG.183550.71"; exon_number "2";
chr8	StringTie	exon	19819573	19819676	1000	+	.	gene_id "MSTRG.183550"; transcript_id "MSTRG.183550.71"; exon_number "3";
chr8	StringTie	exon	19820379	19820518	1000	+	.	gene_id "MSTRG.183550"; transcript_id "MSTRG.183550.71"; exon_number "4";
chr8	StringTie	exon	19822439	19822520	1000	+	.	gene_id "MSTRG.183550"; transcript_id "MSTRG.183550.71"; exon_number "5";
chr8	StringTie	exon	19823301	19823441	1000	+	.	gene_id "MSTRG.183550"; transcript_id "MSTRG.183550.71"; exon_number "6";
chr8	StringTie	exon	19823873	19824044	1000	+	.	gene_id "MSTRG.183550"; transcript_id "MSTRG.183550.71"; exon_number "7";
chr8	StringTie	exon	19824803	19824972	1000	+	.	gene_id "MSTRG.183550"; transcript_id "MSTRG.183550.71"; exon_number "8";
chr8	StringTie	exon	19826426	19826559	1000	+	.	gene_id "MSTRG.183550"; transcript_id "MSTRG.183550.71"; exon_number "9";
chr8	StringTie	exon	19830403	19830559	1000	+	.	gene_id "MSTRG.183550"; transcript_id "MSTRG.183550.71"; exon_number "10";
chr8	StringTie	exon	19832028	19832110	1000	+	.	gene_id "MSTRG.183550"; transcript_id "MSTRG.183550.71"; exon_number "11";
chr8	StringTie	exon	19833169	19833321	1000	+	.	gene_id "MSTRG.183550"; transcript_id "MSTRG.183550.71"; exon_number "12";
chr8	StringTie	exon	19837052	19837160	1000	+	.	gene_id "MSTRG.183550"; transcript_id "MSTRG.183550.71"; exon_number "13";
chr8	StringTie	exon	19842848	19842927	1000	+	.	gene_id "MSTRG.183550"; transcript_id "MSTRG.183550.71"; exon_number "14";
chr8	StringTie	exon	19844076	19844238	1000	+	.	gene_id "MSTRG.183550"; transcript_id "MSTRG.183550.71"; exon_number "15";
chr8	StringTie	exon	19845704	19845797	1000	+	.	gene_id "MSTRG.183550"; transcript_id "MSTRG.183550.71"; exon_number "16";
chr8	StringTie	exon	19849162	19849239	1000	+	.	gene_id "MSTRG.183550"; transcript_id "MSTRG.183550.71"; exon_number "17";
chr8	StringTie	exon	19851649	19852083	1000	+	.	gene_id "MSTRG.183550"; transcript_id "MSTRG.183550.71"; exon_number "18";
chr8	StringTie	transcript	19817188	19852067	1000	+	.	gene_id "MSTRG.183550"; transcript_id "MSTRG.183550.72";
chr8	StringTie	exon	19817188	19817666	1000	+	.	gene_id "MSTRG.183550"; transcript_id "MSTRG.183550.72"; exon_number "1";
chr8	StringTie	exon	19817875	19818473	1000	+	.	gene_id "MSTRG.183550"; transcript_id "MSTRG.183550.72"; exon_number "2";
chr8	StringTie	exon	19819573	19823441	1000	+	.	gene_id "MSTRG.183550"; transcript_id "MSTRG.183550.72"; exon_number "3";
chr8	StringTie	exon	19823873	19824044	1000	+	.	gene_id "MSTRG.183550"; transcript_id "MSTRG.183550.72"; exon_number "4";
chr8	StringTie	exon	19824803	19824972	1000	+	.	gene_id "MSTRG.183550"; transcript_id "MSTRG.183550.72"; exon_number "5";
chr8	StringTie	exon	19826426	19826559	1000	+	.	gene_id "MSTRG.183550"; transcript_id "MSTRG.183550.72"; exon_number "6";
chr8	StringTie	exon	19830406	19830559	1000	+	.	gene_id "MSTRG.183550"; transcript_id "MSTRG.183550.72"; exon_number "7";
chr8	StringTie	exon	19832028	19832110	1000	+	.	gene_id "MSTRG.183550"; transcript_id "MSTRG.183550.72"; exon_number "8";
chr8	StringTie	exon	19833169	19833321	1000	+	.	gene_id "MSTRG.183550"; transcript_id "MSTRG.183550.72"; exon_number "9";
chr8	StringTie	exon	19837052	19837160	1000	+	.	gene_id "MSTRG.183550"; transcript_id "MSTRG.183550.72"; exon_number "10";
chr8	StringTie	exon	19842848	19845040	1000	+	.	gene_id "MSTRG.183550"; transcript_id "MSTRG.183550.72"; exon_number "11";
chr8	StringTie	exon	19845704	19845797	1000	+	.	gene_id "MSTRG.183550"; transcript_id "MSTRG.183550.72"; exon_number "12";
chr8	StringTie	exon	19851649	19852067	1000	+	.	gene_id "MSTRG.183550"; transcript_id "MSTRG.183550.72"; exon_number "13";
chr8	StringTie	transcript	19817191	19852083	1000	+	.	gene_id "MSTRG.183550"; transcript_id "MSTRG.183550.73";
chr8	StringTie	exon	19817191	19817666	1000	+	.	gene_id "MSTRG.183550"; transcript_id "MSTRG.183550.73"; exon_number "1";
chr8	StringTie	exon	19818275	19818342	1000	+	.	gene_id "MSTRG.183550"; transcript_id "MSTRG.183550.73"; exon_number "2";
chr8	StringTie	exon	19819573	19819676	1000	+	.	gene_id "MSTRG.183550"; transcript_id "MSTRG.183550.73"; exon_number "3";
chr8	StringTie	exon	19820379	19820518	1000	+	.	gene_id "MSTRG.183550"; transcript_id "MSTRG.183550.73"; exon_number "4";
chr8	StringTie	exon	19822439	19822520	1000	+	.	gene_id "MSTRG.183550"; transcript_id "MSTRG.183550.73"; exon_number "5";
chr8	StringTie	exon	19823301	19823441	1000	+	.	gene_id "MSTRG.183550"; transcript_id "MSTRG.183550.73"; exon_number "6";
chr8	StringTie	exon	19823873	19824972	1000	+	.	gene_id "MSTRG.183550"; transcript_id "MSTRG.183550.73"; exon_number "7";
chr8	StringTie	exon	19826426	19826559	1000	+	.	gene_id "MSTRG.183550"; transcript_id "MSTRG.183550.73"; exon_number "8";
chr8	StringTie	exon	19830406	19830559	1000	+	.	gene_id "MSTRG.183550"; transcript_id "MSTRG.183550.73"; exon_number "9";
chr8	StringTie	exon	19832028	19832110	1000	+	.	gene_id "MSTRG.183550"; transcript_id "MSTRG.183550.73"; exon_number "10";
chr8	StringTie	exon	19833169	19833321	1000	+	.	gene_id "MSTRG.183550"; transcript_id "MSTRG.183550.73"; exon_number "11";
chr8	StringTie	exon	19837052	19837160	1000	+	.	gene_id "MSTRG.183550"; transcript_id "MSTRG.183550.73"; exon_number "12";
chr8	StringTie	exon	19842848	19842927	1000	+	.	gene_id "MSTRG.183550"; transcript_id "MSTRG.183550.73"; exon_number "13";
chr8	StringTie	exon	19844076	19845040	1000	+	.	gene_id "MSTRG.183550"; transcript_id "MSTRG.183550.73"; exon_number "14";
chr8	StringTie	exon	19845704	19852083	1000	+	.	gene_id "MSTRG.183550"; transcript_id "MSTRG.183550.73"; exon_number "15";
chr8	StringTie	transcript	19817191	19852140	1000	+	.	gene_id "MSTRG.183550"; transcript_id "MSTRG.183550.74";
chr8	StringTie	exon	19817191	19817666	1000	+	.	gene_id "MSTRG.183550"; transcript_id "MSTRG.183550.74"; exon_number "1";
chr8	StringTie	exon	19818275	19818342	1000	+	.	gene_id "MSTRG.183550"; transcript_id "MSTRG.183550.74"; exon_number "2";
chr8	StringTie	exon	19819573	19819676	1000	+	.	gene_id "MSTRG.183550"; transcript_id "MSTRG.183550.74"; exon_number "3";
chr8	StringTie	exon	19820379	19820518	1000	+	.	gene_id "MSTRG.183550"; transcript_id "MSTRG.183550.74"; exon_number "4";
chr8	StringTie	exon	19822439	19822520	1000	+	.	gene_id "MSTRG.183550"; transcript_id "MSTRG.183550.74"; exon_number "5";
chr8	StringTie	exon	19823301	19823441	1000	+	.	gene_id "MSTRG.183550"; transcript_id "MSTRG.183550.74"; exon_number "6";
chr8	StringTie	exon	19823873	19824044	1000	+	.	gene_id "MSTRG.183550"; transcript_id "MSTRG.183550.74"; exon_number "7";
chr8	StringTie	exon	19824803	19824972	1000	+	.	gene_id "MSTRG.183550"; transcript_id "MSTRG.183550.74"; exon_number "8";
chr8	StringTie	exon	19826426	19826559	1000	+	.	gene_id "MSTRG.183550"; transcript_id "MSTRG.183550.74"; exon_number "9";
chr8	StringTie	exon	19830403	19830559	1000	+	.	gene_id "MSTRG.183550"; transcript_id "MSTRG.183550.74"; exon_number "10";
chr8	StringTie	exon	19832028	19832110	1000	+	.	gene_id "MSTRG.183550"; transcript_id "MSTRG.183550.74"; exon_number "11";
chr8	StringTie	exon	19833169	19833321	1000	+	.	gene_id "MSTRG.183550"; transcript_id "MSTRG.183550.74"; exon_number "12";
chr8	StringTie	exon	19837052	19837160	1000	+	.	gene_id "MSTRG.183550"; transcript_id "MSTRG.183550.74"; exon_number "13";
chr8	StringTie	exon	19842848	19842927	1000	+	.	gene_id "MSTRG.183550"; transcript_id "MSTRG.183550.74"; exon_number "14";
chr8	StringTie	exon	19844076	19844238	1000	+	.	gene_id "MSTRG.183550"; transcript_id "MSTRG.183550.74"; exon_number "15";
chr8	StringTie	exon	19845704	19845797	1000	+	.	gene_id "MSTRG.183550"; transcript_id "MSTRG.183550.74"; exon_number "16";
chr8	StringTie	exon	19847394	19847433	1000	+	.	gene_id "MSTRG.183550"; transcript_id "MSTRG.183550.74"; exon_number "17";
chr8	StringTie	exon	19849162	19849239	1000	+	.	gene_id "MSTRG.183550"; transcript_id "MSTRG.183550.74"; exon_number "18";
chr8	StringTie	exon	19851649	19852140	1000	+	.	gene_id "MSTRG.183550"; transcript_id "MSTRG.183550.74"; exon_number "19";
chr8	StringTie	transcript	19817191	19852140	1000	+	.	gene_id "MSTRG.183550"; transcript_id "MSTRG.183550.75";
chr8	StringTie	exon	19817191	19817666	1000	+	.	gene_id "MSTRG.183550"; transcript_id "MSTRG.183550.75"; exon_number "1";
chr8	StringTie	exon	19818194	19818473	1000	+	.	gene_id "MSTRG.183550"; transcript_id "MSTRG.183550.75"; exon_number "2";
chr8	StringTie	exon	19819573	19819676	1000	+	.	gene_id "MSTRG.183550"; transcript_id "MSTRG.183550.75"; exon_number "3";
chr8	StringTie	exon	19820379	19820518	1000	+	.	gene_id "MSTRG.183550"; transcript_id "MSTRG.183550.75"; exon_number "4";
chr8	StringTie	exon	19822439	19822520	1000	+	.	gene_id "MSTRG.183550"; transcript_id "MSTRG.183550.75"; exon_number "5";
chr8	StringTie	exon	19823301	19823441	1000	+	.	gene_id "MSTRG.183550"; transcript_id "MSTRG.183550.75"; exon_number "6";
chr8	StringTie	exon	19823873	19824044	1000	+	.	gene_id "MSTRG.183550"; transcript_id "MSTRG.183550.75"; exon_number "7";
chr8	StringTie	exon	19826426	19826559	1000	+	.	gene_id "MSTRG.183550"; transcript_id "MSTRG.183550.75"; exon_number "8";
chr8	StringTie	exon	19830403	19830559	1000	+	.	gene_id "MSTRG.183550"; transcript_id "MSTRG.183550.75"; exon_number "9";
chr8	StringTie	exon	19832028	19832110	1000	+	.	gene_id "MSTRG.183550"; transcript_id "MSTRG.183550.75"; exon_number "10";
chr8	StringTie	exon	19833169	19833321	1000	+	.	gene_id "MSTRG.183550"; transcript_id "MSTRG.183550.75"; exon_number "11";
chr8	StringTie	exon	19837052	19837160	1000	+	.	gene_id "MSTRG.183550"; transcript_id "MSTRG.183550.75"; exon_number "12";
chr8	StringTie	exon	19842848	19842927	1000	+	.	gene_id "MSTRG.183550"; transcript_id "MSTRG.183550.75"; exon_number "13";
chr8	StringTie	exon	19844076	19844238	1000	+	.	gene_id "MSTRG.183550"; transcript_id "MSTRG.183550.75"; exon_number "14";
chr8	StringTie	exon	19845704	19852140	1000	+	.	gene_id "MSTRG.183550"; transcript_id "MSTRG.183550.75"; exon_number "15";
chr8	StringTie	transcript	19817201	19852104	1000	+	.	gene_id "MSTRG.183550"; transcript_id "MSTRG.183550.76";
chr8	StringTie	exon	19817201	19817666	1000	+	.	gene_id "MSTRG.183550"; transcript_id "MSTRG.183550.76"; exon_number "1";
chr8	StringTie	exon	19818194	19818473	1000	+	.	gene_id "MSTRG.183550"; transcript_id "MSTRG.183550.76"; exon_number "2";
chr8	StringTie	exon	19819573	19819676	1000	+	.	gene_id "MSTRG.183550"; transcript_id "MSTRG.183550.76"; exon_number "3";
chr8	StringTie	exon	19820379	19820518	1000	+	.	gene_id "MSTRG.183550"; transcript_id "MSTRG.183550.76"; exon_number "4";
chr8	StringTie	exon	19822439	19822520	1000	+	.	gene_id "MSTRG.183550"; transcript_id "MSTRG.183550.76"; exon_number "5";
chr8	StringTie	exon	19823301	19823441	1000	+	.	gene_id "MSTRG.183550"; transcript_id "MSTRG.183550.76"; exon_number "6";
chr8	StringTie	exon	19823873	19824044	1000	+	.	gene_id "MSTRG.183550"; transcript_id "MSTRG.183550.76"; exon_number "7";
chr8	StringTie	exon	19824803	19824972	1000	+	.	gene_id "MSTRG.183550"; transcript_id "MSTRG.183550.76"; exon_number "8";
chr8	StringTie	exon	19826426	19826559	1000	+	.	gene_id "MSTRG.183550"; transcript_id "MSTRG.183550.76"; exon_number "9";
chr8	StringTie	exon	19830406	19830559	1000	+	.	gene_id "MSTRG.183550"; transcript_id "MSTRG.183550.76"; exon_number "10";
chr8	StringTie	exon	19832028	19832110	1000	+	.	gene_id "MSTRG.183550"; transcript_id "MSTRG.183550.76"; exon_number "11";
chr8	StringTie	exon	19833169	19833321	1000	+	.	gene_id "MSTRG.183550"; transcript_id "MSTRG.183550.76"; exon_number "12";
chr8	StringTie	exon	19837052	19837160	1000	+	.	gene_id "MSTRG.183550"; transcript_id "MSTRG.183550.76"; exon_number "13";
chr8	StringTie	exon	19842848	19842927	1000	+	.	gene_id "MSTRG.183550"; transcript_id "MSTRG.183550.76"; exon_number "14";
chr8	StringTie	exon	19844076	19844238	1000	+	.	gene_id "MSTRG.183550"; transcript_id "MSTRG.183550.76"; exon_number "15";
chr8	StringTie	exon	19845704	19845797	1000	+	.	gene_id "MSTRG.183550"; transcript_id "MSTRG.183550.76"; exon_number "16";
chr8	StringTie	exon	19851649	19852104	1000	+	.	gene_id "MSTRG.183550"; transcript_id "MSTRG.183550.76"; exon_number "17";
chr8	StringTie	transcript	19817209	19852079	1000	+	.	gene_id "MSTRG.183550"; transcript_id "MSTRG.183550.77";
chr8	StringTie	exon	19817209	19817666	1000	+	.	gene_id "MSTRG.183550"; transcript_id "MSTRG.183550.77"; exon_number "1";
chr8	StringTie	exon	19818275	19818342	1000	+	.	gene_id "MSTRG.183550"; transcript_id "MSTRG.183550.77"; exon_number "2";
chr8	StringTie	exon	19819573	19819676	1000	+	.	gene_id "MSTRG.183550"; transcript_id "MSTRG.183550.77"; exon_number "3";
chr8	StringTie	exon	19820379	19820518	1000	+	.	gene_id "MSTRG.183550"; transcript_id "MSTRG.183550.77"; exon_number "4";
chr8	StringTie	exon	19822439	19822520	1000	+	.	gene_id "MSTRG.183550"; transcript_id "MSTRG.183550.77"; exon_number "5";
chr8	StringTie	exon	19823301	19823441	1000	+	.	gene_id "MSTRG.183550"; transcript_id "MSTRG.183550.77"; exon_number "6";
chr8	StringTie	exon	19823873	19824044	1000	+	.	gene_id "MSTRG.183550"; transcript_id "MSTRG.183550.77"; exon_number "7";
chr8	StringTie	exon	19824806	19824972	1000	+	.	gene_id "MSTRG.183550"; transcript_id "MSTRG.183550.77"; exon_number "8";
chr8	StringTie	exon	19826426	19826559	1000	+	.	gene_id "MSTRG.183550"; transcript_id "MSTRG.183550.77"; exon_number "9";
chr8	StringTie	exon	19830403	19830559	1000	+	.	gene_id "MSTRG.183550"; transcript_id "MSTRG.183550.77"; exon_number "10";
chr8	StringTie	exon	19832028	19832110	1000	+	.	gene_id "MSTRG.183550"; transcript_id "MSTRG.183550.77"; exon_number "11";
chr8	StringTie	exon	19833169	19833321	1000	+	.	gene_id "MSTRG.183550"; transcript_id "MSTRG.183550.77"; exon_number "12";
chr8	StringTie	exon	19837052	19837160	1000	+	.	gene_id "MSTRG.183550"; transcript_id "MSTRG.183550.77"; exon_number "13";
chr8	StringTie	exon	19842848	19842927	1000	+	.	gene_id "MSTRG.183550"; transcript_id "MSTRG.183550.77"; exon_number "14";
chr8	StringTie	exon	19844076	19844485	1000	+	.	gene_id "MSTRG.183550"; transcript_id "MSTRG.183550.77"; exon_number "15";
chr8	StringTie	exon	19845704	19852079	1000	+	.	gene_id "MSTRG.183550"; transcript_id "MSTRG.183550.77"; exon_number "16";
chr8	StringTie	transcript	19817210	19852078	1000	+	.	gene_id "MSTRG.183550"; transcript_id "MSTRG.183550.78";
chr8	StringTie	exon	19817210	19817666	1000	+	.	gene_id "MSTRG.183550"; transcript_id "MSTRG.183550.78"; exon_number "1";
chr8	StringTie	exon	19818275	19818473	1000	+	.	gene_id "MSTRG.183550"; transcript_id "MSTRG.183550.78"; exon_number "2";
chr8	StringTie	exon	19819573	19819676	1000	+	.	gene_id "MSTRG.183550"; transcript_id "MSTRG.183550.78"; exon_number "3";
chr8	StringTie	exon	19820379	19820518	1000	+	.	gene_id "MSTRG.183550"; transcript_id "MSTRG.183550.78"; exon_number "4";
chr8	StringTie	exon	19822439	19822520	1000	+	.	gene_id "MSTRG.183550"; transcript_id "MSTRG.183550.78"; exon_number "5";
chr8	StringTie	exon	19823301	19823441	1000	+	.	gene_id "MSTRG.183550"; transcript_id "MSTRG.183550.78"; exon_number "6";
chr8	StringTie	exon	19823873	19824044	1000	+	.	gene_id "MSTRG.183550"; transcript_id "MSTRG.183550.78"; exon_number "7";
chr8	StringTie	exon	19824806	19824972	1000	+	.	gene_id "MSTRG.183550"; transcript_id "MSTRG.183550.78"; exon_number "8";
chr8	StringTie	exon	19826426	19826559	1000	+	.	gene_id "MSTRG.183550"; transcript_id "MSTRG.183550.78"; exon_number "9";
chr8	StringTie	exon	19830403	19830559	1000	+	.	gene_id "MSTRG.183550"; transcript_id "MSTRG.183550.78"; exon_number "10";
chr8	StringTie	exon	19832028	19832110	1000	+	.	gene_id "MSTRG.183550"; transcript_id "MSTRG.183550.78"; exon_number "11";
chr8	StringTie	exon	19833169	19833321	1000	+	.	gene_id "MSTRG.183550"; transcript_id "MSTRG.183550.78"; exon_number "12";
chr8	StringTie	exon	19837052	19837160	1000	+	.	gene_id "MSTRG.183550"; transcript_id "MSTRG.183550.78"; exon_number "13";
chr8	StringTie	exon	19842848	19842927	1000	+	.	gene_id "MSTRG.183550"; transcript_id "MSTRG.183550.78"; exon_number "14";
chr8	StringTie	exon	19844076	19844238	1000	+	.	gene_id "MSTRG.183550"; transcript_id "MSTRG.183550.78"; exon_number "15";
chr8	StringTie	exon	19845704	19845797	1000	+	.	gene_id "MSTRG.183550"; transcript_id "MSTRG.183550.78"; exon_number "16";
chr8	StringTie	exon	19851649	19852078	1000	+	.	gene_id "MSTRG.183550"; transcript_id "MSTRG.183550.78"; exon_number "17";
chr8	StringTie	transcript	19817211	19852152	1000	+	.	gene_id "MSTRG.183550"; transcript_id "MSTRG.183550.79";
chr8	StringTie	exon	19817211	19817666	1000	+	.	gene_id "MSTRG.183550"; transcript_id "MSTRG.183550.79"; exon_number "1";
chr8	StringTie	exon	19818275	19818342	1000	+	.	gene_id "MSTRG.183550"; transcript_id "MSTRG.183550.79"; exon_number "2";
chr8	StringTie	exon	19819573	19819676	1000	+	.	gene_id "MSTRG.183550"; transcript_id "MSTRG.183550.79"; exon_number "3";
chr8	StringTie	exon	19820379	19820518	1000	+	.	gene_id "MSTRG.183550"; transcript_id "MSTRG.183550.79"; exon_number "4";
chr8	StringTie	exon	19822439	19822520	1000	+	.	gene_id "MSTRG.183550"; transcript_id "MSTRG.183550.79"; exon_number "5";
chr8	StringTie	exon	19823301	19823441	1000	+	.	gene_id "MSTRG.183550"; transcript_id "MSTRG.183550.79"; exon_number "6";
chr8	StringTie	exon	19823873	19824044	1000	+	.	gene_id "MSTRG.183550"; transcript_id "MSTRG.183550.79"; exon_number "7";
chr8	StringTie	exon	19824803	19824972	1000	+	.	gene_id "MSTRG.183550"; transcript_id "MSTRG.183550.79"; exon_number "8";
chr8	StringTie	exon	19826426	19826559	1000	+	.	gene_id "MSTRG.183550"; transcript_id "MSTRG.183550.79"; exon_number "9";
chr8	StringTie	exon	19830403	19830559	1000	+	.	gene_id "MSTRG.183550"; transcript_id "MSTRG.183550.79"; exon_number "10";
chr8	StringTie	exon	19832028	19832110	1000	+	.	gene_id "MSTRG.183550"; transcript_id "MSTRG.183550.79"; exon_number "11";
chr8	StringTie	exon	19833169	19833321	1000	+	.	gene_id "MSTRG.183550"; transcript_id "MSTRG.183550.79"; exon_number "12";
chr8	StringTie	exon	19837052	19837160	1000	+	.	gene_id "MSTRG.183550"; transcript_id "MSTRG.183550.79"; exon_number "13";
chr8	StringTie	exon	19842848	19842927	1000	+	.	gene_id "MSTRG.183550"; transcript_id "MSTRG.183550.79"; exon_number "14";
chr8	StringTie	exon	19844076	19844238	1000	+	.	gene_id "MSTRG.183550"; transcript_id "MSTRG.183550.79"; exon_number "15";
chr8	StringTie	exon	19845704	19845797	1000	+	.	gene_id "MSTRG.183550"; transcript_id "MSTRG.183550.79"; exon_number "16";
chr8	StringTie	exon	19851642	19852152	1000	+	.	gene_id "MSTRG.183550"; transcript_id "MSTRG.183550.79"; exon_number "17";
chr8	StringTie	transcript	19816739	19852098	1000	+	.	gene_id "MSTRG.183550"; transcript_id "MSTRG.183550.8";
chr8	StringTie	exon	19816739	19817666	1000	+	.	gene_id "MSTRG.183550"; transcript_id "MSTRG.183550.8"; exon_number "1";
chr8	StringTie	exon	19818275	19818342	1000	+	.	gene_id "MSTRG.183550"; transcript_id "MSTRG.183550.8"; exon_number "2";
chr8	StringTie	exon	19819573	19819676	1000	+	.	gene_id "MSTRG.183550"; transcript_id "MSTRG.183550.8"; exon_number "3";
chr8	StringTie	exon	19820379	19820518	1000	+	.	gene_id "MSTRG.183550"; transcript_id "MSTRG.183550.8"; exon_number "4";
chr8	StringTie	exon	19822439	19822520	1000	+	.	gene_id "MSTRG.183550"; transcript_id "MSTRG.183550.8"; exon_number "5";
chr8	StringTie	exon	19823301	19823441	1000	+	.	gene_id "MSTRG.183550"; transcript_id "MSTRG.183550.8"; exon_number "6";
chr8	StringTie	exon	19823873	19824044	1000	+	.	gene_id "MSTRG.183550"; transcript_id "MSTRG.183550.8"; exon_number "7";
chr8	StringTie	exon	19824803	19824972	1000	+	.	gene_id "MSTRG.183550"; transcript_id "MSTRG.183550.8"; exon_number "8";
chr8	StringTie	exon	19826426	19826559	1000	+	.	gene_id "MSTRG.183550"; transcript_id "MSTRG.183550.8"; exon_number "9";
chr8	StringTie	exon	19830406	19830559	1000	+	.	gene_id "MSTRG.183550"; transcript_id "MSTRG.183550.8"; exon_number "10";
chr8	StringTie	exon	19832028	19832110	1000	+	.	gene_id "MSTRG.183550"; transcript_id "MSTRG.183550.8"; exon_number "11";
chr8	StringTie	exon	19833169	19833321	1000	+	.	gene_id "MSTRG.183550"; transcript_id "MSTRG.183550.8"; exon_number "12";
chr8	StringTie	exon	19837052	19837160	1000	+	.	gene_id "MSTRG.183550"; transcript_id "MSTRG.183550.8"; exon_number "13";
chr8	StringTie	exon	19842848	19842927	1000	+	.	gene_id "MSTRG.183550"; transcript_id "MSTRG.183550.8"; exon_number "14";
chr8	StringTie	exon	19844076	19844238	1000	+	.	gene_id "MSTRG.183550"; transcript_id "MSTRG.183550.8"; exon_number "15";
chr8	StringTie	exon	19845704	19845797	1000	+	.	gene_id "MSTRG.183550"; transcript_id "MSTRG.183550.8"; exon_number "16";
chr8	StringTie	exon	19847292	19852098	1000	+	.	gene_id "MSTRG.183550"; transcript_id "MSTRG.183550.8"; exon_number "17";
chr8	StringTie	transcript	19817211	19852105	1000	+	.	gene_id "MSTRG.183550"; transcript_id "MSTRG.183550.80";
chr8	StringTie	exon	19817211	19817666	1000	+	.	gene_id "MSTRG.183550"; transcript_id "MSTRG.183550.80"; exon_number "1";
chr8	StringTie	exon	19818194	19818342	1000	+	.	gene_id "MSTRG.183550"; transcript_id "MSTRG.183550.80"; exon_number "2";
chr8	StringTie	exon	19819573	19819676	1000	+	.	gene_id "MSTRG.183550"; transcript_id "MSTRG.183550.80"; exon_number "3";
chr8	StringTie	exon	19820379	19820518	1000	+	.	gene_id "MSTRG.183550"; transcript_id "MSTRG.183550.80"; exon_number "4";
chr8	StringTie	exon	19822439	19822520	1000	+	.	gene_id "MSTRG.183550"; transcript_id "MSTRG.183550.80"; exon_number "5";
chr8	StringTie	exon	19823301	19823441	1000	+	.	gene_id "MSTRG.183550"; transcript_id "MSTRG.183550.80"; exon_number "6";
chr8	StringTie	exon	19823873	19824044	1000	+	.	gene_id "MSTRG.183550"; transcript_id "MSTRG.183550.80"; exon_number "7";
chr8	StringTie	exon	19826426	19826559	1000	+	.	gene_id "MSTRG.183550"; transcript_id "MSTRG.183550.80"; exon_number "8";
chr8	StringTie	exon	19830406	19830559	1000	+	.	gene_id "MSTRG.183550"; transcript_id "MSTRG.183550.80"; exon_number "9";
chr8	StringTie	exon	19832028	19832110	1000	+	.	gene_id "MSTRG.183550"; transcript_id "MSTRG.183550.80"; exon_number "10";
chr8	StringTie	exon	19833169	19833321	1000	+	.	gene_id "MSTRG.183550"; transcript_id "MSTRG.183550.80"; exon_number "11";
chr8	StringTie	exon	19837052	19837160	1000	+	.	gene_id "MSTRG.183550"; transcript_id "MSTRG.183550.80"; exon_number "12";
chr8	StringTie	exon	19842848	19842927	1000	+	.	gene_id "MSTRG.183550"; transcript_id "MSTRG.183550.80"; exon_number "13";
chr8	StringTie	exon	19844076	19844485	1000	+	.	gene_id "MSTRG.183550"; transcript_id "MSTRG.183550.80"; exon_number "14";
chr8	StringTie	exon	19845704	19852105	1000	+	.	gene_id "MSTRG.183550"; transcript_id "MSTRG.183550.80"; exon_number "15";
chr8	StringTie	transcript	19817211	19852082	1000	+	.	gene_id "MSTRG.183550"; transcript_id "MSTRG.183550.81";
chr8	StringTie	exon	19817211	19817666	1000	+	.	gene_id "MSTRG.183550"; transcript_id "MSTRG.183550.81"; exon_number "1";
chr8	StringTie	exon	19818275	19818342	1000	+	.	gene_id "MSTRG.183550"; transcript_id "MSTRG.183550.81"; exon_number "2";
chr8	StringTie	exon	19819573	19819676	1000	+	.	gene_id "MSTRG.183550"; transcript_id "MSTRG.183550.81"; exon_number "3";
chr8	StringTie	exon	19820379	19820518	1000	+	.	gene_id "MSTRG.183550"; transcript_id "MSTRG.183550.81"; exon_number "4";
chr8	StringTie	exon	19822439	19822520	1000	+	.	gene_id "MSTRG.183550"; transcript_id "MSTRG.183550.81"; exon_number "5";
chr8	StringTie	exon	19823301	19823441	1000	+	.	gene_id "MSTRG.183550"; transcript_id "MSTRG.183550.81"; exon_number "6";
chr8	StringTie	exon	19823873	19824044	1000	+	.	gene_id "MSTRG.183550"; transcript_id "MSTRG.183550.81"; exon_number "7";
chr8	StringTie	exon	19824803	19824972	1000	+	.	gene_id "MSTRG.183550"; transcript_id "MSTRG.183550.81"; exon_number "8";
chr8	StringTie	exon	19826426	19826559	1000	+	.	gene_id "MSTRG.183550"; transcript_id "MSTRG.183550.81"; exon_number "9";
chr8	StringTie	exon	19830406	19830559	1000	+	.	gene_id "MSTRG.183550"; transcript_id "MSTRG.183550.81"; exon_number "10";
chr8	StringTie	exon	19832028	19832110	1000	+	.	gene_id "MSTRG.183550"; transcript_id "MSTRG.183550.81"; exon_number "11";
chr8	StringTie	exon	19833169	19833321	1000	+	.	gene_id "MSTRG.183550"; transcript_id "MSTRG.183550.81"; exon_number "12";
chr8	StringTie	exon	19837052	19837160	1000	+	.	gene_id "MSTRG.183550"; transcript_id "MSTRG.183550.81"; exon_number "13";
chr8	StringTie	exon	19841827	19841955	1000	+	.	gene_id "MSTRG.183550"; transcript_id "MSTRG.183550.81"; exon_number "14";
chr8	StringTie	exon	19842848	19842927	1000	+	.	gene_id "MSTRG.183550"; transcript_id "MSTRG.183550.81"; exon_number "15";
chr8	StringTie	exon	19844076	19844238	1000	+	.	gene_id "MSTRG.183550"; transcript_id "MSTRG.183550.81"; exon_number "16";
chr8	StringTie	exon	19845582	19852082	1000	+	.	gene_id "MSTRG.183550"; transcript_id "MSTRG.183550.81"; exon_number "17";
chr8	StringTie	transcript	19817211	19852083	1000	+	.	gene_id "MSTRG.183550"; transcript_id "MSTRG.183550.82";
chr8	StringTie	exon	19817211	19817666	1000	+	.	gene_id "MSTRG.183550"; transcript_id "MSTRG.183550.82"; exon_number "1";
chr8	StringTie	exon	19818275	19818342	1000	+	.	gene_id "MSTRG.183550"; transcript_id "MSTRG.183550.82"; exon_number "2";
chr8	StringTie	exon	19819573	19819676	1000	+	.	gene_id "MSTRG.183550"; transcript_id "MSTRG.183550.82"; exon_number "3";
chr8	StringTie	exon	19820379	19820518	1000	+	.	gene_id "MSTRG.183550"; transcript_id "MSTRG.183550.82"; exon_number "4";
chr8	StringTie	exon	19822439	19822520	1000	+	.	gene_id "MSTRG.183550"; transcript_id "MSTRG.183550.82"; exon_number "5";
chr8	StringTie	exon	19823301	19823441	1000	+	.	gene_id "MSTRG.183550"; transcript_id "MSTRG.183550.82"; exon_number "6";
chr8	StringTie	exon	19823873	19824044	1000	+	.	gene_id "MSTRG.183550"; transcript_id "MSTRG.183550.82"; exon_number "7";
chr8	StringTie	exon	19826426	19826559	1000	+	.	gene_id "MSTRG.183550"; transcript_id "MSTRG.183550.82"; exon_number "8";
chr8	StringTie	exon	19830403	19830559	1000	+	.	gene_id "MSTRG.183550"; transcript_id "MSTRG.183550.82"; exon_number "9";
chr8	StringTie	exon	19832028	19832110	1000	+	.	gene_id "MSTRG.183550"; transcript_id "MSTRG.183550.82"; exon_number "10";
chr8	StringTie	exon	19833169	19833321	1000	+	.	gene_id "MSTRG.183550"; transcript_id "MSTRG.183550.82"; exon_number "11";
chr8	StringTie	exon	19837052	19837160	1000	+	.	gene_id "MSTRG.183550"; transcript_id "MSTRG.183550.82"; exon_number "12";
chr8	StringTie	exon	19841827	19841955	1000	+	.	gene_id "MSTRG.183550"; transcript_id "MSTRG.183550.82"; exon_number "13";
chr8	StringTie	exon	19842848	19842927	1000	+	.	gene_id "MSTRG.183550"; transcript_id "MSTRG.183550.82"; exon_number "14";
chr8	StringTie	exon	19844081	19844238	1000	+	.	gene_id "MSTRG.183550"; transcript_id "MSTRG.183550.82"; exon_number "15";
chr8	StringTie	exon	19845704	19845797	1000	+	.	gene_id "MSTRG.183550"; transcript_id "MSTRG.183550.82"; exon_number "16";
chr8	StringTie	exon	19849162	19849239	1000	+	.	gene_id "MSTRG.183550"; transcript_id "MSTRG.183550.82"; exon_number "17";
chr8	StringTie	exon	19851649	19852083	1000	+	.	gene_id "MSTRG.183550"; transcript_id "MSTRG.183550.82"; exon_number "18";
chr8	StringTie	transcript	19817216	19852078	1000	+	.	gene_id "MSTRG.183550"; transcript_id "MSTRG.183550.83";
chr8	StringTie	exon	19817216	19817666	1000	+	.	gene_id "MSTRG.183550"; transcript_id "MSTRG.183550.83"; exon_number "1";
chr8	StringTie	exon	19818275	19818342	1000	+	.	gene_id "MSTRG.183550"; transcript_id "MSTRG.183550.83"; exon_number "2";
chr8	StringTie	exon	19819573	19819676	1000	+	.	gene_id "MSTRG.183550"; transcript_id "MSTRG.183550.83"; exon_number "3";
chr8	StringTie	exon	19820379	19820518	1000	+	.	gene_id "MSTRG.183550"; transcript_id "MSTRG.183550.83"; exon_number "4";
chr8	StringTie	exon	19822439	19822520	1000	+	.	gene_id "MSTRG.183550"; transcript_id "MSTRG.183550.83"; exon_number "5";
chr8	StringTie	exon	19823301	19823441	1000	+	.	gene_id "MSTRG.183550"; transcript_id "MSTRG.183550.83"; exon_number "6";
chr8	StringTie	exon	19823873	19824044	1000	+	.	gene_id "MSTRG.183550"; transcript_id "MSTRG.183550.83"; exon_number "7";
chr8	StringTie	exon	19826426	19826559	1000	+	.	gene_id "MSTRG.183550"; transcript_id "MSTRG.183550.83"; exon_number "8";
chr8	StringTie	exon	19830403	19830559	1000	+	.	gene_id "MSTRG.183550"; transcript_id "MSTRG.183550.83"; exon_number "9";
chr8	StringTie	exon	19832028	19832110	1000	+	.	gene_id "MSTRG.183550"; transcript_id "MSTRG.183550.83"; exon_number "10";
chr8	StringTie	exon	19833169	19833321	1000	+	.	gene_id "MSTRG.183550"; transcript_id "MSTRG.183550.83"; exon_number "11";
chr8	StringTie	exon	19837052	19837160	1000	+	.	gene_id "MSTRG.183550"; transcript_id "MSTRG.183550.83"; exon_number "12";
chr8	StringTie	exon	19842848	19842927	1000	+	.	gene_id "MSTRG.183550"; transcript_id "MSTRG.183550.83"; exon_number "13";
chr8	StringTie	exon	19844081	19844238	1000	+	.	gene_id "MSTRG.183550"; transcript_id "MSTRG.183550.83"; exon_number "14";
chr8	StringTie	exon	19845704	19845797	1000	+	.	gene_id "MSTRG.183550"; transcript_id "MSTRG.183550.83"; exon_number "15";
chr8	StringTie	exon	19851642	19852078	1000	+	.	gene_id "MSTRG.183550"; transcript_id "MSTRG.183550.83"; exon_number "16";
chr8	StringTie	transcript	19817239	19852111	1000	+	.	gene_id "MSTRG.183550"; transcript_id "MSTRG.183550.84";
chr8	StringTie	exon	19817239	19817666	1000	+	.	gene_id "MSTRG.183550"; transcript_id "MSTRG.183550.84"; exon_number "1";
chr8	StringTie	exon	19818194	19818473	1000	+	.	gene_id "MSTRG.183550"; transcript_id "MSTRG.183550.84"; exon_number "2";
chr8	StringTie	exon	19819573	19819676	1000	+	.	gene_id "MSTRG.183550"; transcript_id "MSTRG.183550.84"; exon_number "3";
chr8	StringTie	exon	19820379	19820518	1000	+	.	gene_id "MSTRG.183550"; transcript_id "MSTRG.183550.84"; exon_number "4";
chr8	StringTie	exon	19822439	19822520	1000	+	.	gene_id "MSTRG.183550"; transcript_id "MSTRG.183550.84"; exon_number "5";
chr8	StringTie	exon	19823301	19823441	1000	+	.	gene_id "MSTRG.183550"; transcript_id "MSTRG.183550.84"; exon_number "6";
chr8	StringTie	exon	19823873	19824044	1000	+	.	gene_id "MSTRG.183550"; transcript_id "MSTRG.183550.84"; exon_number "7";
chr8	StringTie	exon	19824806	19824972	1000	+	.	gene_id "MSTRG.183550"; transcript_id "MSTRG.183550.84"; exon_number "8";
chr8	StringTie	exon	19826426	19826559	1000	+	.	gene_id "MSTRG.183550"; transcript_id "MSTRG.183550.84"; exon_number "9";
chr8	StringTie	exon	19830406	19830559	1000	+	.	gene_id "MSTRG.183550"; transcript_id "MSTRG.183550.84"; exon_number "10";
chr8	StringTie	exon	19832028	19832110	1000	+	.	gene_id "MSTRG.183550"; transcript_id "MSTRG.183550.84"; exon_number "11";
chr8	StringTie	exon	19833169	19833321	1000	+	.	gene_id "MSTRG.183550"; transcript_id "MSTRG.183550.84"; exon_number "12";
chr8	StringTie	exon	19837052	19837160	1000	+	.	gene_id "MSTRG.183550"; transcript_id "MSTRG.183550.84"; exon_number "13";
chr8	StringTie	exon	19842848	19842927	1000	+	.	gene_id "MSTRG.183550"; transcript_id "MSTRG.183550.84"; exon_number "14";
chr8	StringTie	exon	19844076	19844238	1000	+	.	gene_id "MSTRG.183550"; transcript_id "MSTRG.183550.84"; exon_number "15";
chr8	StringTie	exon	19845704	19845797	1000	+	.	gene_id "MSTRG.183550"; transcript_id "MSTRG.183550.84"; exon_number "16";
chr8	StringTie	exon	19847394	19849239	1000	+	.	gene_id "MSTRG.183550"; transcript_id "MSTRG.183550.84"; exon_number "17";
chr8	StringTie	exon	19851649	19852111	1000	+	.	gene_id "MSTRG.183550"; transcript_id "MSTRG.183550.84"; exon_number "18";
chr8	StringTie	transcript	19817241	19852083	1000	+	.	gene_id "MSTRG.183550"; transcript_id "MSTRG.183550.85";
chr8	StringTie	exon	19817241	19817666	1000	+	.	gene_id "MSTRG.183550"; transcript_id "MSTRG.183550.85"; exon_number "1";
chr8	StringTie	exon	19818275	19818342	1000	+	.	gene_id "MSTRG.183550"; transcript_id "MSTRG.183550.85"; exon_number "2";
chr8	StringTie	exon	19819573	19819676	1000	+	.	gene_id "MSTRG.183550"; transcript_id "MSTRG.183550.85"; exon_number "3";
chr8	StringTie	exon	19820379	19820518	1000	+	.	gene_id "MSTRG.183550"; transcript_id "MSTRG.183550.85"; exon_number "4";
chr8	StringTie	exon	19822439	19822520	1000	+	.	gene_id "MSTRG.183550"; transcript_id "MSTRG.183550.85"; exon_number "5";
chr8	StringTie	exon	19823301	19823441	1000	+	.	gene_id "MSTRG.183550"; transcript_id "MSTRG.183550.85"; exon_number "6";
chr8	StringTie	exon	19823873	19824044	1000	+	.	gene_id "MSTRG.183550"; transcript_id "MSTRG.183550.85"; exon_number "7";
chr8	StringTie	exon	19826426	19826559	1000	+	.	gene_id "MSTRG.183550"; transcript_id "MSTRG.183550.85"; exon_number "8";
chr8	StringTie	exon	19830403	19830559	1000	+	.	gene_id "MSTRG.183550"; transcript_id "MSTRG.183550.85"; exon_number "9";
chr8	StringTie	exon	19832028	19832110	1000	+	.	gene_id "MSTRG.183550"; transcript_id "MSTRG.183550.85"; exon_number "10";
chr8	StringTie	exon	19833169	19833321	1000	+	.	gene_id "MSTRG.183550"; transcript_id "MSTRG.183550.85"; exon_number "11";
chr8	StringTie	exon	19837052	19837160	1000	+	.	gene_id "MSTRG.183550"; transcript_id "MSTRG.183550.85"; exon_number "12";
chr8	StringTie	exon	19842848	19842927	1000	+	.	gene_id "MSTRG.183550"; transcript_id "MSTRG.183550.85"; exon_number "13";
chr8	StringTie	exon	19844076	19844238	1000	+	.	gene_id "MSTRG.183550"; transcript_id "MSTRG.183550.85"; exon_number "14";
chr8	StringTie	exon	19845704	19845797	1000	+	.	gene_id "MSTRG.183550"; transcript_id "MSTRG.183550.85"; exon_number "15";
chr8	StringTie	exon	19847394	19847433	1000	+	.	gene_id "MSTRG.183550"; transcript_id "MSTRG.183550.85"; exon_number "16";
chr8	StringTie	exon	19851649	19852083	1000	+	.	gene_id "MSTRG.183550"; transcript_id "MSTRG.183550.85"; exon_number "17";
chr8	StringTie	transcript	19817241	19852077	1000	+	.	gene_id "MSTRG.183550"; transcript_id "MSTRG.183550.86";
chr8	StringTie	exon	19817241	19817666	1000	+	.	gene_id "MSTRG.183550"; transcript_id "MSTRG.183550.86"; exon_number "1";
chr8	StringTie	exon	19818275	19818473	1000	+	.	gene_id "MSTRG.183550"; transcript_id "MSTRG.183550.86"; exon_number "2";
chr8	StringTie	exon	19819573	19819666	1000	+	.	gene_id "MSTRG.183550"; transcript_id "MSTRG.183550.86"; exon_number "3";
chr8	StringTie	exon	19820381	19820518	1000	+	.	gene_id "MSTRG.183550"; transcript_id "MSTRG.183550.86"; exon_number "4";
chr8	StringTie	exon	19822439	19822520	1000	+	.	gene_id "MSTRG.183550"; transcript_id "MSTRG.183550.86"; exon_number "5";
chr8	StringTie	exon	19823301	19823441	1000	+	.	gene_id "MSTRG.183550"; transcript_id "MSTRG.183550.86"; exon_number "6";
chr8	StringTie	exon	19823873	19824044	1000	+	.	gene_id "MSTRG.183550"; transcript_id "MSTRG.183550.86"; exon_number "7";
chr8	StringTie	exon	19824803	19824972	1000	+	.	gene_id "MSTRG.183550"; transcript_id "MSTRG.183550.86"; exon_number "8";
chr8	StringTie	exon	19826426	19826559	1000	+	.	gene_id "MSTRG.183550"; transcript_id "MSTRG.183550.86"; exon_number "9";
chr8	StringTie	exon	19830403	19830559	1000	+	.	gene_id "MSTRG.183550"; transcript_id "MSTRG.183550.86"; exon_number "10";
chr8	StringTie	exon	19832028	19832110	1000	+	.	gene_id "MSTRG.183550"; transcript_id "MSTRG.183550.86"; exon_number "11";
chr8	StringTie	exon	19833169	19833321	1000	+	.	gene_id "MSTRG.183550"; transcript_id "MSTRG.183550.86"; exon_number "12";
chr8	StringTie	exon	19837052	19837160	1000	+	.	gene_id "MSTRG.183550"; transcript_id "MSTRG.183550.86"; exon_number "13";
chr8	StringTie	exon	19842848	19842927	1000	+	.	gene_id "MSTRG.183550"; transcript_id "MSTRG.183550.86"; exon_number "14";
chr8	StringTie	exon	19844076	19844238	1000	+	.	gene_id "MSTRG.183550"; transcript_id "MSTRG.183550.86"; exon_number "15";
chr8	StringTie	exon	19845704	19845797	1000	+	.	gene_id "MSTRG.183550"; transcript_id "MSTRG.183550.86"; exon_number "16";
chr8	StringTie	exon	19849162	19849239	1000	+	.	gene_id "MSTRG.183550"; transcript_id "MSTRG.183550.86"; exon_number "17";
chr8	StringTie	exon	19851649	19852077	1000	+	.	gene_id "MSTRG.183550"; transcript_id "MSTRG.183550.86"; exon_number "18";
chr8	StringTie	transcript	19817247	19852149	1000	+	.	gene_id "MSTRG.183550"; transcript_id "MSTRG.183550.87";
chr8	StringTie	exon	19817247	19817666	1000	+	.	gene_id "MSTRG.183550"; transcript_id "MSTRG.183550.87"; exon_number "1";
chr8	StringTie	exon	19818194	19818342	1000	+	.	gene_id "MSTRG.183550"; transcript_id "MSTRG.183550.87"; exon_number "2";
chr8	StringTie	exon	19819573	19819676	1000	+	.	gene_id "MSTRG.183550"; transcript_id "MSTRG.183550.87"; exon_number "3";
chr8	StringTie	exon	19820379	19820518	1000	+	.	gene_id "MSTRG.183550"; transcript_id "MSTRG.183550.87"; exon_number "4";
chr8	StringTie	exon	19822439	19822520	1000	+	.	gene_id "MSTRG.183550"; transcript_id "MSTRG.183550.87"; exon_number "5";
chr8	StringTie	exon	19823301	19823441	1000	+	.	gene_id "MSTRG.183550"; transcript_id "MSTRG.183550.87"; exon_number "6";
chr8	StringTie	exon	19823873	19824044	1000	+	.	gene_id "MSTRG.183550"; transcript_id "MSTRG.183550.87"; exon_number "7";
chr8	StringTie	exon	19824806	19824972	1000	+	.	gene_id "MSTRG.183550"; transcript_id "MSTRG.183550.87"; exon_number "8";
chr8	StringTie	exon	19826426	19826559	1000	+	.	gene_id "MSTRG.183550"; transcript_id "MSTRG.183550.87"; exon_number "9";
chr8	StringTie	exon	19830403	19830559	1000	+	.	gene_id "MSTRG.183550"; transcript_id "MSTRG.183550.87"; exon_number "10";
chr8	StringTie	exon	19832028	19832110	1000	+	.	gene_id "MSTRG.183550"; transcript_id "MSTRG.183550.87"; exon_number "11";
chr8	StringTie	exon	19833169	19833321	1000	+	.	gene_id "MSTRG.183550"; transcript_id "MSTRG.183550.87"; exon_number "12";
chr8	StringTie	exon	19837052	19837160	1000	+	.	gene_id "MSTRG.183550"; transcript_id "MSTRG.183550.87"; exon_number "13";
chr8	StringTie	exon	19842848	19842927	1000	+	.	gene_id "MSTRG.183550"; transcript_id "MSTRG.183550.87"; exon_number "14";
chr8	StringTie	exon	19844076	19844238	1000	+	.	gene_id "MSTRG.183550"; transcript_id "MSTRG.183550.87"; exon_number "15";
chr8	StringTie	exon	19845704	19845797	1000	+	.	gene_id "MSTRG.183550"; transcript_id "MSTRG.183550.87"; exon_number "16";
chr8	StringTie	exon	19851649	19852149	1000	+	.	gene_id "MSTRG.183550"; transcript_id "MSTRG.183550.87"; exon_number "17";
chr8	StringTie	transcript	19817248	19852136	1000	+	.	gene_id "MSTRG.183550"; transcript_id "MSTRG.183550.88";
chr8	StringTie	exon	19817248	19817666	1000	+	.	gene_id "MSTRG.183550"; transcript_id "MSTRG.183550.88"; exon_number "1";
chr8	StringTie	exon	19818194	19818473	1000	+	.	gene_id "MSTRG.183550"; transcript_id "MSTRG.183550.88"; exon_number "2";
chr8	StringTie	exon	19819573	19819676	1000	+	.	gene_id "MSTRG.183550"; transcript_id "MSTRG.183550.88"; exon_number "3";
chr8	StringTie	exon	19820379	19820518	1000	+	.	gene_id "MSTRG.183550"; transcript_id "MSTRG.183550.88"; exon_number "4";
chr8	StringTie	exon	19822439	19822520	1000	+	.	gene_id "MSTRG.183550"; transcript_id "MSTRG.183550.88"; exon_number "5";
chr8	StringTie	exon	19823301	19823441	1000	+	.	gene_id "MSTRG.183550"; transcript_id "MSTRG.183550.88"; exon_number "6";
chr8	StringTie	exon	19823873	19824044	1000	+	.	gene_id "MSTRG.183550"; transcript_id "MSTRG.183550.88"; exon_number "7";
chr8	StringTie	exon	19824806	19824972	1000	+	.	gene_id "MSTRG.183550"; transcript_id "MSTRG.183550.88"; exon_number "8";
chr8	StringTie	exon	19826426	19826559	1000	+	.	gene_id "MSTRG.183550"; transcript_id "MSTRG.183550.88"; exon_number "9";
chr8	StringTie	exon	19830403	19830559	1000	+	.	gene_id "MSTRG.183550"; transcript_id "MSTRG.183550.88"; exon_number "10";
chr8	StringTie	exon	19832028	19832110	1000	+	.	gene_id "MSTRG.183550"; transcript_id "MSTRG.183550.88"; exon_number "11";
chr8	StringTie	exon	19833169	19833321	1000	+	.	gene_id "MSTRG.183550"; transcript_id "MSTRG.183550.88"; exon_number "12";
chr8	StringTie	exon	19837052	19837160	1000	+	.	gene_id "MSTRG.183550"; transcript_id "MSTRG.183550.88"; exon_number "13";
chr8	StringTie	exon	19842848	19842927	1000	+	.	gene_id "MSTRG.183550"; transcript_id "MSTRG.183550.88"; exon_number "14";
chr8	StringTie	exon	19844076	19844238	1000	+	.	gene_id "MSTRG.183550"; transcript_id "MSTRG.183550.88"; exon_number "15";
chr8	StringTie	exon	19845704	19845797	1000	+	.	gene_id "MSTRG.183550"; transcript_id "MSTRG.183550.88"; exon_number "16";
chr8	StringTie	exon	19851649	19852136	1000	+	.	gene_id "MSTRG.183550"; transcript_id "MSTRG.183550.88"; exon_number "17";
chr8	StringTie	transcript	19817249	19852078	1000	+	.	gene_id "MSTRG.183550"; transcript_id "MSTRG.183550.89";
chr8	StringTie	exon	19817249	19817666	1000	+	.	gene_id "MSTRG.183550"; transcript_id "MSTRG.183550.89"; exon_number "1";
chr8	StringTie	exon	19818275	19818342	1000	+	.	gene_id "MSTRG.183550"; transcript_id "MSTRG.183550.89"; exon_number "2";
chr8	StringTie	exon	19819573	19819676	1000	+	.	gene_id "MSTRG.183550"; transcript_id "MSTRG.183550.89"; exon_number "3";
chr8	StringTie	exon	19820379	19820518	1000	+	.	gene_id "MSTRG.183550"; transcript_id "MSTRG.183550.89"; exon_number "4";
chr8	StringTie	exon	19822439	19822520	1000	+	.	gene_id "MSTRG.183550"; transcript_id "MSTRG.183550.89"; exon_number "5";
chr8	StringTie	exon	19823301	19823441	1000	+	.	gene_id "MSTRG.183550"; transcript_id "MSTRG.183550.89"; exon_number "6";
chr8	StringTie	exon	19823873	19823981	1000	+	.	gene_id "MSTRG.183550"; transcript_id "MSTRG.183550.89"; exon_number "7";
chr8	StringTie	exon	19824803	19824972	1000	+	.	gene_id "MSTRG.183550"; transcript_id "MSTRG.183550.89"; exon_number "8";
chr8	StringTie	exon	19826426	19826559	1000	+	.	gene_id "MSTRG.183550"; transcript_id "MSTRG.183550.89"; exon_number "9";
chr8	StringTie	exon	19830403	19830559	1000	+	.	gene_id "MSTRG.183550"; transcript_id "MSTRG.183550.89"; exon_number "10";
chr8	StringTie	exon	19832028	19832110	1000	+	.	gene_id "MSTRG.183550"; transcript_id "MSTRG.183550.89"; exon_number "11";
chr8	StringTie	exon	19833169	19833321	1000	+	.	gene_id "MSTRG.183550"; transcript_id "MSTRG.183550.89"; exon_number "12";
chr8	StringTie	exon	19837052	19837160	1000	+	.	gene_id "MSTRG.183550"; transcript_id "MSTRG.183550.89"; exon_number "13";
chr8	StringTie	exon	19842848	19842927	1000	+	.	gene_id "MSTRG.183550"; transcript_id "MSTRG.183550.89"; exon_number "14";
chr8	StringTie	exon	19844076	19844238	1000	+	.	gene_id "MSTRG.183550"; transcript_id "MSTRG.183550.89"; exon_number "15";
chr8	StringTie	exon	19845704	19845797	1000	+	.	gene_id "MSTRG.183550"; transcript_id "MSTRG.183550.89"; exon_number "16";
chr8	StringTie	exon	19847394	19847433	1000	+	.	gene_id "MSTRG.183550"; transcript_id "MSTRG.183550.89"; exon_number "17";
chr8	StringTie	exon	19851649	19852078	1000	+	.	gene_id "MSTRG.183550"; transcript_id "MSTRG.183550.89"; exon_number "18";
chr8	StringTie	transcript	19816934	19852189	1000	+	.	gene_id "MSTRG.183550"; transcript_id "MSTRG.183550.9";
chr8	StringTie	exon	19816934	19817666	1000	+	.	gene_id "MSTRG.183550"; transcript_id "MSTRG.183550.9"; exon_number "1";
chr8	StringTie	exon	19818275	19818473	1000	+	.	gene_id "MSTRG.183550"; transcript_id "MSTRG.183550.9"; exon_number "2";
chr8	StringTie	exon	19819573	19819676	1000	+	.	gene_id "MSTRG.183550"; transcript_id "MSTRG.183550.9"; exon_number "3";
chr8	StringTie	exon	19820379	19820518	1000	+	.	gene_id "MSTRG.183550"; transcript_id "MSTRG.183550.9"; exon_number "4";
chr8	StringTie	exon	19822439	19822520	1000	+	.	gene_id "MSTRG.183550"; transcript_id "MSTRG.183550.9"; exon_number "5";
chr8	StringTie	exon	19823301	19823441	1000	+	.	gene_id "MSTRG.183550"; transcript_id "MSTRG.183550.9"; exon_number "6";
chr8	StringTie	exon	19823873	19824044	1000	+	.	gene_id "MSTRG.183550"; transcript_id "MSTRG.183550.9"; exon_number "7";
chr8	StringTie	exon	19824803	19824972	1000	+	.	gene_id "MSTRG.183550"; transcript_id "MSTRG.183550.9"; exon_number "8";
chr8	StringTie	exon	19826426	19826559	1000	+	.	gene_id "MSTRG.183550"; transcript_id "MSTRG.183550.9"; exon_number "9";
chr8	StringTie	exon	19830403	19830559	1000	+	.	gene_id "MSTRG.183550"; transcript_id "MSTRG.183550.9"; exon_number "10";
chr8	StringTie	exon	19832028	19832110	1000	+	.	gene_id "MSTRG.183550"; transcript_id "MSTRG.183550.9"; exon_number "11";
chr8	StringTie	exon	19833169	19833321	1000	+	.	gene_id "MSTRG.183550"; transcript_id "MSTRG.183550.9"; exon_number "12";
chr8	StringTie	exon	19837052	19837160	1000	+	.	gene_id "MSTRG.183550"; transcript_id "MSTRG.183550.9"; exon_number "13";
chr8	StringTie	exon	19842848	19842927	1000	+	.	gene_id "MSTRG.183550"; transcript_id "MSTRG.183550.9"; exon_number "14";
chr8	StringTie	exon	19844076	19844238	1000	+	.	gene_id "MSTRG.183550"; transcript_id "MSTRG.183550.9"; exon_number "15";
chr8	StringTie	exon	19845704	19845797	1000	+	.	gene_id "MSTRG.183550"; transcript_id "MSTRG.183550.9"; exon_number "16";
chr8	StringTie	exon	19849162	19849239	1000	+	.	gene_id "MSTRG.183550"; transcript_id "MSTRG.183550.9"; exon_number "17";
chr8	StringTie	exon	19851649	19852189	1000	+	.	gene_id "MSTRG.183550"; transcript_id "MSTRG.183550.9"; exon_number "18";
chr8	StringTie	transcript	19817250	19852068	1000	+	.	gene_id "MSTRG.183550"; transcript_id "MSTRG.183550.90";
chr8	StringTie	exon	19817250	19817666	1000	+	.	gene_id "MSTRG.183550"; transcript_id "MSTRG.183550.90"; exon_number "1";
chr8	StringTie	exon	19818275	19818342	1000	+	.	gene_id "MSTRG.183550"; transcript_id "MSTRG.183550.90"; exon_number "2";
chr8	StringTie	exon	19819573	19819676	1000	+	.	gene_id "MSTRG.183550"; transcript_id "MSTRG.183550.90"; exon_number "3";
chr8	StringTie	exon	19820379	19820518	1000	+	.	gene_id "MSTRG.183550"; transcript_id "MSTRG.183550.90"; exon_number "4";
chr8	StringTie	exon	19822439	19822520	1000	+	.	gene_id "MSTRG.183550"; transcript_id "MSTRG.183550.90"; exon_number "5";
chr8	StringTie	exon	19823301	19823441	1000	+	.	gene_id "MSTRG.183550"; transcript_id "MSTRG.183550.90"; exon_number "6";
chr8	StringTie	exon	19823873	19824044	1000	+	.	gene_id "MSTRG.183550"; transcript_id "MSTRG.183550.90"; exon_number "7";
chr8	StringTie	exon	19824803	19824972	1000	+	.	gene_id "MSTRG.183550"; transcript_id "MSTRG.183550.90"; exon_number "8";
chr8	StringTie	exon	19826426	19826559	1000	+	.	gene_id "MSTRG.183550"; transcript_id "MSTRG.183550.90"; exon_number "9";
chr8	StringTie	exon	19830403	19830559	1000	+	.	gene_id "MSTRG.183550"; transcript_id "MSTRG.183550.90"; exon_number "10";
chr8	StringTie	exon	19832028	19832109	1000	+	.	gene_id "MSTRG.183550"; transcript_id "MSTRG.183550.90"; exon_number "11";
chr8	StringTie	exon	19833169	19833321	1000	+	.	gene_id "MSTRG.183550"; transcript_id "MSTRG.183550.90"; exon_number "12";
chr8	StringTie	exon	19837052	19837160	1000	+	.	gene_id "MSTRG.183550"; transcript_id "MSTRG.183550.90"; exon_number "13";
chr8	StringTie	exon	19842848	19842927	1000	+	.	gene_id "MSTRG.183550"; transcript_id "MSTRG.183550.90"; exon_number "14";
chr8	StringTie	exon	19844076	19844238	1000	+	.	gene_id "MSTRG.183550"; transcript_id "MSTRG.183550.90"; exon_number "15";
chr8	StringTie	exon	19845704	19845797	1000	+	.	gene_id "MSTRG.183550"; transcript_id "MSTRG.183550.90"; exon_number "16";
chr8	StringTie	exon	19849162	19849239	1000	+	.	gene_id "MSTRG.183550"; transcript_id "MSTRG.183550.90"; exon_number "17";
chr8	StringTie	exon	19851649	19852068	1000	+	.	gene_id "MSTRG.183550"; transcript_id "MSTRG.183550.90"; exon_number "18";
chr8	StringTie	transcript	19817265	19852083	1000	+	.	gene_id "MSTRG.183550"; transcript_id "MSTRG.183550.91";
chr8	StringTie	exon	19817265	19817666	1000	+	.	gene_id "MSTRG.183550"; transcript_id "MSTRG.183550.91"; exon_number "1";
chr8	StringTie	exon	19818275	19818473	1000	+	.	gene_id "MSTRG.183550"; transcript_id "MSTRG.183550.91"; exon_number "2";
chr8	StringTie	exon	19819573	19819676	1000	+	.	gene_id "MSTRG.183550"; transcript_id "MSTRG.183550.91"; exon_number "3";
chr8	StringTie	exon	19820379	19820518	1000	+	.	gene_id "MSTRG.183550"; transcript_id "MSTRG.183550.91"; exon_number "4";
chr8	StringTie	exon	19822439	19822520	1000	+	.	gene_id "MSTRG.183550"; transcript_id "MSTRG.183550.91"; exon_number "5";
chr8	StringTie	exon	19823301	19823441	1000	+	.	gene_id "MSTRG.183550"; transcript_id "MSTRG.183550.91"; exon_number "6";
chr8	StringTie	exon	19823873	19824044	1000	+	.	gene_id "MSTRG.183550"; transcript_id "MSTRG.183550.91"; exon_number "7";
chr8	StringTie	exon	19826426	19826559	1000	+	.	gene_id "MSTRG.183550"; transcript_id "MSTRG.183550.91"; exon_number "8";
chr8	StringTie	exon	19830403	19830559	1000	+	.	gene_id "MSTRG.183550"; transcript_id "MSTRG.183550.91"; exon_number "9";
chr8	StringTie	exon	19832028	19832110	1000	+	.	gene_id "MSTRG.183550"; transcript_id "MSTRG.183550.91"; exon_number "10";
chr8	StringTie	exon	19833169	19833321	1000	+	.	gene_id "MSTRG.183550"; transcript_id "MSTRG.183550.91"; exon_number "11";
chr8	StringTie	exon	19837052	19837160	1000	+	.	gene_id "MSTRG.183550"; transcript_id "MSTRG.183550.91"; exon_number "12";
chr8	StringTie	exon	19842848	19842927	1000	+	.	gene_id "MSTRG.183550"; transcript_id "MSTRG.183550.91"; exon_number "13";
chr8	StringTie	exon	19844076	19844238	1000	+	.	gene_id "MSTRG.183550"; transcript_id "MSTRG.183550.91"; exon_number "14";
chr8	StringTie	exon	19845704	19845797	1000	+	.	gene_id "MSTRG.183550"; transcript_id "MSTRG.183550.91"; exon_number "15";
chr8	StringTie	exon	19849162	19849239	1000	+	.	gene_id "MSTRG.183550"; transcript_id "MSTRG.183550.91"; exon_number "16";
chr8	StringTie	exon	19851649	19852083	1000	+	.	gene_id "MSTRG.183550"; transcript_id "MSTRG.183550.91"; exon_number "17";
chr8	StringTie	transcript	19817265	19852083	1000	+	.	gene_id "MSTRG.183550"; transcript_id "MSTRG.183550.92";
chr8	StringTie	exon	19817265	19817666	1000	+	.	gene_id "MSTRG.183550"; transcript_id "MSTRG.183550.92"; exon_number "1";
chr8	StringTie	exon	19818275	19818473	1000	+	.	gene_id "MSTRG.183550"; transcript_id "MSTRG.183550.92"; exon_number "2";
chr8	StringTie	exon	19819573	19819676	1000	+	.	gene_id "MSTRG.183550"; transcript_id "MSTRG.183550.92"; exon_number "3";
chr8	StringTie	exon	19820379	19820518	1000	+	.	gene_id "MSTRG.183550"; transcript_id "MSTRG.183550.92"; exon_number "4";
chr8	StringTie	exon	19822439	19822520	1000	+	.	gene_id "MSTRG.183550"; transcript_id "MSTRG.183550.92"; exon_number "5";
chr8	StringTie	exon	19823301	19823441	1000	+	.	gene_id "MSTRG.183550"; transcript_id "MSTRG.183550.92"; exon_number "6";
chr8	StringTie	exon	19823873	19824044	1000	+	.	gene_id "MSTRG.183550"; transcript_id "MSTRG.183550.92"; exon_number "7";
chr8	StringTie	exon	19824803	19824972	1000	+	.	gene_id "MSTRG.183550"; transcript_id "MSTRG.183550.92"; exon_number "8";
chr8	StringTie	exon	19826426	19826559	1000	+	.	gene_id "MSTRG.183550"; transcript_id "MSTRG.183550.92"; exon_number "9";
chr8	StringTie	exon	19830403	19830559	1000	+	.	gene_id "MSTRG.183550"; transcript_id "MSTRG.183550.92"; exon_number "10";
chr8	StringTie	exon	19832028	19832110	1000	+	.	gene_id "MSTRG.183550"; transcript_id "MSTRG.183550.92"; exon_number "11";
chr8	StringTie	exon	19833169	19833321	1000	+	.	gene_id "MSTRG.183550"; transcript_id "MSTRG.183550.92"; exon_number "12";
chr8	StringTie	exon	19837052	19837160	1000	+	.	gene_id "MSTRG.183550"; transcript_id "MSTRG.183550.92"; exon_number "13";
chr8	StringTie	exon	19842848	19842927	1000	+	.	gene_id "MSTRG.183550"; transcript_id "MSTRG.183550.92"; exon_number "14";
chr8	StringTie	exon	19844076	19844238	1000	+	.	gene_id "MSTRG.183550"; transcript_id "MSTRG.183550.92"; exon_number "15";
chr8	StringTie	exon	19844353	19844485	1000	+	.	gene_id "MSTRG.183550"; transcript_id "MSTRG.183550.92"; exon_number "16";
chr8	StringTie	exon	19845704	19845797	1000	+	.	gene_id "MSTRG.183550"; transcript_id "MSTRG.183550.92"; exon_number "17";
chr8	StringTie	exon	19847292	19847433	1000	+	.	gene_id "MSTRG.183550"; transcript_id "MSTRG.183550.92"; exon_number "18";
chr8	StringTie	exon	19851649	19852083	1000	+	.	gene_id "MSTRG.183550"; transcript_id "MSTRG.183550.92"; exon_number "19";
chr8	StringTie	transcript	19817285	19852084	1000	+	.	gene_id "MSTRG.183550"; transcript_id "MSTRG.183550.93";
chr8	StringTie	exon	19817285	19817666	1000	+	.	gene_id "MSTRG.183550"; transcript_id "MSTRG.183550.93"; exon_number "1";
chr8	StringTie	exon	19818194	19818473	1000	+	.	gene_id "MSTRG.183550"; transcript_id "MSTRG.183550.93"; exon_number "2";
chr8	StringTie	exon	19819573	19819676	1000	+	.	gene_id "MSTRG.183550"; transcript_id "MSTRG.183550.93"; exon_number "3";
chr8	StringTie	exon	19820379	19820518	1000	+	.	gene_id "MSTRG.183550"; transcript_id "MSTRG.183550.93"; exon_number "4";
chr8	StringTie	exon	19822439	19822520	1000	+	.	gene_id "MSTRG.183550"; transcript_id "MSTRG.183550.93"; exon_number "5";
chr8	StringTie	exon	19823301	19823441	1000	+	.	gene_id "MSTRG.183550"; transcript_id "MSTRG.183550.93"; exon_number "6";
chr8	StringTie	exon	19823873	19824044	1000	+	.	gene_id "MSTRG.183550"; transcript_id "MSTRG.183550.93"; exon_number "7";
chr8	StringTie	exon	19824803	19824972	1000	+	.	gene_id "MSTRG.183550"; transcript_id "MSTRG.183550.93"; exon_number "8";
chr8	StringTie	exon	19826426	19826559	1000	+	.	gene_id "MSTRG.183550"; transcript_id "MSTRG.183550.93"; exon_number "9";
chr8	StringTie	exon	19830403	19830559	1000	+	.	gene_id "MSTRG.183550"; transcript_id "MSTRG.183550.93"; exon_number "10";
chr8	StringTie	exon	19832028	19832110	1000	+	.	gene_id "MSTRG.183550"; transcript_id "MSTRG.183550.93"; exon_number "11";
chr8	StringTie	exon	19833169	19833321	1000	+	.	gene_id "MSTRG.183550"; transcript_id "MSTRG.183550.93"; exon_number "12";
chr8	StringTie	exon	19837052	19837160	1000	+	.	gene_id "MSTRG.183550"; transcript_id "MSTRG.183550.93"; exon_number "13";
chr8	StringTie	exon	19842848	19842927	1000	+	.	gene_id "MSTRG.183550"; transcript_id "MSTRG.183550.93"; exon_number "14";
chr8	StringTie	exon	19844081	19844238	1000	+	.	gene_id "MSTRG.183550"; transcript_id "MSTRG.183550.93"; exon_number "15";
chr8	StringTie	exon	19845704	19845797	1000	+	.	gene_id "MSTRG.183550"; transcript_id "MSTRG.183550.93"; exon_number "16";
chr8	StringTie	exon	19849162	19849239	1000	+	.	gene_id "MSTRG.183550"; transcript_id "MSTRG.183550.93"; exon_number "17";
chr8	StringTie	exon	19851649	19852084	1000	+	.	gene_id "MSTRG.183550"; transcript_id "MSTRG.183550.93"; exon_number "18";
chr8	StringTie	transcript	19817290	19852083	1000	+	.	gene_id "MSTRG.183550"; transcript_id "MSTRG.183550.94";
chr8	StringTie	exon	19817290	19817666	1000	+	.	gene_id "MSTRG.183550"; transcript_id "MSTRG.183550.94"; exon_number "1";
chr8	StringTie	exon	19818275	19818342	1000	+	.	gene_id "MSTRG.183550"; transcript_id "MSTRG.183550.94"; exon_number "2";
chr8	StringTie	exon	19819573	19819676	1000	+	.	gene_id "MSTRG.183550"; transcript_id "MSTRG.183550.94"; exon_number "3";
chr8	StringTie	exon	19822439	19822520	1000	+	.	gene_id "MSTRG.183550"; transcript_id "MSTRG.183550.94"; exon_number "4";
chr8	StringTie	exon	19823301	19823441	1000	+	.	gene_id "MSTRG.183550"; transcript_id "MSTRG.183550.94"; exon_number "5";
chr8	StringTie	exon	19823873	19824044	1000	+	.	gene_id "MSTRG.183550"; transcript_id "MSTRG.183550.94"; exon_number "6";
chr8	StringTie	exon	19824803	19824972	1000	+	.	gene_id "MSTRG.183550"; transcript_id "MSTRG.183550.94"; exon_number "7";
chr8	StringTie	exon	19826426	19826559	1000	+	.	gene_id "MSTRG.183550"; transcript_id "MSTRG.183550.94"; exon_number "8";
chr8	StringTie	exon	19830403	19830559	1000	+	.	gene_id "MSTRG.183550"; transcript_id "MSTRG.183550.94"; exon_number "9";
chr8	StringTie	exon	19832028	19832110	1000	+	.	gene_id "MSTRG.183550"; transcript_id "MSTRG.183550.94"; exon_number "10";
chr8	StringTie	exon	19833169	19833321	1000	+	.	gene_id "MSTRG.183550"; transcript_id "MSTRG.183550.94"; exon_number "11";
chr8	StringTie	exon	19837052	19837160	1000	+	.	gene_id "MSTRG.183550"; transcript_id "MSTRG.183550.94"; exon_number "12";
chr8	StringTie	exon	19842848	19842927	1000	+	.	gene_id "MSTRG.183550"; transcript_id "MSTRG.183550.94"; exon_number "13";
chr8	StringTie	exon	19844076	19844238	1000	+	.	gene_id "MSTRG.183550"; transcript_id "MSTRG.183550.94"; exon_number "14";
chr8	StringTie	exon	19845704	19845797	1000	+	.	gene_id "MSTRG.183550"; transcript_id "MSTRG.183550.94"; exon_number "15";
chr8	StringTie	exon	19851649	19852083	1000	+	.	gene_id "MSTRG.183550"; transcript_id "MSTRG.183550.94"; exon_number "16";
chr8	StringTie	transcript	19817296	19852083	1000	+	.	gene_id "MSTRG.183550"; transcript_id "MSTRG.183550.95";
chr8	StringTie	exon	19817296	19817666	1000	+	.	gene_id "MSTRG.183550"; transcript_id "MSTRG.183550.95"; exon_number "1";
chr8	StringTie	exon	19818275	19818327	1000	+	.	gene_id "MSTRG.183550"; transcript_id "MSTRG.183550.95"; exon_number "2";
chr8	StringTie	exon	19819573	19823441	1000	+	.	gene_id "MSTRG.183550"; transcript_id "MSTRG.183550.95"; exon_number "3";
chr8	StringTie	exon	19823873	19824044	1000	+	.	gene_id "MSTRG.183550"; transcript_id "MSTRG.183550.95"; exon_number "4";
chr8	StringTie	exon	19824803	19824972	1000	+	.	gene_id "MSTRG.183550"; transcript_id "MSTRG.183550.95"; exon_number "5";
chr8	StringTie	exon	19826426	19826559	1000	+	.	gene_id "MSTRG.183550"; transcript_id "MSTRG.183550.95"; exon_number "6";
chr8	StringTie	exon	19830406	19830559	1000	+	.	gene_id "MSTRG.183550"; transcript_id "MSTRG.183550.95"; exon_number "7";
chr8	StringTie	exon	19832028	19832110	1000	+	.	gene_id "MSTRG.183550"; transcript_id "MSTRG.183550.95"; exon_number "8";
chr8	StringTie	exon	19833169	19833321	1000	+	.	gene_id "MSTRG.183550"; transcript_id "MSTRG.183550.95"; exon_number "9";
chr8	StringTie	exon	19837052	19837160	1000	+	.	gene_id "MSTRG.183550"; transcript_id "MSTRG.183550.95"; exon_number "10";
chr8	StringTie	exon	19842848	19842927	1000	+	.	gene_id "MSTRG.183550"; transcript_id "MSTRG.183550.95"; exon_number "11";
chr8	StringTie	exon	19844076	19844238	1000	+	.	gene_id "MSTRG.183550"; transcript_id "MSTRG.183550.95"; exon_number "12";
chr8	StringTie	exon	19845704	19852083	1000	+	.	gene_id "MSTRG.183550"; transcript_id "MSTRG.183550.95"; exon_number "13";
chr8	StringTie	transcript	19817319	19852078	1000	+	.	gene_id "MSTRG.183550"; transcript_id "MSTRG.183550.96";
chr8	StringTie	exon	19817319	19817666	1000	+	.	gene_id "MSTRG.183550"; transcript_id "MSTRG.183550.96"; exon_number "1";
chr8	StringTie	exon	19818275	19818473	1000	+	.	gene_id "MSTRG.183550"; transcript_id "MSTRG.183550.96"; exon_number "2";
chr8	StringTie	exon	19819573	19819676	1000	+	.	gene_id "MSTRG.183550"; transcript_id "MSTRG.183550.96"; exon_number "3";
chr8	StringTie	exon	19820379	19820518	1000	+	.	gene_id "MSTRG.183550"; transcript_id "MSTRG.183550.96"; exon_number "4";
chr8	StringTie	exon	19822439	19822520	1000	+	.	gene_id "MSTRG.183550"; transcript_id "MSTRG.183550.96"; exon_number "5";
chr8	StringTie	exon	19823301	19823441	1000	+	.	gene_id "MSTRG.183550"; transcript_id "MSTRG.183550.96"; exon_number "6";
chr8	StringTie	exon	19823873	19824044	1000	+	.	gene_id "MSTRG.183550"; transcript_id "MSTRG.183550.96"; exon_number "7";
chr8	StringTie	exon	19826426	19826559	1000	+	.	gene_id "MSTRG.183550"; transcript_id "MSTRG.183550.96"; exon_number "8";
chr8	StringTie	exon	19830406	19830559	1000	+	.	gene_id "MSTRG.183550"; transcript_id "MSTRG.183550.96"; exon_number "9";
chr8	StringTie	exon	19832028	19832110	1000	+	.	gene_id "MSTRG.183550"; transcript_id "MSTRG.183550.96"; exon_number "10";
chr8	StringTie	exon	19833169	19833321	1000	+	.	gene_id "MSTRG.183550"; transcript_id "MSTRG.183550.96"; exon_number "11";
chr8	StringTie	exon	19837052	19837160	1000	+	.	gene_id "MSTRG.183550"; transcript_id "MSTRG.183550.96"; exon_number "12";
chr8	StringTie	exon	19842848	19842927	1000	+	.	gene_id "MSTRG.183550"; transcript_id "MSTRG.183550.96"; exon_number "13";
chr8	StringTie	exon	19844076	19844238	1000	+	.	gene_id "MSTRG.183550"; transcript_id "MSTRG.183550.96"; exon_number "14";
chr8	StringTie	exon	19845704	19852078	1000	+	.	gene_id "MSTRG.183550"; transcript_id "MSTRG.183550.96"; exon_number "15";
chr8	StringTie	transcript	19817326	19852083	1000	+	.	gene_id "MSTRG.183550"; transcript_id "MSTRG.183550.97";
chr8	StringTie	exon	19817326	19817666	1000	+	.	gene_id "MSTRG.183550"; transcript_id "MSTRG.183550.97"; exon_number "1";
chr8	StringTie	exon	19818275	19819676	1000	+	.	gene_id "MSTRG.183550"; transcript_id "MSTRG.183550.97"; exon_number "2";
chr8	StringTie	exon	19820379	19820518	1000	+	.	gene_id "MSTRG.183550"; transcript_id "MSTRG.183550.97"; exon_number "3";
chr8	StringTie	exon	19822439	19822520	1000	+	.	gene_id "MSTRG.183550"; transcript_id "MSTRG.183550.97"; exon_number "4";
chr8	StringTie	exon	19823301	19823441	1000	+	.	gene_id "MSTRG.183550"; transcript_id "MSTRG.183550.97"; exon_number "5";
chr8	StringTie	exon	19823873	19824972	1000	+	.	gene_id "MSTRG.183550"; transcript_id "MSTRG.183550.97"; exon_number "6";
chr8	StringTie	exon	19826426	19826559	1000	+	.	gene_id "MSTRG.183550"; transcript_id "MSTRG.183550.97"; exon_number "7";
chr8	StringTie	exon	19830406	19830559	1000	+	.	gene_id "MSTRG.183550"; transcript_id "MSTRG.183550.97"; exon_number "8";
chr8	StringTie	exon	19832028	19832110	1000	+	.	gene_id "MSTRG.183550"; transcript_id "MSTRG.183550.97"; exon_number "9";
chr8	StringTie	exon	19833169	19833321	1000	+	.	gene_id "MSTRG.183550"; transcript_id "MSTRG.183550.97"; exon_number "10";
chr8	StringTie	exon	19837052	19837160	1000	+	.	gene_id "MSTRG.183550"; transcript_id "MSTRG.183550.97"; exon_number "11";
chr8	StringTie	exon	19842848	19842927	1000	+	.	gene_id "MSTRG.183550"; transcript_id "MSTRG.183550.97"; exon_number "12";
chr8	StringTie	exon	19851649	19852083	1000	+	.	gene_id "MSTRG.183550"; transcript_id "MSTRG.183550.97"; exon_number "13";
chr8	StringTie	transcript	19817329	19852167	1000	+	.	gene_id "MSTRG.183550"; transcript_id "MSTRG.183550.98";
chr8	StringTie	exon	19817329	19818473	1000	+	.	gene_id "MSTRG.183550"; transcript_id "MSTRG.183550.98"; exon_number "1";
chr8	StringTie	exon	19819573	19819676	1000	+	.	gene_id "MSTRG.183550"; transcript_id "MSTRG.183550.98"; exon_number "2";
chr8	StringTie	exon	19820379	19820518	1000	+	.	gene_id "MSTRG.183550"; transcript_id "MSTRG.183550.98"; exon_number "3";
chr8	StringTie	exon	19822439	19822520	1000	+	.	gene_id "MSTRG.183550"; transcript_id "MSTRG.183550.98"; exon_number "4";
chr8	StringTie	exon	19823301	19823441	1000	+	.	gene_id "MSTRG.183550"; transcript_id "MSTRG.183550.98"; exon_number "5";
chr8	StringTie	exon	19823873	19824044	1000	+	.	gene_id "MSTRG.183550"; transcript_id "MSTRG.183550.98"; exon_number "6";
chr8	StringTie	exon	19824803	19824972	1000	+	.	gene_id "MSTRG.183550"; transcript_id "MSTRG.183550.98"; exon_number "7";
chr8	StringTie	exon	19826426	19826559	1000	+	.	gene_id "MSTRG.183550"; transcript_id "MSTRG.183550.98"; exon_number "8";
chr8	StringTie	exon	19830406	19830559	1000	+	.	gene_id "MSTRG.183550"; transcript_id "MSTRG.183550.98"; exon_number "9";
chr8	StringTie	exon	19832028	19832110	1000	+	.	gene_id "MSTRG.183550"; transcript_id "MSTRG.183550.98"; exon_number "10";
chr8	StringTie	exon	19833169	19833321	1000	+	.	gene_id "MSTRG.183550"; transcript_id "MSTRG.183550.98"; exon_number "11";
chr8	StringTie	exon	19837052	19837160	1000	+	.	gene_id "MSTRG.183550"; transcript_id "MSTRG.183550.98"; exon_number "12";
chr8	StringTie	exon	19842848	19842927	1000	+	.	gene_id "MSTRG.183550"; transcript_id "MSTRG.183550.98"; exon_number "13";
chr8	StringTie	exon	19844076	19844238	1000	+	.	gene_id "MSTRG.183550"; transcript_id "MSTRG.183550.98"; exon_number "14";
chr8	StringTie	exon	19845704	19845797	1000	+	.	gene_id "MSTRG.183550"; transcript_id "MSTRG.183550.98"; exon_number "15";
chr8	StringTie	exon	19847394	19847433	1000	+	.	gene_id "MSTRG.183550"; transcript_id "MSTRG.183550.98"; exon_number "16";
chr8	StringTie	exon	19851649	19852167	1000	+	.	gene_id "MSTRG.183550"; transcript_id "MSTRG.183550.98"; exon_number "17";
chr8	StringTie	transcript	19817333	19852154	1000	+	.	gene_id "MSTRG.183550"; transcript_id "MSTRG.183550.99";
chr8	StringTie	exon	19817333	19823441	1000	+	.	gene_id "MSTRG.183550"; transcript_id "MSTRG.183550.99"; exon_number "1";
chr8	StringTie	exon	19823873	19824972	1000	+	.	gene_id "MSTRG.183550"; transcript_id "MSTRG.183550.99"; exon_number "2";
chr8	StringTie	exon	19830406	19830559	1000	+	.	gene_id "MSTRG.183550"; transcript_id "MSTRG.183550.99"; exon_number "3";
chr8	StringTie	exon	19832028	19832110	1000	+	.	gene_id "MSTRG.183550"; transcript_id "MSTRG.183550.99"; exon_number "4";
chr8	StringTie	exon	19833169	19833321	1000	+	.	gene_id "MSTRG.183550"; transcript_id "MSTRG.183550.99"; exon_number "5";
chr8	StringTie	exon	19837052	19837160	1000	+	.	gene_id "MSTRG.183550"; transcript_id "MSTRG.183550.99"; exon_number "6";
chr8	StringTie	exon	19842848	19842927	1000	+	.	gene_id "MSTRG.183550"; transcript_id "MSTRG.183550.99"; exon_number "7";
chr8	StringTie	exon	19844076	19844238	1000	+	.	gene_id "MSTRG.183550"; transcript_id "MSTRG.183550.99"; exon_number "8";
chr8	StringTie	exon	19845704	19852154	1000	+	.	gene_id "MSTRG.183550"; transcript_id "MSTRG.183550.99"; exon_number "9";
chr8	StringTie	transcript	19853515	19854109	1000	.	.	gene_id "MSTRG.183551"; transcript_id "MSTRG.183551.1";
chr8	StringTie	exon	19853515	19854109	1000	.	.	gene_id "MSTRG.183551"; transcript_id "MSTRG.183551.1"; exon_number "1";
chr8	StringTie	transcript	19854386	19855456	1000	.	.	gene_id "MSTRG.183552"; transcript_id "MSTRG.183552.1";
chr8	StringTie	exon	19854386	19855456	1000	.	.	gene_id "MSTRG.183552"; transcript_id "MSTRG.183552.1"; exon_number "1";
chr8	StringTie	transcript	19856790	19858581	1000	+	.	gene_id "MSTRG.183553"; transcript_id "MSTRG.183553.1";
chr8	StringTie	exon	19856790	19858581	1000	+	.	gene_id "MSTRG.183553"; transcript_id "MSTRG.183553.1"; exon_number "1";
chr8	StringTie	transcript	19859559	19859801	1000	.	.	gene_id "MSTRG.183554"; transcript_id "MSTRG.183554.1";
chr8	StringTie	exon	19859559	19859801	1000	.	.	gene_id "MSTRG.183554"; transcript_id "MSTRG.183554.1"; exon_number "1";
chr8	StringTie	transcript	22359038	22359281	1000	.	.	gene_id "MSTRG.183555"; transcript_id "MSTRG.183555.1";
chr8	StringTie	exon	22359038	22359281	1000	.	.	gene_id "MSTRG.183555"; transcript_id "MSTRG.183555.1"; exon_number "1";
chr8	StringTie	transcript	22361360	22361561	1000	.	.	gene_id "MSTRG.183556"; transcript_id "MSTRG.183556.1";
chr8	StringTie	exon	22361360	22361561	1000	.	.	gene_id "MSTRG.183556"; transcript_id "MSTRG.183556.1"; exon_number "1";
chr8	StringTie	transcript	22364562	22365615	1000	.	.	gene_id "MSTRG.183557"; transcript_id "MSTRG.183557.1";
chr8	StringTie	exon	22364562	22365615	1000	.	.	gene_id "MSTRG.183557"; transcript_id "MSTRG.183557.1"; exon_number "1";
chr8	StringTie	transcript	22367287	22434129	1000	+	.	gene_id "MSTRG.183558"; transcript_id "ENST00000240095"; gene_name "SLC39A14"; ref_gene_id "ENSG00000104635";
chr8	StringTie	exon	22367287	22367408	1000	+	.	gene_id "MSTRG.183558"; transcript_id "ENST00000240095"; exon_number "1"; gene_name "SLC39A14"; ref_gene_id "ENSG00000104635";
chr8	StringTie	exon	22404696	22404980	1000	+	.	gene_id "MSTRG.183558"; transcript_id "ENST00000240095"; exon_number "2"; gene_name "SLC39A14"; ref_gene_id "ENSG00000104635";
chr8	StringTie	exon	22408310	22408496	1000	+	.	gene_id "MSTRG.183558"; transcript_id "ENST00000240095"; exon_number "3"; gene_name "SLC39A14"; ref_gene_id "ENSG00000104635";
chr8	StringTie	exon	22412037	22412206	1000	+	.	gene_id "MSTRG.183558"; transcript_id "ENST00000240095"; exon_number "4"; gene_name "SLC39A14"; ref_gene_id "ENSG00000104635";
chr8	StringTie	exon	22414780	22414902	1000	+	.	gene_id "MSTRG.183558"; transcript_id "ENST00000240095"; exon_number "5"; gene_name "SLC39A14"; ref_gene_id "ENSG00000104635";
chr8	StringTie	exon	22415769	22415957	1000	+	.	gene_id "MSTRG.183558"; transcript_id "ENST00000240095"; exon_number "6"; gene_name "SLC39A14"; ref_gene_id "ENSG00000104635";
chr8	StringTie	exon	22416073	22416280	1000	+	.	gene_id "MSTRG.183558"; transcript_id "ENST00000240095"; exon_number "7"; gene_name "SLC39A14"; ref_gene_id "ENSG00000104635";
chr8	StringTie	exon	22417651	22417835	1000	+	.	gene_id "MSTRG.183558"; transcript_id "ENST00000240095"; exon_number "8"; gene_name "SLC39A14"; ref_gene_id "ENSG00000104635";
chr8	StringTie	exon	22433891	22434129	1000	+	.	gene_id "MSTRG.183558"; transcript_id "ENST00000240095"; exon_number "9"; gene_name "SLC39A14"; ref_gene_id "ENSG00000104635";
chr8	StringTie	transcript	22367537	22420140	1000	+	.	gene_id "MSTRG.183558"; transcript_id "ENST00000289952"; gene_name "SLC39A14"; ref_gene_id "ENSG00000104635";
chr8	StringTie	exon	22367537	22367737	1000	+	.	gene_id "MSTRG.183558"; transcript_id "ENST00000289952"; exon_number "1"; gene_name "SLC39A14"; ref_gene_id "ENSG00000104635";
chr8	StringTie	exon	22404696	22404980	1000	+	.	gene_id "MSTRG.183558"; transcript_id "ENST00000289952"; exon_number "2"; gene_name "SLC39A14"; ref_gene_id "ENSG00000104635";
chr8	StringTie	exon	22408310	22408496	1000	+	.	gene_id "MSTRG.183558"; transcript_id "ENST00000289952"; exon_number "3"; gene_name "SLC39A14"; ref_gene_id "ENSG00000104635";
chr8	StringTie	exon	22412037	22412206	1000	+	.	gene_id "MSTRG.183558"; transcript_id "ENST00000289952"; exon_number "4"; gene_name "SLC39A14"; ref_gene_id "ENSG00000104635";
chr8	StringTie	exon	22414780	22414902	1000	+	.	gene_id "MSTRG.183558"; transcript_id "ENST00000289952"; exon_number "5"; gene_name "SLC39A14"; ref_gene_id "ENSG00000104635";
chr8	StringTie	exon	22415769	22415957	1000	+	.	gene_id "MSTRG.183558"; transcript_id "ENST00000289952"; exon_number "6"; gene_name "SLC39A14"; ref_gene_id "ENSG00000104635";
chr8	StringTie	exon	22416073	22416280	1000	+	.	gene_id "MSTRG.183558"; transcript_id "ENST00000289952"; exon_number "7"; gene_name "SLC39A14"; ref_gene_id "ENSG00000104635";
chr8	StringTie	exon	22417651	22417835	1000	+	.	gene_id "MSTRG.183558"; transcript_id "ENST00000289952"; exon_number "8"; gene_name "SLC39A14"; ref_gene_id "ENSG00000104635";
chr8	StringTie	exon	22419552	22420140	1000	+	.	gene_id "MSTRG.183558"; transcript_id "ENST00000289952"; exon_number "9"; gene_name "SLC39A14"; ref_gene_id "ENSG00000104635";
chr8	StringTie	transcript	22367249	22422685	1000	+	.	gene_id "MSTRG.183558"; transcript_id "ENST00000359741"; gene_name "SLC39A14"; ref_gene_id "ENSG00000104635";
chr8	StringTie	exon	22367249	22367408	1000	+	.	gene_id "MSTRG.183558"; transcript_id "ENST00000359741"; exon_number "1"; gene_name "SLC39A14"; ref_gene_id "ENSG00000104635";
chr8	StringTie	exon	22404696	22404980	1000	+	.	gene_id "MSTRG.183558"; transcript_id "ENST00000359741"; exon_number "2"; gene_name "SLC39A14"; ref_gene_id "ENSG00000104635";
chr8	StringTie	exon	22408310	22408496	1000	+	.	gene_id "MSTRG.183558"; transcript_id "ENST00000359741"; exon_number "3"; gene_name "SLC39A14"; ref_gene_id "ENSG00000104635";
chr8	StringTie	exon	22409946	22410115	1000	+	.	gene_id "MSTRG.183558"; transcript_id "ENST00000359741"; exon_number "4"; gene_name "SLC39A14"; ref_gene_id "ENSG00000104635";
chr8	StringTie	exon	22414780	22414902	1000	+	.	gene_id "MSTRG.183558"; transcript_id "ENST00000359741"; exon_number "5"; gene_name "SLC39A14"; ref_gene_id "ENSG00000104635";
chr8	StringTie	exon	22415769	22415957	1000	+	.	gene_id "MSTRG.183558"; transcript_id "ENST00000359741"; exon_number "6"; gene_name "SLC39A14"; ref_gene_id "ENSG00000104635";
chr8	StringTie	exon	22416073	22416280	1000	+	.	gene_id "MSTRG.183558"; transcript_id "ENST00000359741"; exon_number "7"; gene_name "SLC39A14"; ref_gene_id "ENSG00000104635";
chr8	StringTie	exon	22417651	22417835	1000	+	.	gene_id "MSTRG.183558"; transcript_id "ENST00000359741"; exon_number "8"; gene_name "SLC39A14"; ref_gene_id "ENSG00000104635";
chr8	StringTie	exon	22419552	22422685	1000	+	.	gene_id "MSTRG.183558"; transcript_id "ENST00000359741"; exon_number "9"; gene_name "SLC39A14"; ref_gene_id "ENSG00000104635";
chr8	StringTie	transcript	22367305	22422741	1000	+	.	gene_id "MSTRG.183558"; transcript_id "ENST00000381237"; gene_name "SLC39A14"; ref_gene_id "ENSG00000104635";
chr8	StringTie	exon	22367305	22367408	1000	+	.	gene_id "MSTRG.183558"; transcript_id "ENST00000381237"; exon_number "1"; gene_name "SLC39A14"; ref_gene_id "ENSG00000104635";
chr8	StringTie	exon	22404696	22404980	1000	+	.	gene_id "MSTRG.183558"; transcript_id "ENST00000381237"; exon_number "2"; gene_name "SLC39A14"; ref_gene_id "ENSG00000104635";
chr8	StringTie	exon	22408310	22408496	1000	+	.	gene_id "MSTRG.183558"; transcript_id "ENST00000381237"; exon_number "3"; gene_name "SLC39A14"; ref_gene_id "ENSG00000104635";
chr8	StringTie	exon	22412037	22412206	1000	+	.	gene_id "MSTRG.183558"; transcript_id "ENST00000381237"; exon_number "4"; gene_name "SLC39A14"; ref_gene_id "ENSG00000104635";
chr8	StringTie	exon	22414780	22414902	1000	+	.	gene_id "MSTRG.183558"; transcript_id "ENST00000381237"; exon_number "5"; gene_name "SLC39A14"; ref_gene_id "ENSG00000104635";
chr8	StringTie	exon	22415769	22415957	1000	+	.	gene_id "MSTRG.183558"; transcript_id "ENST00000381237"; exon_number "6"; gene_name "SLC39A14"; ref_gene_id "ENSG00000104635";
chr8	StringTie	exon	22416073	22416280	1000	+	.	gene_id "MSTRG.183558"; transcript_id "ENST00000381237"; exon_number "7"; gene_name "SLC39A14"; ref_gene_id "ENSG00000104635";
chr8	StringTie	exon	22417651	22417835	1000	+	.	gene_id "MSTRG.183558"; transcript_id "ENST00000381237"; exon_number "8"; gene_name "SLC39A14"; ref_gene_id "ENSG00000104635";
chr8	StringTie	exon	22419552	22422741	1000	+	.	gene_id "MSTRG.183558"; transcript_id "ENST00000381237"; exon_number "9"; gene_name "SLC39A14"; ref_gene_id "ENSG00000104635";
chr8	StringTie	transcript	22411877	22416269	1000	+	.	gene_id "MSTRG.183558"; transcript_id "ENST00000517370"; gene_name "SLC39A14"; ref_gene_id "ENSG00000104635";
chr8	StringTie	exon	22411877	22412206	1000	+	.	gene_id "MSTRG.183558"; transcript_id "ENST00000517370"; exon_number "1"; gene_name "SLC39A14"; ref_gene_id "ENSG00000104635";
chr8	StringTie	exon	22414780	22414902	1000	+	.	gene_id "MSTRG.183558"; transcript_id "ENST00000517370"; exon_number "2"; gene_name "SLC39A14"; ref_gene_id "ENSG00000104635";
chr8	StringTie	exon	22415769	22415957	1000	+	.	gene_id "MSTRG.183558"; transcript_id "ENST00000517370"; exon_number "3"; gene_name "SLC39A14"; ref_gene_id "ENSG00000104635";
chr8	StringTie	exon	22416073	22416269	1000	+	.	gene_id "MSTRG.183558"; transcript_id "ENST00000517370"; exon_number "4"; gene_name "SLC39A14"; ref_gene_id "ENSG00000104635";
chr8	StringTie	transcript	22404517	22408421	1000	+	.	gene_id "MSTRG.183558"; transcript_id "ENST00000517552"; gene_name "SLC39A14"; ref_gene_id "ENSG00000104635";
chr8	StringTie	exon	22404517	22404980	1000	+	.	gene_id "MSTRG.183558"; transcript_id "ENST00000517552"; exon_number "1"; gene_name "SLC39A14"; ref_gene_id "ENSG00000104635";
chr8	StringTie	exon	22408310	22408421	1000	+	.	gene_id "MSTRG.183558"; transcript_id "ENST00000517552"; exon_number "2"; gene_name "SLC39A14"; ref_gene_id "ENSG00000104635";
chr8	StringTie	transcript	22415127	22417697	1000	+	.	gene_id "MSTRG.183558"; transcript_id "ENST00000518348"; gene_name "SLC39A14"; ref_gene_id "ENSG00000104635";
chr8	StringTie	exon	22415127	22415957	1000	+	.	gene_id "MSTRG.183558"; transcript_id "ENST00000518348"; exon_number "1"; gene_name "SLC39A14"; ref_gene_id "ENSG00000104635";
chr8	StringTie	exon	22416073	22416280	1000	+	.	gene_id "MSTRG.183558"; transcript_id "ENST00000518348"; exon_number "2"; gene_name "SLC39A14"; ref_gene_id "ENSG00000104635";
chr8	StringTie	exon	22417651	22417697	1000	+	.	gene_id "MSTRG.183558"; transcript_id "ENST00000518348"; exon_number "3"; gene_name "SLC39A14"; ref_gene_id "ENSG00000104635";
chr8	StringTie	transcript	22398228	22408407	1000	+	.	gene_id "MSTRG.183558"; transcript_id "ENST00000519960"; gene_name "SLC39A14"; ref_gene_id "ENSG00000104635";
chr8	StringTie	exon	22398228	22398311	1000	+	.	gene_id "MSTRG.183558"; transcript_id "ENST00000519960"; exon_number "1"; gene_name "SLC39A14"; ref_gene_id "ENSG00000104635";
chr8	StringTie	exon	22404696	22404980	1000	+	.	gene_id "MSTRG.183558"; transcript_id "ENST00000519960"; exon_number "2"; gene_name "SLC39A14"; ref_gene_id "ENSG00000104635";
chr8	StringTie	exon	22408310	22408407	1000	+	.	gene_id "MSTRG.183558"; transcript_id "ENST00000519960"; exon_number "3"; gene_name "SLC39A14"; ref_gene_id "ENSG00000104635";
chr8	StringTie	transcript	22367278	22404980	1000	+	.	gene_id "MSTRG.183558"; transcript_id "ENST00000520644"; gene_name "SLC39A14"; ref_gene_id "ENSG00000104635";
chr8	StringTie	exon	22367278	22367369	1000	+	.	gene_id "MSTRG.183558"; transcript_id "ENST00000520644"; exon_number "1"; gene_name "SLC39A14"; ref_gene_id "ENSG00000104635";
chr8	StringTie	exon	22404696	22404980	1000	+	.	gene_id "MSTRG.183558"; transcript_id "ENST00000520644"; exon_number "2"; gene_name "SLC39A14"; ref_gene_id "ENSG00000104635";
chr8	StringTie	transcript	22392830	22404870	1000	+	.	gene_id "MSTRG.183558"; transcript_id "ENST00000520832"; gene_name "SLC39A14"; ref_gene_id "ENSG00000104635";
chr8	StringTie	exon	22392830	22393232	1000	+	.	gene_id "MSTRG.183558"; transcript_id "ENST00000520832"; exon_number "1"; gene_name "SLC39A14"; ref_gene_id "ENSG00000104635";
chr8	StringTie	exon	22404696	22404870	1000	+	.	gene_id "MSTRG.183558"; transcript_id "ENST00000520832"; exon_number "2"; gene_name "SLC39A14"; ref_gene_id "ENSG00000104635";
chr8	StringTie	transcript	22398719	22409954	1000	+	.	gene_id "MSTRG.183558"; transcript_id "ENST00000522881"; gene_name "SLC39A14"; ref_gene_id "ENSG00000104635";
chr8	StringTie	exon	22398719	22398797	1000	+	.	gene_id "MSTRG.183558"; transcript_id "ENST00000522881"; exon_number "1"; gene_name "SLC39A14"; ref_gene_id "ENSG00000104635";
chr8	StringTie	exon	22404696	22404980	1000	+	.	gene_id "MSTRG.183558"; transcript_id "ENST00000522881"; exon_number "2"; gene_name "SLC39A14"; ref_gene_id "ENSG00000104635";
chr8	StringTie	exon	22408310	22408496	1000	+	.	gene_id "MSTRG.183558"; transcript_id "ENST00000522881"; exon_number "3"; gene_name "SLC39A14"; ref_gene_id "ENSG00000104635";
chr8	StringTie	exon	22409946	22409954	1000	+	.	gene_id "MSTRG.183558"; transcript_id "ENST00000522881"; exon_number "4"; gene_name "SLC39A14"; ref_gene_id "ENSG00000104635";
chr8	StringTie	transcript	22367538	22404977	1000	+	.	gene_id "MSTRG.183558"; transcript_id "ENST00000524285"; gene_name "SLC39A14"; ref_gene_id "ENSG00000104635";
chr8	StringTie	exon	22367538	22367737	1000	+	.	gene_id "MSTRG.183558"; transcript_id "ENST00000524285"; exon_number "1"; gene_name "SLC39A14"; ref_gene_id "ENSG00000104635";
chr8	StringTie	exon	22379427	22379514	1000	+	.	gene_id "MSTRG.183558"; transcript_id "ENST00000524285"; exon_number "2"; gene_name "SLC39A14"; ref_gene_id "ENSG00000104635";
chr8	StringTie	exon	22404696	22404977	1000	+	.	gene_id "MSTRG.183558"; transcript_id "ENST00000524285"; exon_number "3"; gene_name "SLC39A14"; ref_gene_id "ENSG00000104635";
chr8	StringTie	transcript	22366406	22423812	1000	+	.	gene_id "MSTRG.183558"; transcript_id "MSTRG.183558.1";
chr8	StringTie	exon	22366406	22367408	1000	+	.	gene_id "MSTRG.183558"; transcript_id "MSTRG.183558.1"; exon_number "1";
chr8	StringTie	exon	22379427	22379514	1000	+	.	gene_id "MSTRG.183558"; transcript_id "MSTRG.183558.1"; exon_number "2";
chr8	StringTie	exon	22390730	22390847	1000	+	.	gene_id "MSTRG.183558"; transcript_id "MSTRG.183558.1"; exon_number "3";
chr8	StringTie	exon	22404696	22404980	1000	+	.	gene_id "MSTRG.183558"; transcript_id "MSTRG.183558.1"; exon_number "4";
chr8	StringTie	exon	22408310	22408496	1000	+	.	gene_id "MSTRG.183558"; transcript_id "MSTRG.183558.1"; exon_number "5";
chr8	StringTie	exon	22412037	22412206	1000	+	.	gene_id "MSTRG.183558"; transcript_id "MSTRG.183558.1"; exon_number "6";
chr8	StringTie	exon	22414780	22414902	1000	+	.	gene_id "MSTRG.183558"; transcript_id "MSTRG.183558.1"; exon_number "7";
chr8	StringTie	exon	22415769	22415957	1000	+	.	gene_id "MSTRG.183558"; transcript_id "MSTRG.183558.1"; exon_number "8";
chr8	StringTie	exon	22416073	22416280	1000	+	.	gene_id "MSTRG.183558"; transcript_id "MSTRG.183558.1"; exon_number "9";
chr8	StringTie	exon	22417651	22417835	1000	+	.	gene_id "MSTRG.183558"; transcript_id "MSTRG.183558.1"; exon_number "10";
chr8	StringTie	exon	22419552	22423812	1000	+	.	gene_id "MSTRG.183558"; transcript_id "MSTRG.183558.1"; exon_number "11";
chr8	StringTie	transcript	22367187	22423130	1000	+	.	gene_id "MSTRG.183558"; transcript_id "MSTRG.183558.10";
chr8	StringTie	exon	22367187	22367408	1000	+	.	gene_id "MSTRG.183558"; transcript_id "MSTRG.183558.10"; exon_number "1";
chr8	StringTie	exon	22379427	22379514	1000	+	.	gene_id "MSTRG.183558"; transcript_id "MSTRG.183558.10"; exon_number "2";
chr8	StringTie	exon	22404696	22404980	1000	+	.	gene_id "MSTRG.183558"; transcript_id "MSTRG.183558.10"; exon_number "3";
chr8	StringTie	exon	22408310	22408496	1000	+	.	gene_id "MSTRG.183558"; transcript_id "MSTRG.183558.10"; exon_number "4";
chr8	StringTie	exon	22412037	22412206	1000	+	.	gene_id "MSTRG.183558"; transcript_id "MSTRG.183558.10"; exon_number "5";
chr8	StringTie	exon	22414780	22414902	1000	+	.	gene_id "MSTRG.183558"; transcript_id "MSTRG.183558.10"; exon_number "6";
chr8	StringTie	exon	22415769	22415957	1000	+	.	gene_id "MSTRG.183558"; transcript_id "MSTRG.183558.10"; exon_number "7";
chr8	StringTie	exon	22416073	22416280	1000	+	.	gene_id "MSTRG.183558"; transcript_id "MSTRG.183558.10"; exon_number "8";
chr8	StringTie	exon	22417651	22417835	1000	+	.	gene_id "MSTRG.183558"; transcript_id "MSTRG.183558.10"; exon_number "9";
chr8	StringTie	exon	22419552	22423130	1000	+	.	gene_id "MSTRG.183558"; transcript_id "MSTRG.183558.10"; exon_number "10";
chr8	StringTie	transcript	22367191	22424659	1000	+	.	gene_id "MSTRG.183558"; transcript_id "MSTRG.183558.11";
chr8	StringTie	exon	22367191	22367737	1000	+	.	gene_id "MSTRG.183558"; transcript_id "MSTRG.183558.11"; exon_number "1";
chr8	StringTie	exon	22390730	22390847	1000	+	.	gene_id "MSTRG.183558"; transcript_id "MSTRG.183558.11"; exon_number "2";
chr8	StringTie	exon	22393054	22393232	1000	+	.	gene_id "MSTRG.183558"; transcript_id "MSTRG.183558.11"; exon_number "3";
chr8	StringTie	exon	22404696	22404980	1000	+	.	gene_id "MSTRG.183558"; transcript_id "MSTRG.183558.11"; exon_number "4";
chr8	StringTie	exon	22408310	22408496	1000	+	.	gene_id "MSTRG.183558"; transcript_id "MSTRG.183558.11"; exon_number "5";
chr8	StringTie	exon	22412037	22412206	1000	+	.	gene_id "MSTRG.183558"; transcript_id "MSTRG.183558.11"; exon_number "6";
chr8	StringTie	exon	22414780	22414902	1000	+	.	gene_id "MSTRG.183558"; transcript_id "MSTRG.183558.11"; exon_number "7";
chr8	StringTie	exon	22415769	22415957	1000	+	.	gene_id "MSTRG.183558"; transcript_id "MSTRG.183558.11"; exon_number "8";
chr8	StringTie	exon	22416073	22416280	1000	+	.	gene_id "MSTRG.183558"; transcript_id "MSTRG.183558.11"; exon_number "9";
chr8	StringTie	exon	22417651	22417835	1000	+	.	gene_id "MSTRG.183558"; transcript_id "MSTRG.183558.11"; exon_number "10";
chr8	StringTie	exon	22419552	22424659	1000	+	.	gene_id "MSTRG.183558"; transcript_id "MSTRG.183558.11"; exon_number "11";
chr8	StringTie	transcript	22367200	22423150	1000	+	.	gene_id "MSTRG.183558"; transcript_id "MSTRG.183558.12";
chr8	StringTie	exon	22367200	22367408	1000	+	.	gene_id "MSTRG.183558"; transcript_id "MSTRG.183558.12"; exon_number "1";
chr8	StringTie	exon	22390730	22390847	1000	+	.	gene_id "MSTRG.183558"; transcript_id "MSTRG.183558.12"; exon_number "2";
chr8	StringTie	exon	22404696	22404980	1000	+	.	gene_id "MSTRG.183558"; transcript_id "MSTRG.183558.12"; exon_number "3";
chr8	StringTie	exon	22408310	22408496	1000	+	.	gene_id "MSTRG.183558"; transcript_id "MSTRG.183558.12"; exon_number "4";
chr8	StringTie	exon	22409946	22410115	1000	+	.	gene_id "MSTRG.183558"; transcript_id "MSTRG.183558.12"; exon_number "5";
chr8	StringTie	exon	22414780	22414902	1000	+	.	gene_id "MSTRG.183558"; transcript_id "MSTRG.183558.12"; exon_number "6";
chr8	StringTie	exon	22415769	22415957	1000	+	.	gene_id "MSTRG.183558"; transcript_id "MSTRG.183558.12"; exon_number "7";
chr8	StringTie	exon	22416073	22416280	1000	+	.	gene_id "MSTRG.183558"; transcript_id "MSTRG.183558.12"; exon_number "8";
chr8	StringTie	exon	22417651	22417835	1000	+	.	gene_id "MSTRG.183558"; transcript_id "MSTRG.183558.12"; exon_number "9";
chr8	StringTie	exon	22419552	22423150	1000	+	.	gene_id "MSTRG.183558"; transcript_id "MSTRG.183558.12"; exon_number "10";
chr8	StringTie	transcript	22367202	22424659	1000	+	.	gene_id "MSTRG.183558"; transcript_id "MSTRG.183558.13";
chr8	StringTie	exon	22367202	22367408	1000	+	.	gene_id "MSTRG.183558"; transcript_id "MSTRG.183558.13"; exon_number "1";
chr8	StringTie	exon	22390730	22390847	1000	+	.	gene_id "MSTRG.183558"; transcript_id "MSTRG.183558.13"; exon_number "2";
chr8	StringTie	exon	22393054	22393232	1000	+	.	gene_id "MSTRG.183558"; transcript_id "MSTRG.183558.13"; exon_number "3";
chr8	StringTie	exon	22404696	22404980	1000	+	.	gene_id "MSTRG.183558"; transcript_id "MSTRG.183558.13"; exon_number "4";
chr8	StringTie	exon	22408310	22408496	1000	+	.	gene_id "MSTRG.183558"; transcript_id "MSTRG.183558.13"; exon_number "5";
chr8	StringTie	exon	22409946	22410115	1000	+	.	gene_id "MSTRG.183558"; transcript_id "MSTRG.183558.13"; exon_number "6";
chr8	StringTie	exon	22412037	22412206	1000	+	.	gene_id "MSTRG.183558"; transcript_id "MSTRG.183558.13"; exon_number "7";
chr8	StringTie	exon	22414780	22414902	1000	+	.	gene_id "MSTRG.183558"; transcript_id "MSTRG.183558.13"; exon_number "8";
chr8	StringTie	exon	22415769	22415957	1000	+	.	gene_id "MSTRG.183558"; transcript_id "MSTRG.183558.13"; exon_number "9";
chr8	StringTie	exon	22416073	22416280	1000	+	.	gene_id "MSTRG.183558"; transcript_id "MSTRG.183558.13"; exon_number "10";
chr8	StringTie	exon	22417651	22417835	1000	+	.	gene_id "MSTRG.183558"; transcript_id "MSTRG.183558.13"; exon_number "11";
chr8	StringTie	exon	22419552	22424659	1000	+	.	gene_id "MSTRG.183558"; transcript_id "MSTRG.183558.13"; exon_number "12";
chr8	StringTie	transcript	22367202	22424475	1000	+	.	gene_id "MSTRG.183558"; transcript_id "MSTRG.183558.14";
chr8	StringTie	exon	22367202	22367408	1000	+	.	gene_id "MSTRG.183558"; transcript_id "MSTRG.183558.14"; exon_number "1";
chr8	StringTie	exon	22379427	22379514	1000	+	.	gene_id "MSTRG.183558"; transcript_id "MSTRG.183558.14"; exon_number "2";
chr8	StringTie	exon	22390730	22390847	1000	+	.	gene_id "MSTRG.183558"; transcript_id "MSTRG.183558.14"; exon_number "3";
chr8	StringTie	exon	22393054	22393232	1000	+	.	gene_id "MSTRG.183558"; transcript_id "MSTRG.183558.14"; exon_number "4";
chr8	StringTie	exon	22404696	22404980	1000	+	.	gene_id "MSTRG.183558"; transcript_id "MSTRG.183558.14"; exon_number "5";
chr8	StringTie	exon	22408310	22408496	1000	+	.	gene_id "MSTRG.183558"; transcript_id "MSTRG.183558.14"; exon_number "6";
chr8	StringTie	exon	22409946	22410115	1000	+	.	gene_id "MSTRG.183558"; transcript_id "MSTRG.183558.14"; exon_number "7";
chr8	StringTie	exon	22414780	22414902	1000	+	.	gene_id "MSTRG.183558"; transcript_id "MSTRG.183558.14"; exon_number "8";
chr8	StringTie	exon	22415769	22415957	1000	+	.	gene_id "MSTRG.183558"; transcript_id "MSTRG.183558.14"; exon_number "9";
chr8	StringTie	exon	22416073	22416280	1000	+	.	gene_id "MSTRG.183558"; transcript_id "MSTRG.183558.14"; exon_number "10";
chr8	StringTie	exon	22417651	22417835	1000	+	.	gene_id "MSTRG.183558"; transcript_id "MSTRG.183558.14"; exon_number "11";
chr8	StringTie	exon	22419552	22424475	1000	+	.	gene_id "MSTRG.183558"; transcript_id "MSTRG.183558.14"; exon_number "12";
chr8	StringTie	transcript	22367202	22422926	1000	+	.	gene_id "MSTRG.183558"; transcript_id "MSTRG.183558.15";
chr8	StringTie	exon	22367202	22367408	1000	+	.	gene_id "MSTRG.183558"; transcript_id "MSTRG.183558.15"; exon_number "1";
chr8	StringTie	exon	22379427	22379514	1000	+	.	gene_id "MSTRG.183558"; transcript_id "MSTRG.183558.15"; exon_number "2";
chr8	StringTie	exon	22404696	22404980	1000	+	.	gene_id "MSTRG.183558"; transcript_id "MSTRG.183558.15"; exon_number "3";
chr8	StringTie	exon	22408310	22408496	1000	+	.	gene_id "MSTRG.183558"; transcript_id "MSTRG.183558.15"; exon_number "4";
chr8	StringTie	exon	22409946	22410115	1000	+	.	gene_id "MSTRG.183558"; transcript_id "MSTRG.183558.15"; exon_number "5";
chr8	StringTie	exon	22414780	22414902	1000	+	.	gene_id "MSTRG.183558"; transcript_id "MSTRG.183558.15"; exon_number "6";
chr8	StringTie	exon	22415769	22415957	1000	+	.	gene_id "MSTRG.183558"; transcript_id "MSTRG.183558.15"; exon_number "7";
chr8	StringTie	exon	22416073	22416280	1000	+	.	gene_id "MSTRG.183558"; transcript_id "MSTRG.183558.15"; exon_number "8";
chr8	StringTie	exon	22417651	22417835	1000	+	.	gene_id "MSTRG.183558"; transcript_id "MSTRG.183558.15"; exon_number "9";
chr8	StringTie	exon	22419552	22422926	1000	+	.	gene_id "MSTRG.183558"; transcript_id "MSTRG.183558.15"; exon_number "10";
chr8	StringTie	transcript	22367206	22422926	1000	+	.	gene_id "MSTRG.183558"; transcript_id "MSTRG.183558.16";
chr8	StringTie	exon	22367206	22367408	1000	+	.	gene_id "MSTRG.183558"; transcript_id "MSTRG.183558.16"; exon_number "1";
chr8	StringTie	exon	22393054	22393232	1000	+	.	gene_id "MSTRG.183558"; transcript_id "MSTRG.183558.16"; exon_number "2";
chr8	StringTie	exon	22404696	22404980	1000	+	.	gene_id "MSTRG.183558"; transcript_id "MSTRG.183558.16"; exon_number "3";
chr8	StringTie	exon	22408310	22408496	1000	+	.	gene_id "MSTRG.183558"; transcript_id "MSTRG.183558.16"; exon_number "4";
chr8	StringTie	exon	22409946	22410115	1000	+	.	gene_id "MSTRG.183558"; transcript_id "MSTRG.183558.16"; exon_number "5";
chr8	StringTie	exon	22414780	22414902	1000	+	.	gene_id "MSTRG.183558"; transcript_id "MSTRG.183558.16"; exon_number "6";
chr8	StringTie	exon	22415769	22415957	1000	+	.	gene_id "MSTRG.183558"; transcript_id "MSTRG.183558.16"; exon_number "7";
chr8	StringTie	exon	22416073	22416280	1000	+	.	gene_id "MSTRG.183558"; transcript_id "MSTRG.183558.16"; exon_number "8";
chr8	StringTie	exon	22417651	22417835	1000	+	.	gene_id "MSTRG.183558"; transcript_id "MSTRG.183558.16"; exon_number "9";
chr8	StringTie	exon	22419552	22422926	1000	+	.	gene_id "MSTRG.183558"; transcript_id "MSTRG.183558.16"; exon_number "10";
chr8	StringTie	transcript	22367216	22424659	1000	+	.	gene_id "MSTRG.183558"; transcript_id "MSTRG.183558.17";
chr8	StringTie	exon	22367216	22367408	1000	+	.	gene_id "MSTRG.183558"; transcript_id "MSTRG.183558.17"; exon_number "1";
chr8	StringTie	exon	22379427	22379514	1000	+	.	gene_id "MSTRG.183558"; transcript_id "MSTRG.183558.17"; exon_number "2";
chr8	StringTie	exon	22390730	22390847	1000	+	.	gene_id "MSTRG.183558"; transcript_id "MSTRG.183558.17"; exon_number "3";
chr8	StringTie	exon	22393054	22393232	1000	+	.	gene_id "MSTRG.183558"; transcript_id "MSTRG.183558.17"; exon_number "4";
chr8	StringTie	exon	22404696	22404980	1000	+	.	gene_id "MSTRG.183558"; transcript_id "MSTRG.183558.17"; exon_number "5";
chr8	StringTie	exon	22408310	22408496	1000	+	.	gene_id "MSTRG.183558"; transcript_id "MSTRG.183558.17"; exon_number "6";
chr8	StringTie	exon	22409946	22410115	1000	+	.	gene_id "MSTRG.183558"; transcript_id "MSTRG.183558.17"; exon_number "7";
chr8	StringTie	exon	22412037	22412206	1000	+	.	gene_id "MSTRG.183558"; transcript_id "MSTRG.183558.17"; exon_number "8";
chr8	StringTie	exon	22414780	22414902	1000	+	.	gene_id "MSTRG.183558"; transcript_id "MSTRG.183558.17"; exon_number "9";
chr8	StringTie	exon	22415769	22415957	1000	+	.	gene_id "MSTRG.183558"; transcript_id "MSTRG.183558.17"; exon_number "10";
chr8	StringTie	exon	22416073	22416280	1000	+	.	gene_id "MSTRG.183558"; transcript_id "MSTRG.183558.17"; exon_number "11";
chr8	StringTie	exon	22417651	22417835	1000	+	.	gene_id "MSTRG.183558"; transcript_id "MSTRG.183558.17"; exon_number "12";
chr8	StringTie	exon	22419552	22424659	1000	+	.	gene_id "MSTRG.183558"; transcript_id "MSTRG.183558.17"; exon_number "13";
chr8	StringTie	transcript	22367221	22422810	1000	+	.	gene_id "MSTRG.183558"; transcript_id "MSTRG.183558.18";
chr8	StringTie	exon	22367221	22367737	1000	+	.	gene_id "MSTRG.183558"; transcript_id "MSTRG.183558.18"; exon_number "1";
chr8	StringTie	exon	22390730	22390847	1000	+	.	gene_id "MSTRG.183558"; transcript_id "MSTRG.183558.18"; exon_number "2";
chr8	StringTie	exon	22393054	22393232	1000	+	.	gene_id "MSTRG.183558"; transcript_id "MSTRG.183558.18"; exon_number "3";
chr8	StringTie	exon	22404696	22404980	1000	+	.	gene_id "MSTRG.183558"; transcript_id "MSTRG.183558.18"; exon_number "4";
chr8	StringTie	exon	22408310	22408496	1000	+	.	gene_id "MSTRG.183558"; transcript_id "MSTRG.183558.18"; exon_number "5";
chr8	StringTie	exon	22409946	22410115	1000	+	.	gene_id "MSTRG.183558"; transcript_id "MSTRG.183558.18"; exon_number "6";
chr8	StringTie	exon	22414780	22414902	1000	+	.	gene_id "MSTRG.183558"; transcript_id "MSTRG.183558.18"; exon_number "7";
chr8	StringTie	exon	22415769	22415957	1000	+	.	gene_id "MSTRG.183558"; transcript_id "MSTRG.183558.18"; exon_number "8";
chr8	StringTie	exon	22416073	22416280	1000	+	.	gene_id "MSTRG.183558"; transcript_id "MSTRG.183558.18"; exon_number "9";
chr8	StringTie	exon	22417651	22417835	1000	+	.	gene_id "MSTRG.183558"; transcript_id "MSTRG.183558.18"; exon_number "10";
chr8	StringTie	exon	22419552	22422810	1000	+	.	gene_id "MSTRG.183558"; transcript_id "MSTRG.183558.18"; exon_number "11";
chr8	StringTie	transcript	22367223	22425395	1000	+	.	gene_id "MSTRG.183558"; transcript_id "MSTRG.183558.19";
chr8	StringTie	exon	22367223	22367408	1000	+	.	gene_id "MSTRG.183558"; transcript_id "MSTRG.183558.19"; exon_number "1";
chr8	StringTie	exon	22379427	22379514	1000	+	.	gene_id "MSTRG.183558"; transcript_id "MSTRG.183558.19"; exon_number "2";
chr8	StringTie	exon	22390730	22390847	1000	+	.	gene_id "MSTRG.183558"; transcript_id "MSTRG.183558.19"; exon_number "3";
chr8	StringTie	exon	22404696	22404980	1000	+	.	gene_id "MSTRG.183558"; transcript_id "MSTRG.183558.19"; exon_number "4";
chr8	StringTie	exon	22408310	22408496	1000	+	.	gene_id "MSTRG.183558"; transcript_id "MSTRG.183558.19"; exon_number "5";
chr8	StringTie	exon	22409946	22410115	1000	+	.	gene_id "MSTRG.183558"; transcript_id "MSTRG.183558.19"; exon_number "6";
chr8	StringTie	exon	22414780	22414902	1000	+	.	gene_id "MSTRG.183558"; transcript_id "MSTRG.183558.19"; exon_number "7";
chr8	StringTie	exon	22415769	22415957	1000	+	.	gene_id "MSTRG.183558"; transcript_id "MSTRG.183558.19"; exon_number "8";
chr8	StringTie	exon	22416073	22416280	1000	+	.	gene_id "MSTRG.183558"; transcript_id "MSTRG.183558.19"; exon_number "9";
chr8	StringTie	exon	22417651	22417835	1000	+	.	gene_id "MSTRG.183558"; transcript_id "MSTRG.183558.19"; exon_number "10";
chr8	StringTie	exon	22419552	22425395	1000	+	.	gene_id "MSTRG.183558"; transcript_id "MSTRG.183558.19"; exon_number "11";
chr8	StringTie	transcript	22366428	22425564	1000	+	.	gene_id "MSTRG.183558"; transcript_id "MSTRG.183558.2";
chr8	StringTie	exon	22366428	22367408	1000	+	.	gene_id "MSTRG.183558"; transcript_id "MSTRG.183558.2"; exon_number "1";
chr8	StringTie	exon	22390730	22390847	1000	+	.	gene_id "MSTRG.183558"; transcript_id "MSTRG.183558.2"; exon_number "2";
chr8	StringTie	exon	22393054	22393232	1000	+	.	gene_id "MSTRG.183558"; transcript_id "MSTRG.183558.2"; exon_number "3";
chr8	StringTie	exon	22404696	22404980	1000	+	.	gene_id "MSTRG.183558"; transcript_id "MSTRG.183558.2"; exon_number "4";
chr8	StringTie	exon	22408310	22408496	1000	+	.	gene_id "MSTRG.183558"; transcript_id "MSTRG.183558.2"; exon_number "5";
chr8	StringTie	exon	22412037	22412206	1000	+	.	gene_id "MSTRG.183558"; transcript_id "MSTRG.183558.2"; exon_number "6";
chr8	StringTie	exon	22414780	22414902	1000	+	.	gene_id "MSTRG.183558"; transcript_id "MSTRG.183558.2"; exon_number "7";
chr8	StringTie	exon	22415769	22415957	1000	+	.	gene_id "MSTRG.183558"; transcript_id "MSTRG.183558.2"; exon_number "8";
chr8	StringTie	exon	22416073	22416280	1000	+	.	gene_id "MSTRG.183558"; transcript_id "MSTRG.183558.2"; exon_number "9";
chr8	StringTie	exon	22417651	22417835	1000	+	.	gene_id "MSTRG.183558"; transcript_id "MSTRG.183558.2"; exon_number "10";
chr8	StringTie	exon	22419552	22425564	1000	+	.	gene_id "MSTRG.183558"; transcript_id "MSTRG.183558.2"; exon_number "11";
chr8	StringTie	transcript	22367223	22424475	1000	+	.	gene_id "MSTRG.183558"; transcript_id "MSTRG.183558.20";
chr8	StringTie	exon	22367223	22367408	1000	+	.	gene_id "MSTRG.183558"; transcript_id "MSTRG.183558.20"; exon_number "1";
chr8	StringTie	exon	22379427	22379514	1000	+	.	gene_id "MSTRG.183558"; transcript_id "MSTRG.183558.20"; exon_number "2";
chr8	StringTie	exon	22390730	22390847	1000	+	.	gene_id "MSTRG.183558"; transcript_id "MSTRG.183558.20"; exon_number "3";
chr8	StringTie	exon	22393054	22393232	1000	+	.	gene_id "MSTRG.183558"; transcript_id "MSTRG.183558.20"; exon_number "4";
chr8	StringTie	exon	22404696	22404980	1000	+	.	gene_id "MSTRG.183558"; transcript_id "MSTRG.183558.20"; exon_number "5";
chr8	StringTie	exon	22408310	22408496	1000	+	.	gene_id "MSTRG.183558"; transcript_id "MSTRG.183558.20"; exon_number "6";
chr8	StringTie	exon	22409946	22410115	1000	+	.	gene_id "MSTRG.183558"; transcript_id "MSTRG.183558.20"; exon_number "7";
chr8	StringTie	exon	22412154	22412206	1000	+	.	gene_id "MSTRG.183558"; transcript_id "MSTRG.183558.20"; exon_number "8";
chr8	StringTie	exon	22414780	22414902	1000	+	.	gene_id "MSTRG.183558"; transcript_id "MSTRG.183558.20"; exon_number "9";
chr8	StringTie	exon	22415769	22415957	1000	+	.	gene_id "MSTRG.183558"; transcript_id "MSTRG.183558.20"; exon_number "10";
chr8	StringTie	exon	22416073	22416280	1000	+	.	gene_id "MSTRG.183558"; transcript_id "MSTRG.183558.20"; exon_number "11";
chr8	StringTie	exon	22417651	22417835	1000	+	.	gene_id "MSTRG.183558"; transcript_id "MSTRG.183558.20"; exon_number "12";
chr8	StringTie	exon	22419552	22424475	1000	+	.	gene_id "MSTRG.183558"; transcript_id "MSTRG.183558.20"; exon_number "13";
chr8	StringTie	transcript	22367230	22424659	1000	+	.	gene_id "MSTRG.183558"; transcript_id "MSTRG.183558.21";
chr8	StringTie	exon	22367230	22367408	1000	+	.	gene_id "MSTRG.183558"; transcript_id "MSTRG.183558.21"; exon_number "1";
chr8	StringTie	exon	22379427	22379514	1000	+	.	gene_id "MSTRG.183558"; transcript_id "MSTRG.183558.21"; exon_number "2";
chr8	StringTie	exon	22390730	22390847	1000	+	.	gene_id "MSTRG.183558"; transcript_id "MSTRG.183558.21"; exon_number "3";
chr8	StringTie	exon	22404696	22404980	1000	+	.	gene_id "MSTRG.183558"; transcript_id "MSTRG.183558.21"; exon_number "4";
chr8	StringTie	exon	22408310	22408496	1000	+	.	gene_id "MSTRG.183558"; transcript_id "MSTRG.183558.21"; exon_number "5";
chr8	StringTie	exon	22409946	22410115	1000	+	.	gene_id "MSTRG.183558"; transcript_id "MSTRG.183558.21"; exon_number "6";
chr8	StringTie	exon	22412037	22412206	1000	+	.	gene_id "MSTRG.183558"; transcript_id "MSTRG.183558.21"; exon_number "7";
chr8	StringTie	exon	22414780	22414902	1000	+	.	gene_id "MSTRG.183558"; transcript_id "MSTRG.183558.21"; exon_number "8";
chr8	StringTie	exon	22415769	22415957	1000	+	.	gene_id "MSTRG.183558"; transcript_id "MSTRG.183558.21"; exon_number "9";
chr8	StringTie	exon	22416073	22416280	1000	+	.	gene_id "MSTRG.183558"; transcript_id "MSTRG.183558.21"; exon_number "10";
chr8	StringTie	exon	22417651	22417835	1000	+	.	gene_id "MSTRG.183558"; transcript_id "MSTRG.183558.21"; exon_number "11";
chr8	StringTie	exon	22419552	22424659	1000	+	.	gene_id "MSTRG.183558"; transcript_id "MSTRG.183558.21"; exon_number "12";
chr8	StringTie	transcript	22367233	22423765	1000	+	.	gene_id "MSTRG.183558"; transcript_id "MSTRG.183558.22";
chr8	StringTie	exon	22367233	22367408	1000	+	.	gene_id "MSTRG.183558"; transcript_id "MSTRG.183558.22"; exon_number "1";
chr8	StringTie	exon	22390730	22390847	1000	+	.	gene_id "MSTRG.183558"; transcript_id "MSTRG.183558.22"; exon_number "2";
chr8	StringTie	exon	22393080	22393232	1000	+	.	gene_id "MSTRG.183558"; transcript_id "MSTRG.183558.22"; exon_number "3";
chr8	StringTie	exon	22404696	22404980	1000	+	.	gene_id "MSTRG.183558"; transcript_id "MSTRG.183558.22"; exon_number "4";
chr8	StringTie	exon	22408310	22408496	1000	+	.	gene_id "MSTRG.183558"; transcript_id "MSTRG.183558.22"; exon_number "5";
chr8	StringTie	exon	22412037	22412206	1000	+	.	gene_id "MSTRG.183558"; transcript_id "MSTRG.183558.22"; exon_number "6";
chr8	StringTie	exon	22414780	22414902	1000	+	.	gene_id "MSTRG.183558"; transcript_id "MSTRG.183558.22"; exon_number "7";
chr8	StringTie	exon	22415769	22415957	1000	+	.	gene_id "MSTRG.183558"; transcript_id "MSTRG.183558.22"; exon_number "8";
chr8	StringTie	exon	22416073	22416280	1000	+	.	gene_id "MSTRG.183558"; transcript_id "MSTRG.183558.22"; exon_number "9";
chr8	StringTie	exon	22417651	22417835	1000	+	.	gene_id "MSTRG.183558"; transcript_id "MSTRG.183558.22"; exon_number "10";
chr8	StringTie	exon	22419552	22423765	1000	+	.	gene_id "MSTRG.183558"; transcript_id "MSTRG.183558.22"; exon_number "11";
chr8	StringTie	transcript	22367233	22422760	1000	+	.	gene_id "MSTRG.183558"; transcript_id "MSTRG.183558.23";
chr8	StringTie	exon	22367233	22367408	1000	+	.	gene_id "MSTRG.183558"; transcript_id "MSTRG.183558.23"; exon_number "1";
chr8	StringTie	exon	22390730	22390847	1000	+	.	gene_id "MSTRG.183558"; transcript_id "MSTRG.183558.23"; exon_number "2";
chr8	StringTie	exon	22393054	22393232	1000	+	.	gene_id "MSTRG.183558"; transcript_id "MSTRG.183558.23"; exon_number "3";
chr8	StringTie	exon	22404696	22404980	1000	+	.	gene_id "MSTRG.183558"; transcript_id "MSTRG.183558.23"; exon_number "4";
chr8	StringTie	exon	22408310	22408496	1000	+	.	gene_id "MSTRG.183558"; transcript_id "MSTRG.183558.23"; exon_number "5";
chr8	StringTie	exon	22409946	22410115	1000	+	.	gene_id "MSTRG.183558"; transcript_id "MSTRG.183558.23"; exon_number "6";
chr8	StringTie	exon	22412037	22412206	1000	+	.	gene_id "MSTRG.183558"; transcript_id "MSTRG.183558.23"; exon_number "7";
chr8	StringTie	exon	22414780	22414902	1000	+	.	gene_id "MSTRG.183558"; transcript_id "MSTRG.183558.23"; exon_number "8";
chr8	StringTie	exon	22415769	22415957	1000	+	.	gene_id "MSTRG.183558"; transcript_id "MSTRG.183558.23"; exon_number "9";
chr8	StringTie	exon	22416082	22416280	1000	+	.	gene_id "MSTRG.183558"; transcript_id "MSTRG.183558.23"; exon_number "10";
chr8	StringTie	exon	22417651	22417835	1000	+	.	gene_id "MSTRG.183558"; transcript_id "MSTRG.183558.23"; exon_number "11";
chr8	StringTie	exon	22419552	22422760	1000	+	.	gene_id "MSTRG.183558"; transcript_id "MSTRG.183558.23"; exon_number "12";
chr8	StringTie	transcript	22367236	22422741	1000	+	.	gene_id "MSTRG.183558"; transcript_id "MSTRG.183558.24";
chr8	StringTie	exon	22367236	22367408	1000	+	.	gene_id "MSTRG.183558"; transcript_id "MSTRG.183558.24"; exon_number "1";
chr8	StringTie	exon	22379427	22379514	1000	+	.	gene_id "MSTRG.183558"; transcript_id "MSTRG.183558.24"; exon_number "2";
chr8	StringTie	exon	22390730	22390847	1000	+	.	gene_id "MSTRG.183558"; transcript_id "MSTRG.183558.24"; exon_number "3";
chr8	StringTie	exon	22404696	22404980	1000	+	.	gene_id "MSTRG.183558"; transcript_id "MSTRG.183558.24"; exon_number "4";
chr8	StringTie	exon	22408310	22408496	1000	+	.	gene_id "MSTRG.183558"; transcript_id "MSTRG.183558.24"; exon_number "5";
chr8	StringTie	exon	22412037	22412206	1000	+	.	gene_id "MSTRG.183558"; transcript_id "MSTRG.183558.24"; exon_number "6";
chr8	StringTie	exon	22414780	22414902	1000	+	.	gene_id "MSTRG.183558"; transcript_id "MSTRG.183558.24"; exon_number "7";
chr8	StringTie	exon	22415769	22415957	1000	+	.	gene_id "MSTRG.183558"; transcript_id "MSTRG.183558.24"; exon_number "8";
chr8	StringTie	exon	22416073	22416280	1000	+	.	gene_id "MSTRG.183558"; transcript_id "MSTRG.183558.24"; exon_number "9";
chr8	StringTie	exon	22417654	22417835	1000	+	.	gene_id "MSTRG.183558"; transcript_id "MSTRG.183558.24"; exon_number "10";
chr8	StringTie	exon	22419552	22422741	1000	+	.	gene_id "MSTRG.183558"; transcript_id "MSTRG.183558.24"; exon_number "11";
chr8	StringTie	transcript	22367236	22423347	1000	+	.	gene_id "MSTRG.183558"; transcript_id "MSTRG.183558.25";
chr8	StringTie	exon	22367236	22367408	1000	+	.	gene_id "MSTRG.183558"; transcript_id "MSTRG.183558.25"; exon_number "1";
chr8	StringTie	exon	22379427	22379514	1000	+	.	gene_id "MSTRG.183558"; transcript_id "MSTRG.183558.25"; exon_number "2";
chr8	StringTie	exon	22390730	22390847	1000	+	.	gene_id "MSTRG.183558"; transcript_id "MSTRG.183558.25"; exon_number "3";
chr8	StringTie	exon	22404696	22404980	1000	+	.	gene_id "MSTRG.183558"; transcript_id "MSTRG.183558.25"; exon_number "4";
chr8	StringTie	exon	22408310	22408496	1000	+	.	gene_id "MSTRG.183558"; transcript_id "MSTRG.183558.25"; exon_number "5";
chr8	StringTie	exon	22409946	22410115	1000	+	.	gene_id "MSTRG.183558"; transcript_id "MSTRG.183558.25"; exon_number "6";
chr8	StringTie	exon	22412098	22412206	1000	+	.	gene_id "MSTRG.183558"; transcript_id "MSTRG.183558.25"; exon_number "7";
chr8	StringTie	exon	22414780	22414902	1000	+	.	gene_id "MSTRG.183558"; transcript_id "MSTRG.183558.25"; exon_number "8";
chr8	StringTie	exon	22415769	22415957	1000	+	.	gene_id "MSTRG.183558"; transcript_id "MSTRG.183558.25"; exon_number "9";
chr8	StringTie	exon	22416073	22416280	1000	+	.	gene_id "MSTRG.183558"; transcript_id "MSTRG.183558.25"; exon_number "10";
chr8	StringTie	exon	22417651	22417835	1000	+	.	gene_id "MSTRG.183558"; transcript_id "MSTRG.183558.25"; exon_number "11";
chr8	StringTie	exon	22419552	22423347	1000	+	.	gene_id "MSTRG.183558"; transcript_id "MSTRG.183558.25"; exon_number "12";
chr8	StringTie	transcript	22367245	22422795	1000	+	.	gene_id "MSTRG.183558"; transcript_id "MSTRG.183558.26";
chr8	StringTie	exon	22367245	22367408	1000	+	.	gene_id "MSTRG.183558"; transcript_id "MSTRG.183558.26"; exon_number "1";
chr8	StringTie	exon	22379427	22379514	1000	+	.	gene_id "MSTRG.183558"; transcript_id "MSTRG.183558.26"; exon_number "2";
chr8	StringTie	exon	22390730	22390847	1000	+	.	gene_id "MSTRG.183558"; transcript_id "MSTRG.183558.26"; exon_number "3";
chr8	StringTie	exon	22404696	22404980	1000	+	.	gene_id "MSTRG.183558"; transcript_id "MSTRG.183558.26"; exon_number "4";
chr8	StringTie	exon	22408310	22408496	1000	+	.	gene_id "MSTRG.183558"; transcript_id "MSTRG.183558.26"; exon_number "5";
chr8	StringTie	exon	22409946	22410115	1000	+	.	gene_id "MSTRG.183558"; transcript_id "MSTRG.183558.26"; exon_number "6";
chr8	StringTie	exon	22412037	22412206	1000	+	.	gene_id "MSTRG.183558"; transcript_id "MSTRG.183558.26"; exon_number "7";
chr8	StringTie	exon	22414780	22414902	1000	+	.	gene_id "MSTRG.183558"; transcript_id "MSTRG.183558.26"; exon_number "8";
chr8	StringTie	exon	22415769	22415957	1000	+	.	gene_id "MSTRG.183558"; transcript_id "MSTRG.183558.26"; exon_number "9";
chr8	StringTie	exon	22416073	22416280	1000	+	.	gene_id "MSTRG.183558"; transcript_id "MSTRG.183558.26"; exon_number "10";
chr8	StringTie	exon	22417651	22417835	1000	+	.	gene_id "MSTRG.183558"; transcript_id "MSTRG.183558.26"; exon_number "11";
chr8	StringTie	exon	22419552	22420391	1000	+	.	gene_id "MSTRG.183558"; transcript_id "MSTRG.183558.26"; exon_number "12";
chr8	StringTie	exon	22420472	22422795	1000	+	.	gene_id "MSTRG.183558"; transcript_id "MSTRG.183558.26"; exon_number "13";
chr8	StringTie	transcript	22367256	22423181	1000	+	.	gene_id "MSTRG.183558"; transcript_id "MSTRG.183558.28";
chr8	StringTie	exon	22367256	22367408	1000	+	.	gene_id "MSTRG.183558"; transcript_id "MSTRG.183558.28"; exon_number "1";
chr8	StringTie	exon	22379427	22379514	1000	+	.	gene_id "MSTRG.183558"; transcript_id "MSTRG.183558.28"; exon_number "2";
chr8	StringTie	exon	22390730	22390847	1000	+	.	gene_id "MSTRG.183558"; transcript_id "MSTRG.183558.28"; exon_number "3";
chr8	StringTie	exon	22393054	22393232	1000	+	.	gene_id "MSTRG.183558"; transcript_id "MSTRG.183558.28"; exon_number "4";
chr8	StringTie	exon	22398645	22398797	1000	+	.	gene_id "MSTRG.183558"; transcript_id "MSTRG.183558.28"; exon_number "5";
chr8	StringTie	exon	22404696	22404980	1000	+	.	gene_id "MSTRG.183558"; transcript_id "MSTRG.183558.28"; exon_number "6";
chr8	StringTie	exon	22408310	22408496	1000	+	.	gene_id "MSTRG.183558"; transcript_id "MSTRG.183558.28"; exon_number "7";
chr8	StringTie	exon	22409946	22410115	1000	+	.	gene_id "MSTRG.183558"; transcript_id "MSTRG.183558.28"; exon_number "8";
chr8	StringTie	exon	22414780	22414902	1000	+	.	gene_id "MSTRG.183558"; transcript_id "MSTRG.183558.28"; exon_number "9";
chr8	StringTie	exon	22415769	22415957	1000	+	.	gene_id "MSTRG.183558"; transcript_id "MSTRG.183558.28"; exon_number "10";
chr8	StringTie	exon	22416073	22416280	1000	+	.	gene_id "MSTRG.183558"; transcript_id "MSTRG.183558.28"; exon_number "11";
chr8	StringTie	exon	22417651	22417835	1000	+	.	gene_id "MSTRG.183558"; transcript_id "MSTRG.183558.28"; exon_number "12";
chr8	StringTie	exon	22419552	22423181	1000	+	.	gene_id "MSTRG.183558"; transcript_id "MSTRG.183558.28"; exon_number "13";
chr8	StringTie	transcript	22367263	22422966	1000	+	.	gene_id "MSTRG.183558"; transcript_id "MSTRG.183558.29";
chr8	StringTie	exon	22367263	22367737	1000	+	.	gene_id "MSTRG.183558"; transcript_id "MSTRG.183558.29"; exon_number "1";
chr8	StringTie	exon	22379427	22379514	1000	+	.	gene_id "MSTRG.183558"; transcript_id "MSTRG.183558.29"; exon_number "2";
chr8	StringTie	exon	22404696	22404980	1000	+	.	gene_id "MSTRG.183558"; transcript_id "MSTRG.183558.29"; exon_number "3";
chr8	StringTie	exon	22408310	22408496	1000	+	.	gene_id "MSTRG.183558"; transcript_id "MSTRG.183558.29"; exon_number "4";
chr8	StringTie	exon	22412037	22412206	1000	+	.	gene_id "MSTRG.183558"; transcript_id "MSTRG.183558.29"; exon_number "5";
chr8	StringTie	exon	22414780	22414902	1000	+	.	gene_id "MSTRG.183558"; transcript_id "MSTRG.183558.29"; exon_number "6";
chr8	StringTie	exon	22415769	22415957	1000	+	.	gene_id "MSTRG.183558"; transcript_id "MSTRG.183558.29"; exon_number "7";
chr8	StringTie	exon	22416073	22416280	1000	+	.	gene_id "MSTRG.183558"; transcript_id "MSTRG.183558.29"; exon_number "8";
chr8	StringTie	exon	22417651	22417835	1000	+	.	gene_id "MSTRG.183558"; transcript_id "MSTRG.183558.29"; exon_number "9";
chr8	StringTie	exon	22419552	22422966	1000	+	.	gene_id "MSTRG.183558"; transcript_id "MSTRG.183558.29"; exon_number "10";
chr8	StringTie	transcript	22366428	22425564	1000	+	.	gene_id "MSTRG.183558"; transcript_id "MSTRG.183558.3";
chr8	StringTie	exon	22366428	22367408	1000	+	.	gene_id "MSTRG.183558"; transcript_id "MSTRG.183558.3"; exon_number "1";
chr8	StringTie	exon	22390730	22390847	1000	+	.	gene_id "MSTRG.183558"; transcript_id "MSTRG.183558.3"; exon_number "2";
chr8	StringTie	exon	22404696	22404980	1000	+	.	gene_id "MSTRG.183558"; transcript_id "MSTRG.183558.3"; exon_number "3";
chr8	StringTie	exon	22408310	22408496	1000	+	.	gene_id "MSTRG.183558"; transcript_id "MSTRG.183558.3"; exon_number "4";
chr8	StringTie	exon	22412037	22412206	1000	+	.	gene_id "MSTRG.183558"; transcript_id "MSTRG.183558.3"; exon_number "5";
chr8	StringTie	exon	22414780	22414902	1000	+	.	gene_id "MSTRG.183558"; transcript_id "MSTRG.183558.3"; exon_number "6";
chr8	StringTie	exon	22415769	22415957	1000	+	.	gene_id "MSTRG.183558"; transcript_id "MSTRG.183558.3"; exon_number "7";
chr8	StringTie	exon	22416073	22416280	1000	+	.	gene_id "MSTRG.183558"; transcript_id "MSTRG.183558.3"; exon_number "8";
chr8	StringTie	exon	22417651	22417835	1000	+	.	gene_id "MSTRG.183558"; transcript_id "MSTRG.183558.3"; exon_number "9";
chr8	StringTie	exon	22419552	22425564	1000	+	.	gene_id "MSTRG.183558"; transcript_id "MSTRG.183558.3"; exon_number "10";
chr8	StringTie	transcript	22367265	22424619	1000	+	.	gene_id "MSTRG.183558"; transcript_id "MSTRG.183558.30";
chr8	StringTie	exon	22367265	22367408	1000	+	.	gene_id "MSTRG.183558"; transcript_id "MSTRG.183558.30"; exon_number "1";
chr8	StringTie	exon	22377327	22379514	1000	+	.	gene_id "MSTRG.183558"; transcript_id "MSTRG.183558.30"; exon_number "2";
chr8	StringTie	exon	22390730	22393232	1000	+	.	gene_id "MSTRG.183558"; transcript_id "MSTRG.183558.30"; exon_number "3";
chr8	StringTie	exon	22404696	22404980	1000	+	.	gene_id "MSTRG.183558"; transcript_id "MSTRG.183558.30"; exon_number "4";
chr8	StringTie	exon	22408310	22408496	1000	+	.	gene_id "MSTRG.183558"; transcript_id "MSTRG.183558.30"; exon_number "5";
chr8	StringTie	exon	22409946	22414902	1000	+	.	gene_id "MSTRG.183558"; transcript_id "MSTRG.183558.30"; exon_number "6";
chr8	StringTie	exon	22415769	22415957	1000	+	.	gene_id "MSTRG.183558"; transcript_id "MSTRG.183558.30"; exon_number "7";
chr8	StringTie	exon	22416073	22416280	1000	+	.	gene_id "MSTRG.183558"; transcript_id "MSTRG.183558.30"; exon_number "8";
chr8	StringTie	exon	22417651	22417835	1000	+	.	gene_id "MSTRG.183558"; transcript_id "MSTRG.183558.30"; exon_number "9";
chr8	StringTie	exon	22419552	22424619	1000	+	.	gene_id "MSTRG.183558"; transcript_id "MSTRG.183558.30"; exon_number "10";
chr8	StringTie	transcript	22367265	22422887	1000	+	.	gene_id "MSTRG.183558"; transcript_id "MSTRG.183558.31";
chr8	StringTie	exon	22367265	22367408	1000	+	.	gene_id "MSTRG.183558"; transcript_id "MSTRG.183558.31"; exon_number "1";
chr8	StringTie	exon	22379427	22379514	1000	+	.	gene_id "MSTRG.183558"; transcript_id "MSTRG.183558.31"; exon_number "2";
chr8	StringTie	exon	22390730	22390847	1000	+	.	gene_id "MSTRG.183558"; transcript_id "MSTRG.183558.31"; exon_number "3";
chr8	StringTie	exon	22393080	22393232	1000	+	.	gene_id "MSTRG.183558"; transcript_id "MSTRG.183558.31"; exon_number "4";
chr8	StringTie	exon	22404696	22404980	1000	+	.	gene_id "MSTRG.183558"; transcript_id "MSTRG.183558.31"; exon_number "5";
chr8	StringTie	exon	22408310	22408496	1000	+	.	gene_id "MSTRG.183558"; transcript_id "MSTRG.183558.31"; exon_number "6";
chr8	StringTie	exon	22409946	22410115	1000	+	.	gene_id "MSTRG.183558"; transcript_id "MSTRG.183558.31"; exon_number "7";
chr8	StringTie	exon	22414780	22414902	1000	+	.	gene_id "MSTRG.183558"; transcript_id "MSTRG.183558.31"; exon_number "8";
chr8	StringTie	exon	22415769	22415957	1000	+	.	gene_id "MSTRG.183558"; transcript_id "MSTRG.183558.31"; exon_number "9";
chr8	StringTie	exon	22416073	22416280	1000	+	.	gene_id "MSTRG.183558"; transcript_id "MSTRG.183558.31"; exon_number "10";
chr8	StringTie	exon	22417651	22417835	1000	+	.	gene_id "MSTRG.183558"; transcript_id "MSTRG.183558.31"; exon_number "11";
chr8	StringTie	exon	22419552	22422887	1000	+	.	gene_id "MSTRG.183558"; transcript_id "MSTRG.183558.31"; exon_number "12";
chr8	StringTie	transcript	22367266	22422762	1000	+	.	gene_id "MSTRG.183558"; transcript_id "MSTRG.183558.32";
chr8	StringTie	exon	22367266	22367369	1000	+	.	gene_id "MSTRG.183558"; transcript_id "MSTRG.183558.32"; exon_number "1";
chr8	StringTie	exon	22390730	22390847	1000	+	.	gene_id "MSTRG.183558"; transcript_id "MSTRG.183558.32"; exon_number "2";
chr8	StringTie	exon	22404696	22404980	1000	+	.	gene_id "MSTRG.183558"; transcript_id "MSTRG.183558.32"; exon_number "3";
chr8	StringTie	exon	22408310	22408496	1000	+	.	gene_id "MSTRG.183558"; transcript_id "MSTRG.183558.32"; exon_number "4";
chr8	StringTie	exon	22412037	22412206	1000	+	.	gene_id "MSTRG.183558"; transcript_id "MSTRG.183558.32"; exon_number "5";
chr8	StringTie	exon	22414780	22414902	1000	+	.	gene_id "MSTRG.183558"; transcript_id "MSTRG.183558.32"; exon_number "6";
chr8	StringTie	exon	22415769	22415957	1000	+	.	gene_id "MSTRG.183558"; transcript_id "MSTRG.183558.32"; exon_number "7";
chr8	StringTie	exon	22416073	22416280	1000	+	.	gene_id "MSTRG.183558"; transcript_id "MSTRG.183558.32"; exon_number "8";
chr8	StringTie	exon	22417651	22417835	1000	+	.	gene_id "MSTRG.183558"; transcript_id "MSTRG.183558.32"; exon_number "9";
chr8	StringTie	exon	22419552	22422762	1000	+	.	gene_id "MSTRG.183558"; transcript_id "MSTRG.183558.32"; exon_number "10";
chr8	StringTie	transcript	22367269	22422789	1000	+	.	gene_id "MSTRG.183558"; transcript_id "MSTRG.183558.33";
chr8	StringTie	exon	22367269	22367408	1000	+	.	gene_id "MSTRG.183558"; transcript_id "MSTRG.183558.33"; exon_number "1";
chr8	StringTie	exon	22390748	22390847	1000	+	.	gene_id "MSTRG.183558"; transcript_id "MSTRG.183558.33"; exon_number "2";
chr8	StringTie	exon	22393054	22393232	1000	+	.	gene_id "MSTRG.183558"; transcript_id "MSTRG.183558.33"; exon_number "3";
chr8	StringTie	exon	22404696	22404980	1000	+	.	gene_id "MSTRG.183558"; transcript_id "MSTRG.183558.33"; exon_number "4";
chr8	StringTie	exon	22408310	22408496	1000	+	.	gene_id "MSTRG.183558"; transcript_id "MSTRG.183558.33"; exon_number "5";
chr8	StringTie	exon	22412037	22412206	1000	+	.	gene_id "MSTRG.183558"; transcript_id "MSTRG.183558.33"; exon_number "6";
chr8	StringTie	exon	22414780	22414902	1000	+	.	gene_id "MSTRG.183558"; transcript_id "MSTRG.183558.33"; exon_number "7";
chr8	StringTie	exon	22415769	22415957	1000	+	.	gene_id "MSTRG.183558"; transcript_id "MSTRG.183558.33"; exon_number "8";
chr8	StringTie	exon	22416073	22416280	1000	+	.	gene_id "MSTRG.183558"; transcript_id "MSTRG.183558.33"; exon_number "9";
chr8	StringTie	exon	22417651	22417835	1000	+	.	gene_id "MSTRG.183558"; transcript_id "MSTRG.183558.33"; exon_number "10";
chr8	StringTie	exon	22419552	22422789	1000	+	.	gene_id "MSTRG.183558"; transcript_id "MSTRG.183558.33"; exon_number "11";
chr8	StringTie	transcript	22367270	22422686	1000	+	.	gene_id "MSTRG.183558"; transcript_id "MSTRG.183558.34";
chr8	StringTie	exon	22367270	22367408	1000	+	.	gene_id "MSTRG.183558"; transcript_id "MSTRG.183558.34"; exon_number "1";
chr8	StringTie	exon	22390748	22390847	1000	+	.	gene_id "MSTRG.183558"; transcript_id "MSTRG.183558.34"; exon_number "2";
chr8	StringTie	exon	22404696	22404980	1000	+	.	gene_id "MSTRG.183558"; transcript_id "MSTRG.183558.34"; exon_number "3";
chr8	StringTie	exon	22408310	22408496	1000	+	.	gene_id "MSTRG.183558"; transcript_id "MSTRG.183558.34"; exon_number "4";
chr8	StringTie	exon	22412037	22412206	1000	+	.	gene_id "MSTRG.183558"; transcript_id "MSTRG.183558.34"; exon_number "5";
chr8	StringTie	exon	22414780	22414902	1000	+	.	gene_id "MSTRG.183558"; transcript_id "MSTRG.183558.34"; exon_number "6";
chr8	StringTie	exon	22415769	22415957	1000	+	.	gene_id "MSTRG.183558"; transcript_id "MSTRG.183558.34"; exon_number "7";
chr8	StringTie	exon	22416073	22416280	1000	+	.	gene_id "MSTRG.183558"; transcript_id "MSTRG.183558.34"; exon_number "8";
chr8	StringTie	exon	22417651	22417835	1000	+	.	gene_id "MSTRG.183558"; transcript_id "MSTRG.183558.34"; exon_number "9";
chr8	StringTie	exon	22419552	22422686	1000	+	.	gene_id "MSTRG.183558"; transcript_id "MSTRG.183558.34"; exon_number "10";
chr8	StringTie	transcript	22367276	22422753	1000	+	.	gene_id "MSTRG.183558"; transcript_id "MSTRG.183558.35";
chr8	StringTie	exon	22367276	22367408	1000	+	.	gene_id "MSTRG.183558"; transcript_id "MSTRG.183558.35"; exon_number "1";
chr8	StringTie	exon	22390730	22390847	1000	+	.	gene_id "MSTRG.183558"; transcript_id "MSTRG.183558.35"; exon_number "2";
chr8	StringTie	exon	22404696	22404980	1000	+	.	gene_id "MSTRG.183558"; transcript_id "MSTRG.183558.35"; exon_number "3";
chr8	StringTie	exon	22408310	22408496	1000	+	.	gene_id "MSTRG.183558"; transcript_id "MSTRG.183558.35"; exon_number "4";
chr8	StringTie	exon	22409946	22410115	1000	+	.	gene_id "MSTRG.183558"; transcript_id "MSTRG.183558.35"; exon_number "5";
chr8	StringTie	exon	22412098	22412206	1000	+	.	gene_id "MSTRG.183558"; transcript_id "MSTRG.183558.35"; exon_number "6";
chr8	StringTie	exon	22414780	22414902	1000	+	.	gene_id "MSTRG.183558"; transcript_id "MSTRG.183558.35"; exon_number "7";
chr8	StringTie	exon	22415769	22415957	1000	+	.	gene_id "MSTRG.183558"; transcript_id "MSTRG.183558.35"; exon_number "8";
chr8	StringTie	exon	22416073	22416280	1000	+	.	gene_id "MSTRG.183558"; transcript_id "MSTRG.183558.35"; exon_number "9";
chr8	StringTie	exon	22417651	22417835	1000	+	.	gene_id "MSTRG.183558"; transcript_id "MSTRG.183558.35"; exon_number "10";
chr8	StringTie	exon	22419552	22422753	1000	+	.	gene_id "MSTRG.183558"; transcript_id "MSTRG.183558.35"; exon_number "11";
chr8	StringTie	transcript	22367278	22422880	1000	+	.	gene_id "MSTRG.183558"; transcript_id "MSTRG.183558.36";
chr8	StringTie	exon	22367278	22367369	1000	+	.	gene_id "MSTRG.183558"; transcript_id "MSTRG.183558.36"; exon_number "1";
chr8	StringTie	exon	22404696	22404980	1000	+	.	gene_id "MSTRG.183558"; transcript_id "MSTRG.183558.36"; exon_number "2";
chr8	StringTie	exon	22408310	22408496	1000	+	.	gene_id "MSTRG.183558"; transcript_id "MSTRG.183558.36"; exon_number "3";
chr8	StringTie	exon	22409946	22412206	1000	+	.	gene_id "MSTRG.183558"; transcript_id "MSTRG.183558.36"; exon_number "4";
chr8	StringTie	exon	22414780	22414902	1000	+	.	gene_id "MSTRG.183558"; transcript_id "MSTRG.183558.36"; exon_number "5";
chr8	StringTie	exon	22415769	22415957	1000	+	.	gene_id "MSTRG.183558"; transcript_id "MSTRG.183558.36"; exon_number "6";
chr8	StringTie	exon	22416073	22416280	1000	+	.	gene_id "MSTRG.183558"; transcript_id "MSTRG.183558.36"; exon_number "7";
chr8	StringTie	exon	22417651	22417835	1000	+	.	gene_id "MSTRG.183558"; transcript_id "MSTRG.183558.36"; exon_number "8";
chr8	StringTie	exon	22419552	22422880	1000	+	.	gene_id "MSTRG.183558"; transcript_id "MSTRG.183558.36"; exon_number "9";
chr8	StringTie	transcript	22367279	22422760	1000	+	.	gene_id "MSTRG.183558"; transcript_id "MSTRG.183558.38";
chr8	StringTie	exon	22367279	22367408	1000	+	.	gene_id "MSTRG.183558"; transcript_id "MSTRG.183558.38"; exon_number "1";
chr8	StringTie	exon	22404696	22404980	1000	+	.	gene_id "MSTRG.183558"; transcript_id "MSTRG.183558.38"; exon_number "2";
chr8	StringTie	exon	22408310	22408496	1000	+	.	gene_id "MSTRG.183558"; transcript_id "MSTRG.183558.38"; exon_number "3";
chr8	StringTie	exon	22412037	22412206	1000	+	.	gene_id "MSTRG.183558"; transcript_id "MSTRG.183558.38"; exon_number "4";
chr8	StringTie	exon	22414780	22414902	1000	+	.	gene_id "MSTRG.183558"; transcript_id "MSTRG.183558.38"; exon_number "5";
chr8	StringTie	exon	22415769	22415957	1000	+	.	gene_id "MSTRG.183558"; transcript_id "MSTRG.183558.38"; exon_number "6";
chr8	StringTie	exon	22416082	22416280	1000	+	.	gene_id "MSTRG.183558"; transcript_id "MSTRG.183558.38"; exon_number "7";
chr8	StringTie	exon	22417651	22417835	1000	+	.	gene_id "MSTRG.183558"; transcript_id "MSTRG.183558.38"; exon_number "8";
chr8	StringTie	exon	22419552	22422760	1000	+	.	gene_id "MSTRG.183558"; transcript_id "MSTRG.183558.38"; exon_number "9";
chr8	StringTie	transcript	22367279	22422741	1000	+	.	gene_id "MSTRG.183558"; transcript_id "MSTRG.183558.39";
chr8	StringTie	exon	22367279	22367408	1000	+	.	gene_id "MSTRG.183558"; transcript_id "MSTRG.183558.39"; exon_number "1";
chr8	StringTie	exon	22379427	22379514	1000	+	.	gene_id "MSTRG.183558"; transcript_id "MSTRG.183558.39"; exon_number "2";
chr8	StringTie	exon	22390730	22390847	1000	+	.	gene_id "MSTRG.183558"; transcript_id "MSTRG.183558.39"; exon_number "3";
chr8	StringTie	exon	22404696	22404980	1000	+	.	gene_id "MSTRG.183558"; transcript_id "MSTRG.183558.39"; exon_number "4";
chr8	StringTie	exon	22408310	22408496	1000	+	.	gene_id "MSTRG.183558"; transcript_id "MSTRG.183558.39"; exon_number "5";
chr8	StringTie	exon	22412037	22412206	1000	+	.	gene_id "MSTRG.183558"; transcript_id "MSTRG.183558.39"; exon_number "6";
chr8	StringTie	exon	22414780	22414902	1000	+	.	gene_id "MSTRG.183558"; transcript_id "MSTRG.183558.39"; exon_number "7";
chr8	StringTie	exon	22415769	22415957	1000	+	.	gene_id "MSTRG.183558"; transcript_id "MSTRG.183558.39"; exon_number "8";
chr8	StringTie	exon	22416082	22416280	1000	+	.	gene_id "MSTRG.183558"; transcript_id "MSTRG.183558.39"; exon_number "9";
chr8	StringTie	exon	22417651	22417835	1000	+	.	gene_id "MSTRG.183558"; transcript_id "MSTRG.183558.39"; exon_number "10";
chr8	StringTie	exon	22419552	22422741	1000	+	.	gene_id "MSTRG.183558"; transcript_id "MSTRG.183558.39"; exon_number "11";
chr8	StringTie	transcript	22366591	22423763	1000	+	.	gene_id "MSTRG.183558"; transcript_id "MSTRG.183558.4";
chr8	StringTie	exon	22366591	22367408	1000	+	.	gene_id "MSTRG.183558"; transcript_id "MSTRG.183558.4"; exon_number "1";
chr8	StringTie	exon	22390730	22390847	1000	+	.	gene_id "MSTRG.183558"; transcript_id "MSTRG.183558.4"; exon_number "2";
chr8	StringTie	exon	22393054	22393232	1000	+	.	gene_id "MSTRG.183558"; transcript_id "MSTRG.183558.4"; exon_number "3";
chr8	StringTie	exon	22404696	22404980	1000	+	.	gene_id "MSTRG.183558"; transcript_id "MSTRG.183558.4"; exon_number "4";
chr8	StringTie	exon	22408310	22408496	1000	+	.	gene_id "MSTRG.183558"; transcript_id "MSTRG.183558.4"; exon_number "5";
chr8	StringTie	exon	22409946	22410115	1000	+	.	gene_id "MSTRG.183558"; transcript_id "MSTRG.183558.4"; exon_number "6";
chr8	StringTie	exon	22414780	22414902	1000	+	.	gene_id "MSTRG.183558"; transcript_id "MSTRG.183558.4"; exon_number "7";
chr8	StringTie	exon	22415769	22415957	1000	+	.	gene_id "MSTRG.183558"; transcript_id "MSTRG.183558.4"; exon_number "8";
chr8	StringTie	exon	22416073	22416280	1000	+	.	gene_id "MSTRG.183558"; transcript_id "MSTRG.183558.4"; exon_number "9";
chr8	StringTie	exon	22417651	22417835	1000	+	.	gene_id "MSTRG.183558"; transcript_id "MSTRG.183558.4"; exon_number "10";
chr8	StringTie	exon	22419552	22423763	1000	+	.	gene_id "MSTRG.183558"; transcript_id "MSTRG.183558.4"; exon_number "11";
chr8	StringTie	transcript	22367279	22422776	1000	+	.	gene_id "MSTRG.183558"; transcript_id "MSTRG.183558.40";
chr8	StringTie	exon	22367279	22367408	1000	+	.	gene_id "MSTRG.183558"; transcript_id "MSTRG.183558.40"; exon_number "1";
chr8	StringTie	exon	22379427	22379514	1000	+	.	gene_id "MSTRG.183558"; transcript_id "MSTRG.183558.40"; exon_number "2";
chr8	StringTie	exon	22393054	22393232	1000	+	.	gene_id "MSTRG.183558"; transcript_id "MSTRG.183558.40"; exon_number "3";
chr8	StringTie	exon	22404696	22404980	1000	+	.	gene_id "MSTRG.183558"; transcript_id "MSTRG.183558.40"; exon_number "4";
chr8	StringTie	exon	22408310	22408496	1000	+	.	gene_id "MSTRG.183558"; transcript_id "MSTRG.183558.40"; exon_number "5";
chr8	StringTie	exon	22412037	22412206	1000	+	.	gene_id "MSTRG.183558"; transcript_id "MSTRG.183558.40"; exon_number "6";
chr8	StringTie	exon	22414780	22414902	1000	+	.	gene_id "MSTRG.183558"; transcript_id "MSTRG.183558.40"; exon_number "7";
chr8	StringTie	exon	22415769	22415957	1000	+	.	gene_id "MSTRG.183558"; transcript_id "MSTRG.183558.40"; exon_number "8";
chr8	StringTie	exon	22416073	22416280	1000	+	.	gene_id "MSTRG.183558"; transcript_id "MSTRG.183558.40"; exon_number "9";
chr8	StringTie	exon	22417651	22417835	1000	+	.	gene_id "MSTRG.183558"; transcript_id "MSTRG.183558.40"; exon_number "10";
chr8	StringTie	exon	22419552	22422776	1000	+	.	gene_id "MSTRG.183558"; transcript_id "MSTRG.183558.40"; exon_number "11";
chr8	StringTie	transcript	22367279	22423941	1000	+	.	gene_id "MSTRG.183558"; transcript_id "MSTRG.183558.41";
chr8	StringTie	exon	22367279	22367408	1000	+	.	gene_id "MSTRG.183558"; transcript_id "MSTRG.183558.41"; exon_number "1";
chr8	StringTie	exon	22390730	22390847	1000	+	.	gene_id "MSTRG.183558"; transcript_id "MSTRG.183558.41"; exon_number "2";
chr8	StringTie	exon	22393054	22393232	1000	+	.	gene_id "MSTRG.183558"; transcript_id "MSTRG.183558.41"; exon_number "3";
chr8	StringTie	exon	22404696	22404980	1000	+	.	gene_id "MSTRG.183558"; transcript_id "MSTRG.183558.41"; exon_number "4";
chr8	StringTie	exon	22408310	22408496	1000	+	.	gene_id "MSTRG.183558"; transcript_id "MSTRG.183558.41"; exon_number "5";
chr8	StringTie	exon	22412037	22412206	1000	+	.	gene_id "MSTRG.183558"; transcript_id "MSTRG.183558.41"; exon_number "6";
chr8	StringTie	exon	22414780	22414902	1000	+	.	gene_id "MSTRG.183558"; transcript_id "MSTRG.183558.41"; exon_number "7";
chr8	StringTie	exon	22415769	22415957	1000	+	.	gene_id "MSTRG.183558"; transcript_id "MSTRG.183558.41"; exon_number "8";
chr8	StringTie	exon	22416082	22416280	1000	+	.	gene_id "MSTRG.183558"; transcript_id "MSTRG.183558.41"; exon_number "9";
chr8	StringTie	exon	22417651	22417835	1000	+	.	gene_id "MSTRG.183558"; transcript_id "MSTRG.183558.41"; exon_number "10";
chr8	StringTie	exon	22419552	22423941	1000	+	.	gene_id "MSTRG.183558"; transcript_id "MSTRG.183558.41"; exon_number "11";
chr8	StringTie	transcript	22367279	22424475	1000	+	.	gene_id "MSTRG.183558"; transcript_id "MSTRG.183558.42";
chr8	StringTie	exon	22367279	22367408	1000	+	.	gene_id "MSTRG.183558"; transcript_id "MSTRG.183558.42"; exon_number "1";
chr8	StringTie	exon	22379427	22379514	1000	+	.	gene_id "MSTRG.183558"; transcript_id "MSTRG.183558.42"; exon_number "2";
chr8	StringTie	exon	22390730	22390847	1000	+	.	gene_id "MSTRG.183558"; transcript_id "MSTRG.183558.42"; exon_number "3";
chr8	StringTie	exon	22393054	22393232	1000	+	.	gene_id "MSTRG.183558"; transcript_id "MSTRG.183558.42"; exon_number "4";
chr8	StringTie	exon	22404696	22404980	1000	+	.	gene_id "MSTRG.183558"; transcript_id "MSTRG.183558.42"; exon_number "5";
chr8	StringTie	exon	22408310	22408496	1000	+	.	gene_id "MSTRG.183558"; transcript_id "MSTRG.183558.42"; exon_number "6";
chr8	StringTie	exon	22412037	22412206	1000	+	.	gene_id "MSTRG.183558"; transcript_id "MSTRG.183558.42"; exon_number "7";
chr8	StringTie	exon	22414780	22414902	1000	+	.	gene_id "MSTRG.183558"; transcript_id "MSTRG.183558.42"; exon_number "8";
chr8	StringTie	exon	22415769	22415957	1000	+	.	gene_id "MSTRG.183558"; transcript_id "MSTRG.183558.42"; exon_number "9";
chr8	StringTie	exon	22416082	22416280	1000	+	.	gene_id "MSTRG.183558"; transcript_id "MSTRG.183558.42"; exon_number "10";
chr8	StringTie	exon	22417651	22417835	1000	+	.	gene_id "MSTRG.183558"; transcript_id "MSTRG.183558.42"; exon_number "11";
chr8	StringTie	exon	22419552	22424475	1000	+	.	gene_id "MSTRG.183558"; transcript_id "MSTRG.183558.42"; exon_number "12";
chr8	StringTie	transcript	22367279	22422778	1000	+	.	gene_id "MSTRG.183558"; transcript_id "MSTRG.183558.43";
chr8	StringTie	exon	22367279	22367408	1000	+	.	gene_id "MSTRG.183558"; transcript_id "MSTRG.183558.43"; exon_number "1";
chr8	StringTie	exon	22390730	22390847	1000	+	.	gene_id "MSTRG.183558"; transcript_id "MSTRG.183558.43"; exon_number "2";
chr8	StringTie	exon	22393054	22393232	1000	+	.	gene_id "MSTRG.183558"; transcript_id "MSTRG.183558.43"; exon_number "3";
chr8	StringTie	exon	22404696	22404980	1000	+	.	gene_id "MSTRG.183558"; transcript_id "MSTRG.183558.43"; exon_number "4";
chr8	StringTie	exon	22408310	22408496	1000	+	.	gene_id "MSTRG.183558"; transcript_id "MSTRG.183558.43"; exon_number "5";
chr8	StringTie	exon	22409946	22410115	1000	+	.	gene_id "MSTRG.183558"; transcript_id "MSTRG.183558.43"; exon_number "6";
chr8	StringTie	exon	22412098	22412206	1000	+	.	gene_id "MSTRG.183558"; transcript_id "MSTRG.183558.43"; exon_number "7";
chr8	StringTie	exon	22414780	22414902	1000	+	.	gene_id "MSTRG.183558"; transcript_id "MSTRG.183558.43"; exon_number "8";
chr8	StringTie	exon	22415769	22415957	1000	+	.	gene_id "MSTRG.183558"; transcript_id "MSTRG.183558.43"; exon_number "9";
chr8	StringTie	exon	22416073	22416280	1000	+	.	gene_id "MSTRG.183558"; transcript_id "MSTRG.183558.43"; exon_number "10";
chr8	StringTie	exon	22417651	22417835	1000	+	.	gene_id "MSTRG.183558"; transcript_id "MSTRG.183558.43"; exon_number "11";
chr8	StringTie	exon	22419552	22422778	1000	+	.	gene_id "MSTRG.183558"; transcript_id "MSTRG.183558.43"; exon_number "12";
chr8	StringTie	transcript	22367279	22422834	1000	+	.	gene_id "MSTRG.183558"; transcript_id "MSTRG.183558.44";
chr8	StringTie	exon	22367279	22367408	1000	+	.	gene_id "MSTRG.183558"; transcript_id "MSTRG.183558.44"; exon_number "1";
chr8	StringTie	exon	22379427	22379514	1000	+	.	gene_id "MSTRG.183558"; transcript_id "MSTRG.183558.44"; exon_number "2";
chr8	StringTie	exon	22390730	22390847	1000	+	.	gene_id "MSTRG.183558"; transcript_id "MSTRG.183558.44"; exon_number "3";
chr8	StringTie	exon	22398645	22398797	1000	+	.	gene_id "MSTRG.183558"; transcript_id "MSTRG.183558.44"; exon_number "4";
chr8	StringTie	exon	22404696	22404980	1000	+	.	gene_id "MSTRG.183558"; transcript_id "MSTRG.183558.44"; exon_number "5";
chr8	StringTie	exon	22408310	22408496	1000	+	.	gene_id "MSTRG.183558"; transcript_id "MSTRG.183558.44"; exon_number "6";
chr8	StringTie	exon	22409946	22410115	1000	+	.	gene_id "MSTRG.183558"; transcript_id "MSTRG.183558.44"; exon_number "7";
chr8	StringTie	exon	22412037	22412206	1000	+	.	gene_id "MSTRG.183558"; transcript_id "MSTRG.183558.44"; exon_number "8";
chr8	StringTie	exon	22414780	22414902	1000	+	.	gene_id "MSTRG.183558"; transcript_id "MSTRG.183558.44"; exon_number "9";
chr8	StringTie	exon	22415769	22415957	1000	+	.	gene_id "MSTRG.183558"; transcript_id "MSTRG.183558.44"; exon_number "10";
chr8	StringTie	exon	22416073	22416280	1000	+	.	gene_id "MSTRG.183558"; transcript_id "MSTRG.183558.44"; exon_number "11";
chr8	StringTie	exon	22417651	22417835	1000	+	.	gene_id "MSTRG.183558"; transcript_id "MSTRG.183558.44"; exon_number "12";
chr8	StringTie	exon	22419552	22422834	1000	+	.	gene_id "MSTRG.183558"; transcript_id "MSTRG.183558.44"; exon_number "13";
chr8	StringTie	transcript	22367280	22423068	1000	+	.	gene_id "MSTRG.183558"; transcript_id "MSTRG.183558.45";
chr8	StringTie	exon	22367280	22367408	1000	+	.	gene_id "MSTRG.183558"; transcript_id "MSTRG.183558.45"; exon_number "1";
chr8	StringTie	exon	22379427	22379514	1000	+	.	gene_id "MSTRG.183558"; transcript_id "MSTRG.183558.45"; exon_number "2";
chr8	StringTie	exon	22390730	22390847	1000	+	.	gene_id "MSTRG.183558"; transcript_id "MSTRG.183558.45"; exon_number "3";
chr8	StringTie	exon	22404696	22404980	1000	+	.	gene_id "MSTRG.183558"; transcript_id "MSTRG.183558.45"; exon_number "4";
chr8	StringTie	exon	22408310	22408496	1000	+	.	gene_id "MSTRG.183558"; transcript_id "MSTRG.183558.45"; exon_number "5";
chr8	StringTie	exon	22409946	22412206	1000	+	.	gene_id "MSTRG.183558"; transcript_id "MSTRG.183558.45"; exon_number "6";
chr8	StringTie	exon	22414780	22414902	1000	+	.	gene_id "MSTRG.183558"; transcript_id "MSTRG.183558.45"; exon_number "7";
chr8	StringTie	exon	22415769	22415957	1000	+	.	gene_id "MSTRG.183558"; transcript_id "MSTRG.183558.45"; exon_number "8";
chr8	StringTie	exon	22416073	22416280	1000	+	.	gene_id "MSTRG.183558"; transcript_id "MSTRG.183558.45"; exon_number "9";
chr8	StringTie	exon	22417651	22417835	1000	+	.	gene_id "MSTRG.183558"; transcript_id "MSTRG.183558.45"; exon_number "10";
chr8	StringTie	exon	22419552	22423068	1000	+	.	gene_id "MSTRG.183558"; transcript_id "MSTRG.183558.45"; exon_number "11";
chr8	StringTie	transcript	22367469	22422732	1000	+	.	gene_id "MSTRG.183558"; transcript_id "MSTRG.183558.48";
chr8	StringTie	exon	22367469	22367737	1000	+	.	gene_id "MSTRG.183558"; transcript_id "MSTRG.183558.48"; exon_number "1";
chr8	StringTie	exon	22390730	22390847	1000	+	.	gene_id "MSTRG.183558"; transcript_id "MSTRG.183558.48"; exon_number "2";
chr8	StringTie	exon	22404696	22404980	1000	+	.	gene_id "MSTRG.183558"; transcript_id "MSTRG.183558.48"; exon_number "3";
chr8	StringTie	exon	22408310	22408496	1000	+	.	gene_id "MSTRG.183558"; transcript_id "MSTRG.183558.48"; exon_number "4";
chr8	StringTie	exon	22412037	22412206	1000	+	.	gene_id "MSTRG.183558"; transcript_id "MSTRG.183558.48"; exon_number "5";
chr8	StringTie	exon	22414780	22414902	1000	+	.	gene_id "MSTRG.183558"; transcript_id "MSTRG.183558.48"; exon_number "6";
chr8	StringTie	exon	22415769	22415957	1000	+	.	gene_id "MSTRG.183558"; transcript_id "MSTRG.183558.48"; exon_number "7";
chr8	StringTie	exon	22416073	22416280	1000	+	.	gene_id "MSTRG.183558"; transcript_id "MSTRG.183558.48"; exon_number "8";
chr8	StringTie	exon	22417651	22417835	1000	+	.	gene_id "MSTRG.183558"; transcript_id "MSTRG.183558.48"; exon_number "9";
chr8	StringTie	exon	22419552	22422732	1000	+	.	gene_id "MSTRG.183558"; transcript_id "MSTRG.183558.48"; exon_number "10";
chr8	StringTie	transcript	22367469	22422751	1000	+	.	gene_id "MSTRG.183558"; transcript_id "MSTRG.183558.49";
chr8	StringTie	exon	22367469	22367737	1000	+	.	gene_id "MSTRG.183558"; transcript_id "MSTRG.183558.49"; exon_number "1";
chr8	StringTie	exon	22390730	22390847	1000	+	.	gene_id "MSTRG.183558"; transcript_id "MSTRG.183558.49"; exon_number "2";
chr8	StringTie	exon	22404696	22404980	1000	+	.	gene_id "MSTRG.183558"; transcript_id "MSTRG.183558.49"; exon_number "3";
chr8	StringTie	exon	22408310	22408496	1000	+	.	gene_id "MSTRG.183558"; transcript_id "MSTRG.183558.49"; exon_number "4";
chr8	StringTie	exon	22409946	22410115	1000	+	.	gene_id "MSTRG.183558"; transcript_id "MSTRG.183558.49"; exon_number "5";
chr8	StringTie	exon	22414780	22414902	1000	+	.	gene_id "MSTRG.183558"; transcript_id "MSTRG.183558.49"; exon_number "6";
chr8	StringTie	exon	22415769	22415957	1000	+	.	gene_id "MSTRG.183558"; transcript_id "MSTRG.183558.49"; exon_number "7";
chr8	StringTie	exon	22416073	22416280	1000	+	.	gene_id "MSTRG.183558"; transcript_id "MSTRG.183558.49"; exon_number "8";
chr8	StringTie	exon	22417651	22417835	1000	+	.	gene_id "MSTRG.183558"; transcript_id "MSTRG.183558.49"; exon_number "9";
chr8	StringTie	exon	22419552	22422751	1000	+	.	gene_id "MSTRG.183558"; transcript_id "MSTRG.183558.49"; exon_number "10";
chr8	StringTie	transcript	22366703	22424659	1000	+	.	gene_id "MSTRG.183558"; transcript_id "MSTRG.183558.5";
chr8	StringTie	exon	22366703	22367408	1000	+	.	gene_id "MSTRG.183558"; transcript_id "MSTRG.183558.5"; exon_number "1";
chr8	StringTie	exon	22393054	22393232	1000	+	.	gene_id "MSTRG.183558"; transcript_id "MSTRG.183558.5"; exon_number "2";
chr8	StringTie	exon	22404696	22404980	1000	+	.	gene_id "MSTRG.183558"; transcript_id "MSTRG.183558.5"; exon_number "3";
chr8	StringTie	exon	22408310	22408496	1000	+	.	gene_id "MSTRG.183558"; transcript_id "MSTRG.183558.5"; exon_number "4";
chr8	StringTie	exon	22412037	22412206	1000	+	.	gene_id "MSTRG.183558"; transcript_id "MSTRG.183558.5"; exon_number "5";
chr8	StringTie	exon	22414780	22414902	1000	+	.	gene_id "MSTRG.183558"; transcript_id "MSTRG.183558.5"; exon_number "6";
chr8	StringTie	exon	22415769	22415957	1000	+	.	gene_id "MSTRG.183558"; transcript_id "MSTRG.183558.5"; exon_number "7";
chr8	StringTie	exon	22416073	22416280	1000	+	.	gene_id "MSTRG.183558"; transcript_id "MSTRG.183558.5"; exon_number "8";
chr8	StringTie	exon	22417651	22417835	1000	+	.	gene_id "MSTRG.183558"; transcript_id "MSTRG.183558.5"; exon_number "9";
chr8	StringTie	exon	22419552	22424659	1000	+	.	gene_id "MSTRG.183558"; transcript_id "MSTRG.183558.5"; exon_number "10";
chr8	StringTie	transcript	22367513	22422744	1000	+	.	gene_id "MSTRG.183558"; transcript_id "MSTRG.183558.50";
chr8	StringTie	exon	22367513	22367737	1000	+	.	gene_id "MSTRG.183558"; transcript_id "MSTRG.183558.50"; exon_number "1";
chr8	StringTie	exon	22379427	22379514	1000	+	.	gene_id "MSTRG.183558"; transcript_id "MSTRG.183558.50"; exon_number "2";
chr8	StringTie	exon	22390730	22390847	1000	+	.	gene_id "MSTRG.183558"; transcript_id "MSTRG.183558.50"; exon_number "3";
chr8	StringTie	exon	22404696	22404980	1000	+	.	gene_id "MSTRG.183558"; transcript_id "MSTRG.183558.50"; exon_number "4";
chr8	StringTie	exon	22408310	22408496	1000	+	.	gene_id "MSTRG.183558"; transcript_id "MSTRG.183558.50"; exon_number "5";
chr8	StringTie	exon	22412037	22412206	1000	+	.	gene_id "MSTRG.183558"; transcript_id "MSTRG.183558.50"; exon_number "6";
chr8	StringTie	exon	22414780	22414902	1000	+	.	gene_id "MSTRG.183558"; transcript_id "MSTRG.183558.50"; exon_number "7";
chr8	StringTie	exon	22415769	22415957	1000	+	.	gene_id "MSTRG.183558"; transcript_id "MSTRG.183558.50"; exon_number "8";
chr8	StringTie	exon	22416073	22416280	1000	+	.	gene_id "MSTRG.183558"; transcript_id "MSTRG.183558.50"; exon_number "9";
chr8	StringTie	exon	22417651	22417835	1000	+	.	gene_id "MSTRG.183558"; transcript_id "MSTRG.183558.50"; exon_number "10";
chr8	StringTie	exon	22419552	22422744	1000	+	.	gene_id "MSTRG.183558"; transcript_id "MSTRG.183558.50"; exon_number "11";
chr8	StringTie	transcript	22367523	22423358	1000	+	.	gene_id "MSTRG.183558"; transcript_id "MSTRG.183558.51";
chr8	StringTie	exon	22367523	22367737	1000	+	.	gene_id "MSTRG.183558"; transcript_id "MSTRG.183558.51"; exon_number "1";
chr8	StringTie	exon	22379427	22379514	1000	+	.	gene_id "MSTRG.183558"; transcript_id "MSTRG.183558.51"; exon_number "2";
chr8	StringTie	exon	22390730	22390847	1000	+	.	gene_id "MSTRG.183558"; transcript_id "MSTRG.183558.51"; exon_number "3";
chr8	StringTie	exon	22393054	22393232	1000	+	.	gene_id "MSTRG.183558"; transcript_id "MSTRG.183558.51"; exon_number "4";
chr8	StringTie	exon	22404696	22404980	1000	+	.	gene_id "MSTRG.183558"; transcript_id "MSTRG.183558.51"; exon_number "5";
chr8	StringTie	exon	22408310	22408496	1000	+	.	gene_id "MSTRG.183558"; transcript_id "MSTRG.183558.51"; exon_number "6";
chr8	StringTie	exon	22409946	22410115	1000	+	.	gene_id "MSTRG.183558"; transcript_id "MSTRG.183558.51"; exon_number "7";
chr8	StringTie	exon	22412037	22412206	1000	+	.	gene_id "MSTRG.183558"; transcript_id "MSTRG.183558.51"; exon_number "8";
chr8	StringTie	exon	22414780	22414902	1000	+	.	gene_id "MSTRG.183558"; transcript_id "MSTRG.183558.51"; exon_number "9";
chr8	StringTie	exon	22415769	22415957	1000	+	.	gene_id "MSTRG.183558"; transcript_id "MSTRG.183558.51"; exon_number "10";
chr8	StringTie	exon	22416073	22416280	1000	+	.	gene_id "MSTRG.183558"; transcript_id "MSTRG.183558.51"; exon_number "11";
chr8	StringTie	exon	22417651	22417835	1000	+	.	gene_id "MSTRG.183558"; transcript_id "MSTRG.183558.51"; exon_number "12";
chr8	StringTie	exon	22419552	22423358	1000	+	.	gene_id "MSTRG.183558"; transcript_id "MSTRG.183558.51"; exon_number "13";
chr8	StringTie	transcript	22367538	22422828	1000	+	.	gene_id "MSTRG.183558"; transcript_id "MSTRG.183558.53";
chr8	StringTie	exon	22367538	22367737	1000	+	.	gene_id "MSTRG.183558"; transcript_id "MSTRG.183558.53"; exon_number "1";
chr8	StringTie	exon	22379427	22379514	1000	+	.	gene_id "MSTRG.183558"; transcript_id "MSTRG.183558.53"; exon_number "2";
chr8	StringTie	exon	22404696	22404980	1000	+	.	gene_id "MSTRG.183558"; transcript_id "MSTRG.183558.53"; exon_number "3";
chr8	StringTie	exon	22408310	22408496	1000	+	.	gene_id "MSTRG.183558"; transcript_id "MSTRG.183558.53"; exon_number "4";
chr8	StringTie	exon	22409946	22410115	1000	+	.	gene_id "MSTRG.183558"; transcript_id "MSTRG.183558.53"; exon_number "5";
chr8	StringTie	exon	22412098	22412206	1000	+	.	gene_id "MSTRG.183558"; transcript_id "MSTRG.183558.53"; exon_number "6";
chr8	StringTie	exon	22414780	22414902	1000	+	.	gene_id "MSTRG.183558"; transcript_id "MSTRG.183558.53"; exon_number "7";
chr8	StringTie	exon	22415769	22415957	1000	+	.	gene_id "MSTRG.183558"; transcript_id "MSTRG.183558.53"; exon_number "8";
chr8	StringTie	exon	22416073	22416280	1000	+	.	gene_id "MSTRG.183558"; transcript_id "MSTRG.183558.53"; exon_number "9";
chr8	StringTie	exon	22417651	22417835	1000	+	.	gene_id "MSTRG.183558"; transcript_id "MSTRG.183558.53"; exon_number "10";
chr8	StringTie	exon	22419552	22422828	1000	+	.	gene_id "MSTRG.183558"; transcript_id "MSTRG.183558.53"; exon_number "11";
chr8	StringTie	transcript	22367539	22422836	1000	+	.	gene_id "MSTRG.183558"; transcript_id "MSTRG.183558.55";
chr8	StringTie	exon	22367539	22367737	1000	+	.	gene_id "MSTRG.183558"; transcript_id "MSTRG.183558.55"; exon_number "1";
chr8	StringTie	exon	22379427	22379514	1000	+	.	gene_id "MSTRG.183558"; transcript_id "MSTRG.183558.55"; exon_number "2";
chr8	StringTie	exon	22390730	22390847	1000	+	.	gene_id "MSTRG.183558"; transcript_id "MSTRG.183558.55"; exon_number "3";
chr8	StringTie	exon	22404696	22404980	1000	+	.	gene_id "MSTRG.183558"; transcript_id "MSTRG.183558.55"; exon_number "4";
chr8	StringTie	exon	22408310	22408496	1000	+	.	gene_id "MSTRG.183558"; transcript_id "MSTRG.183558.55"; exon_number "5";
chr8	StringTie	exon	22409946	22410115	1000	+	.	gene_id "MSTRG.183558"; transcript_id "MSTRG.183558.55"; exon_number "6";
chr8	StringTie	exon	22412037	22412206	1000	+	.	gene_id "MSTRG.183558"; transcript_id "MSTRG.183558.55"; exon_number "7";
chr8	StringTie	exon	22414780	22414902	1000	+	.	gene_id "MSTRG.183558"; transcript_id "MSTRG.183558.55"; exon_number "8";
chr8	StringTie	exon	22415769	22415957	1000	+	.	gene_id "MSTRG.183558"; transcript_id "MSTRG.183558.55"; exon_number "9";
chr8	StringTie	exon	22416073	22416280	1000	+	.	gene_id "MSTRG.183558"; transcript_id "MSTRG.183558.55"; exon_number "10";
chr8	StringTie	exon	22417651	22417835	1000	+	.	gene_id "MSTRG.183558"; transcript_id "MSTRG.183558.55"; exon_number "11";
chr8	StringTie	exon	22419552	22422836	1000	+	.	gene_id "MSTRG.183558"; transcript_id "MSTRG.183558.55"; exon_number "12";
chr8	StringTie	transcript	22367544	22422741	1000	+	.	gene_id "MSTRG.183558"; transcript_id "MSTRG.183558.56";
chr8	StringTie	exon	22367544	22367737	1000	+	.	gene_id "MSTRG.183558"; transcript_id "MSTRG.183558.56"; exon_number "1";
chr8	StringTie	exon	22379427	22379514	1000	+	.	gene_id "MSTRG.183558"; transcript_id "MSTRG.183558.56"; exon_number "2";
chr8	StringTie	exon	22390730	22390847	1000	+	.	gene_id "MSTRG.183558"; transcript_id "MSTRG.183558.56"; exon_number "3";
chr8	StringTie	exon	22393054	22393232	1000	+	.	gene_id "MSTRG.183558"; transcript_id "MSTRG.183558.56"; exon_number "4";
chr8	StringTie	exon	22404696	22404980	1000	+	.	gene_id "MSTRG.183558"; transcript_id "MSTRG.183558.56"; exon_number "5";
chr8	StringTie	exon	22408310	22408496	1000	+	.	gene_id "MSTRG.183558"; transcript_id "MSTRG.183558.56"; exon_number "6";
chr8	StringTie	exon	22412037	22412206	1000	+	.	gene_id "MSTRG.183558"; transcript_id "MSTRG.183558.56"; exon_number "7";
chr8	StringTie	exon	22414780	22414902	1000	+	.	gene_id "MSTRG.183558"; transcript_id "MSTRG.183558.56"; exon_number "8";
chr8	StringTie	exon	22415769	22415957	1000	+	.	gene_id "MSTRG.183558"; transcript_id "MSTRG.183558.56"; exon_number "9";
chr8	StringTie	exon	22416073	22416280	1000	+	.	gene_id "MSTRG.183558"; transcript_id "MSTRG.183558.56"; exon_number "10";
chr8	StringTie	exon	22417651	22417835	1000	+	.	gene_id "MSTRG.183558"; transcript_id "MSTRG.183558.56"; exon_number "11";
chr8	StringTie	exon	22419552	22422741	1000	+	.	gene_id "MSTRG.183558"; transcript_id "MSTRG.183558.56"; exon_number "12";
chr8	StringTie	transcript	22374219	22422739	1000	+	.	gene_id "MSTRG.183558"; transcript_id "MSTRG.183558.57";
chr8	StringTie	exon	22374219	22374389	1000	+	.	gene_id "MSTRG.183558"; transcript_id "MSTRG.183558.57"; exon_number "1";
chr8	StringTie	exon	22390730	22390847	1000	+	.	gene_id "MSTRG.183558"; transcript_id "MSTRG.183558.57"; exon_number "2";
chr8	StringTie	exon	22404696	22404980	1000	+	.	gene_id "MSTRG.183558"; transcript_id "MSTRG.183558.57"; exon_number "3";
chr8	StringTie	exon	22408310	22408496	1000	+	.	gene_id "MSTRG.183558"; transcript_id "MSTRG.183558.57"; exon_number "4";
chr8	StringTie	exon	22412037	22412206	1000	+	.	gene_id "MSTRG.183558"; transcript_id "MSTRG.183558.57"; exon_number "5";
chr8	StringTie	exon	22414780	22414902	1000	+	.	gene_id "MSTRG.183558"; transcript_id "MSTRG.183558.57"; exon_number "6";
chr8	StringTie	exon	22415769	22415957	1000	+	.	gene_id "MSTRG.183558"; transcript_id "MSTRG.183558.57"; exon_number "7";
chr8	StringTie	exon	22416073	22416280	1000	+	.	gene_id "MSTRG.183558"; transcript_id "MSTRG.183558.57"; exon_number "8";
chr8	StringTie	exon	22417651	22417835	1000	+	.	gene_id "MSTRG.183558"; transcript_id "MSTRG.183558.57"; exon_number "9";
chr8	StringTie	exon	22419552	22422739	1000	+	.	gene_id "MSTRG.183558"; transcript_id "MSTRG.183558.57"; exon_number "10";
chr8	StringTie	transcript	22389894	22422776	1000	+	.	gene_id "MSTRG.183558"; transcript_id "MSTRG.183558.58";
chr8	StringTie	exon	22389894	22389973	1000	+	.	gene_id "MSTRG.183558"; transcript_id "MSTRG.183558.58"; exon_number "1";
chr8	StringTie	exon	22390730	22390847	1000	+	.	gene_id "MSTRG.183558"; transcript_id "MSTRG.183558.58"; exon_number "2";
chr8	StringTie	exon	22404696	22404980	1000	+	.	gene_id "MSTRG.183558"; transcript_id "MSTRG.183558.58"; exon_number "3";
chr8	StringTie	exon	22408310	22408496	1000	+	.	gene_id "MSTRG.183558"; transcript_id "MSTRG.183558.58"; exon_number "4";
chr8	StringTie	exon	22412037	22412206	1000	+	.	gene_id "MSTRG.183558"; transcript_id "MSTRG.183558.58"; exon_number "5";
chr8	StringTie	exon	22414780	22414902	1000	+	.	gene_id "MSTRG.183558"; transcript_id "MSTRG.183558.58"; exon_number "6";
chr8	StringTie	exon	22415769	22415957	1000	+	.	gene_id "MSTRG.183558"; transcript_id "MSTRG.183558.58"; exon_number "7";
chr8	StringTie	exon	22416073	22416280	1000	+	.	gene_id "MSTRG.183558"; transcript_id "MSTRG.183558.58"; exon_number "8";
chr8	StringTie	exon	22417651	22417835	1000	+	.	gene_id "MSTRG.183558"; transcript_id "MSTRG.183558.58"; exon_number "9";
chr8	StringTie	exon	22419552	22422776	1000	+	.	gene_id "MSTRG.183558"; transcript_id "MSTRG.183558.58"; exon_number "10";
chr8	StringTie	transcript	22389896	22422744	1000	+	.	gene_id "MSTRG.183558"; transcript_id "MSTRG.183558.59";
chr8	StringTie	exon	22389896	22389973	1000	+	.	gene_id "MSTRG.183558"; transcript_id "MSTRG.183558.59"; exon_number "1";
chr8	StringTie	exon	22390730	22390847	1000	+	.	gene_id "MSTRG.183558"; transcript_id "MSTRG.183558.59"; exon_number "2";
chr8	StringTie	exon	22393054	22393232	1000	+	.	gene_id "MSTRG.183558"; transcript_id "MSTRG.183558.59"; exon_number "3";
chr8	StringTie	exon	22404696	22404980	1000	+	.	gene_id "MSTRG.183558"; transcript_id "MSTRG.183558.59"; exon_number "4";
chr8	StringTie	exon	22408310	22408496	1000	+	.	gene_id "MSTRG.183558"; transcript_id "MSTRG.183558.59"; exon_number "5";
chr8	StringTie	exon	22412037	22412206	1000	+	.	gene_id "MSTRG.183558"; transcript_id "MSTRG.183558.59"; exon_number "6";
chr8	StringTie	exon	22414780	22414902	1000	+	.	gene_id "MSTRG.183558"; transcript_id "MSTRG.183558.59"; exon_number "7";
chr8	StringTie	exon	22415769	22415957	1000	+	.	gene_id "MSTRG.183558"; transcript_id "MSTRG.183558.59"; exon_number "8";
chr8	StringTie	exon	22416073	22416280	1000	+	.	gene_id "MSTRG.183558"; transcript_id "MSTRG.183558.59"; exon_number "9";
chr8	StringTie	exon	22417651	22417835	1000	+	.	gene_id "MSTRG.183558"; transcript_id "MSTRG.183558.59"; exon_number "10";
chr8	StringTie	exon	22419552	22422744	1000	+	.	gene_id "MSTRG.183558"; transcript_id "MSTRG.183558.59"; exon_number "11";
chr8	StringTie	transcript	22366995	22424619	1000	+	.	gene_id "MSTRG.183558"; transcript_id "MSTRG.183558.6";
chr8	StringTie	exon	22366995	22367408	1000	+	.	gene_id "MSTRG.183558"; transcript_id "MSTRG.183558.6"; exon_number "1";
chr8	StringTie	exon	22390730	22390847	1000	+	.	gene_id "MSTRG.183558"; transcript_id "MSTRG.183558.6"; exon_number "2";
chr8	StringTie	exon	22404696	22404980	1000	+	.	gene_id "MSTRG.183558"; transcript_id "MSTRG.183558.6"; exon_number "3";
chr8	StringTie	exon	22408310	22408496	1000	+	.	gene_id "MSTRG.183558"; transcript_id "MSTRG.183558.6"; exon_number "4";
chr8	StringTie	exon	22409946	22410115	1000	+	.	gene_id "MSTRG.183558"; transcript_id "MSTRG.183558.6"; exon_number "5";
chr8	StringTie	exon	22412037	22412206	1000	+	.	gene_id "MSTRG.183558"; transcript_id "MSTRG.183558.6"; exon_number "6";
chr8	StringTie	exon	22414780	22414902	1000	+	.	gene_id "MSTRG.183558"; transcript_id "MSTRG.183558.6"; exon_number "7";
chr8	StringTie	exon	22415769	22415957	1000	+	.	gene_id "MSTRG.183558"; transcript_id "MSTRG.183558.6"; exon_number "8";
chr8	StringTie	exon	22416073	22416280	1000	+	.	gene_id "MSTRG.183558"; transcript_id "MSTRG.183558.6"; exon_number "9";
chr8	StringTie	exon	22417651	22417835	1000	+	.	gene_id "MSTRG.183558"; transcript_id "MSTRG.183558.6"; exon_number "10";
chr8	StringTie	exon	22419552	22424619	1000	+	.	gene_id "MSTRG.183558"; transcript_id "MSTRG.183558.6"; exon_number "11";
chr8	StringTie	transcript	22390146	22422723	1000	+	.	gene_id "MSTRG.183558"; transcript_id "MSTRG.183558.60";
chr8	StringTie	exon	22390146	22390168	1000	+	.	gene_id "MSTRG.183558"; transcript_id "MSTRG.183558.60"; exon_number "1";
chr8	StringTie	exon	22390730	22390847	1000	+	.	gene_id "MSTRG.183558"; transcript_id "MSTRG.183558.60"; exon_number "2";
chr8	StringTie	exon	22404696	22404980	1000	+	.	gene_id "MSTRG.183558"; transcript_id "MSTRG.183558.60"; exon_number "3";
chr8	StringTie	exon	22408310	22408496	1000	+	.	gene_id "MSTRG.183558"; transcript_id "MSTRG.183558.60"; exon_number "4";
chr8	StringTie	exon	22412037	22412206	1000	+	.	gene_id "MSTRG.183558"; transcript_id "MSTRG.183558.60"; exon_number "5";
chr8	StringTie	exon	22414780	22414902	1000	+	.	gene_id "MSTRG.183558"; transcript_id "MSTRG.183558.60"; exon_number "6";
chr8	StringTie	exon	22415769	22415957	1000	+	.	gene_id "MSTRG.183558"; transcript_id "MSTRG.183558.60"; exon_number "7";
chr8	StringTie	exon	22416073	22416280	1000	+	.	gene_id "MSTRG.183558"; transcript_id "MSTRG.183558.60"; exon_number "8";
chr8	StringTie	exon	22417651	22417835	1000	+	.	gene_id "MSTRG.183558"; transcript_id "MSTRG.183558.60"; exon_number "9";
chr8	StringTie	exon	22419552	22422723	1000	+	.	gene_id "MSTRG.183558"; transcript_id "MSTRG.183558.60"; exon_number "10";
chr8	StringTie	transcript	22392724	22423165	1000	+	.	gene_id "MSTRG.183558"; transcript_id "MSTRG.183558.61";
chr8	StringTie	exon	22392724	22393232	1000	+	.	gene_id "MSTRG.183558"; transcript_id "MSTRG.183558.61"; exon_number "1";
chr8	StringTie	exon	22398645	22398797	1000	+	.	gene_id "MSTRG.183558"; transcript_id "MSTRG.183558.61"; exon_number "2";
chr8	StringTie	exon	22404696	22404980	1000	+	.	gene_id "MSTRG.183558"; transcript_id "MSTRG.183558.61"; exon_number "3";
chr8	StringTie	exon	22408310	22408496	1000	+	.	gene_id "MSTRG.183558"; transcript_id "MSTRG.183558.61"; exon_number "4";
chr8	StringTie	exon	22412037	22412206	1000	+	.	gene_id "MSTRG.183558"; transcript_id "MSTRG.183558.61"; exon_number "5";
chr8	StringTie	exon	22414780	22414902	1000	+	.	gene_id "MSTRG.183558"; transcript_id "MSTRG.183558.61"; exon_number "6";
chr8	StringTie	exon	22415769	22415957	1000	+	.	gene_id "MSTRG.183558"; transcript_id "MSTRG.183558.61"; exon_number "7";
chr8	StringTie	exon	22416073	22416280	1000	+	.	gene_id "MSTRG.183558"; transcript_id "MSTRG.183558.61"; exon_number "8";
chr8	StringTie	exon	22417651	22417835	1000	+	.	gene_id "MSTRG.183558"; transcript_id "MSTRG.183558.61"; exon_number "9";
chr8	StringTie	exon	22419552	22423165	1000	+	.	gene_id "MSTRG.183558"; transcript_id "MSTRG.183558.61"; exon_number "10";
chr8	StringTie	transcript	22393302	22422865	1000	+	.	gene_id "MSTRG.183558"; transcript_id "MSTRG.183558.63";
chr8	StringTie	exon	22393302	22393419	1000	+	.	gene_id "MSTRG.183558"; transcript_id "MSTRG.183558.63"; exon_number "1";
chr8	StringTie	exon	22404696	22404980	1000	+	.	gene_id "MSTRG.183558"; transcript_id "MSTRG.183558.63"; exon_number "2";
chr8	StringTie	exon	22408310	22408496	1000	+	.	gene_id "MSTRG.183558"; transcript_id "MSTRG.183558.63"; exon_number "3";
chr8	StringTie	exon	22412037	22412206	1000	+	.	gene_id "MSTRG.183558"; transcript_id "MSTRG.183558.63"; exon_number "4";
chr8	StringTie	exon	22414780	22414902	1000	+	.	gene_id "MSTRG.183558"; transcript_id "MSTRG.183558.63"; exon_number "5";
chr8	StringTie	exon	22415769	22415957	1000	+	.	gene_id "MSTRG.183558"; transcript_id "MSTRG.183558.63"; exon_number "6";
chr8	StringTie	exon	22416073	22416280	1000	+	.	gene_id "MSTRG.183558"; transcript_id "MSTRG.183558.63"; exon_number "7";
chr8	StringTie	exon	22417651	22417835	1000	+	.	gene_id "MSTRG.183558"; transcript_id "MSTRG.183558.63"; exon_number "8";
chr8	StringTie	exon	22419552	22422865	1000	+	.	gene_id "MSTRG.183558"; transcript_id "MSTRG.183558.63"; exon_number "9";
chr8	StringTie	transcript	22398156	22422742	1000	+	.	gene_id "MSTRG.183558"; transcript_id "MSTRG.183558.64";
chr8	StringTie	exon	22398156	22398311	1000	+	.	gene_id "MSTRG.183558"; transcript_id "MSTRG.183558.64"; exon_number "1";
chr8	StringTie	exon	22404696	22404980	1000	+	.	gene_id "MSTRG.183558"; transcript_id "MSTRG.183558.64"; exon_number "2";
chr8	StringTie	exon	22408310	22408496	1000	+	.	gene_id "MSTRG.183558"; transcript_id "MSTRG.183558.64"; exon_number "3";
chr8	StringTie	exon	22412037	22412206	1000	+	.	gene_id "MSTRG.183558"; transcript_id "MSTRG.183558.64"; exon_number "4";
chr8	StringTie	exon	22414780	22414902	1000	+	.	gene_id "MSTRG.183558"; transcript_id "MSTRG.183558.64"; exon_number "5";
chr8	StringTie	exon	22415769	22415957	1000	+	.	gene_id "MSTRG.183558"; transcript_id "MSTRG.183558.64"; exon_number "6";
chr8	StringTie	exon	22416073	22416280	1000	+	.	gene_id "MSTRG.183558"; transcript_id "MSTRG.183558.64"; exon_number "7";
chr8	StringTie	exon	22417651	22417835	1000	+	.	gene_id "MSTRG.183558"; transcript_id "MSTRG.183558.64"; exon_number "8";
chr8	StringTie	exon	22419552	22422742	1000	+	.	gene_id "MSTRG.183558"; transcript_id "MSTRG.183558.64"; exon_number "9";
chr8	StringTie	transcript	22398218	22422897	1000	+	.	gene_id "MSTRG.183558"; transcript_id "MSTRG.183558.65";
chr8	StringTie	exon	22398218	22398510	1000	+	.	gene_id "MSTRG.183558"; transcript_id "MSTRG.183558.65"; exon_number "1";
chr8	StringTie	exon	22404696	22404980	1000	+	.	gene_id "MSTRG.183558"; transcript_id "MSTRG.183558.65"; exon_number "2";
chr8	StringTie	exon	22408310	22408496	1000	+	.	gene_id "MSTRG.183558"; transcript_id "MSTRG.183558.65"; exon_number "3";
chr8	StringTie	exon	22412037	22412206	1000	+	.	gene_id "MSTRG.183558"; transcript_id "MSTRG.183558.65"; exon_number "4";
chr8	StringTie	exon	22414780	22414902	1000	+	.	gene_id "MSTRG.183558"; transcript_id "MSTRG.183558.65"; exon_number "5";
chr8	StringTie	exon	22415769	22415957	1000	+	.	gene_id "MSTRG.183558"; transcript_id "MSTRG.183558.65"; exon_number "6";
chr8	StringTie	exon	22416073	22416280	1000	+	.	gene_id "MSTRG.183558"; transcript_id "MSTRG.183558.65"; exon_number "7";
chr8	StringTie	exon	22417651	22417835	1000	+	.	gene_id "MSTRG.183558"; transcript_id "MSTRG.183558.65"; exon_number "8";
chr8	StringTie	exon	22419552	22422897	1000	+	.	gene_id "MSTRG.183558"; transcript_id "MSTRG.183558.65"; exon_number "9";
chr8	StringTie	transcript	22398228	22422749	1000	+	.	gene_id "MSTRG.183558"; transcript_id "MSTRG.183558.66";
chr8	StringTie	exon	22398228	22398311	1000	+	.	gene_id "MSTRG.183558"; transcript_id "MSTRG.183558.66"; exon_number "1";
chr8	StringTie	exon	22404696	22404980	1000	+	.	gene_id "MSTRG.183558"; transcript_id "MSTRG.183558.66"; exon_number "2";
chr8	StringTie	exon	22408310	22408496	1000	+	.	gene_id "MSTRG.183558"; transcript_id "MSTRG.183558.66"; exon_number "3";
chr8	StringTie	exon	22414780	22414902	1000	+	.	gene_id "MSTRG.183558"; transcript_id "MSTRG.183558.66"; exon_number "4";
chr8	StringTie	exon	22415769	22415957	1000	+	.	gene_id "MSTRG.183558"; transcript_id "MSTRG.183558.66"; exon_number "5";
chr8	StringTie	exon	22416073	22416280	1000	+	.	gene_id "MSTRG.183558"; transcript_id "MSTRG.183558.66"; exon_number "6";
chr8	StringTie	exon	22417651	22417835	1000	+	.	gene_id "MSTRG.183558"; transcript_id "MSTRG.183558.66"; exon_number "7";
chr8	StringTie	exon	22419552	22422749	1000	+	.	gene_id "MSTRG.183558"; transcript_id "MSTRG.183558.66"; exon_number "8";
chr8	StringTie	transcript	22398546	22422793	1000	+	.	gene_id "MSTRG.183558"; transcript_id "MSTRG.183558.68";
chr8	StringTie	exon	22398546	22398830	1000	+	.	gene_id "MSTRG.183558"; transcript_id "MSTRG.183558.68"; exon_number "1";
chr8	StringTie	exon	22404696	22404980	1000	+	.	gene_id "MSTRG.183558"; transcript_id "MSTRG.183558.68"; exon_number "2";
chr8	StringTie	exon	22408310	22408496	1000	+	.	gene_id "MSTRG.183558"; transcript_id "MSTRG.183558.68"; exon_number "3";
chr8	StringTie	exon	22412037	22412206	1000	+	.	gene_id "MSTRG.183558"; transcript_id "MSTRG.183558.68"; exon_number "4";
chr8	StringTie	exon	22414780	22414902	1000	+	.	gene_id "MSTRG.183558"; transcript_id "MSTRG.183558.68"; exon_number "5";
chr8	StringTie	exon	22415769	22415957	1000	+	.	gene_id "MSTRG.183558"; transcript_id "MSTRG.183558.68"; exon_number "6";
chr8	StringTie	exon	22416073	22416280	1000	+	.	gene_id "MSTRG.183558"; transcript_id "MSTRG.183558.68"; exon_number "7";
chr8	StringTie	exon	22417651	22417835	1000	+	.	gene_id "MSTRG.183558"; transcript_id "MSTRG.183558.68"; exon_number "8";
chr8	StringTie	exon	22419552	22422793	1000	+	.	gene_id "MSTRG.183558"; transcript_id "MSTRG.183558.68"; exon_number "9";
chr8	StringTie	transcript	22367123	22423123	1000	+	.	gene_id "MSTRG.183558"; transcript_id "MSTRG.183558.7";
chr8	StringTie	exon	22367123	22367408	1000	+	.	gene_id "MSTRG.183558"; transcript_id "MSTRG.183558.7"; exon_number "1";
chr8	StringTie	exon	22379427	22379514	1000	+	.	gene_id "MSTRG.183558"; transcript_id "MSTRG.183558.7"; exon_number "2";
chr8	StringTie	exon	22390730	22390847	1000	+	.	gene_id "MSTRG.183558"; transcript_id "MSTRG.183558.7"; exon_number "3";
chr8	StringTie	exon	22393054	22393232	1000	+	.	gene_id "MSTRG.183558"; transcript_id "MSTRG.183558.7"; exon_number "4";
chr8	StringTie	exon	22404696	22404980	1000	+	.	gene_id "MSTRG.183558"; transcript_id "MSTRG.183558.7"; exon_number "5";
chr8	StringTie	exon	22408310	22408496	1000	+	.	gene_id "MSTRG.183558"; transcript_id "MSTRG.183558.7"; exon_number "6";
chr8	StringTie	exon	22412037	22412206	1000	+	.	gene_id "MSTRG.183558"; transcript_id "MSTRG.183558.7"; exon_number "7";
chr8	StringTie	exon	22414780	22414902	1000	+	.	gene_id "MSTRG.183558"; transcript_id "MSTRG.183558.7"; exon_number "8";
chr8	StringTie	exon	22415769	22415957	1000	+	.	gene_id "MSTRG.183558"; transcript_id "MSTRG.183558.7"; exon_number "9";
chr8	StringTie	exon	22416073	22416280	1000	+	.	gene_id "MSTRG.183558"; transcript_id "MSTRG.183558.7"; exon_number "10";
chr8	StringTie	exon	22417651	22417835	1000	+	.	gene_id "MSTRG.183558"; transcript_id "MSTRG.183558.7"; exon_number "11";
chr8	StringTie	exon	22419552	22423123	1000	+	.	gene_id "MSTRG.183558"; transcript_id "MSTRG.183558.7"; exon_number "12";
chr8	StringTie	transcript	22399200	22423810	1000	+	.	gene_id "MSTRG.183558"; transcript_id "MSTRG.183558.70";
chr8	StringTie	exon	22399200	22399798	1000	+	.	gene_id "MSTRG.183558"; transcript_id "MSTRG.183558.70"; exon_number "1";
chr8	StringTie	exon	22404696	22404980	1000	+	.	gene_id "MSTRG.183558"; transcript_id "MSTRG.183558.70"; exon_number "2";
chr8	StringTie	exon	22408310	22408496	1000	+	.	gene_id "MSTRG.183558"; transcript_id "MSTRG.183558.70"; exon_number "3";
chr8	StringTie	exon	22409946	22410115	1000	+	.	gene_id "MSTRG.183558"; transcript_id "MSTRG.183558.70"; exon_number "4";
chr8	StringTie	exon	22412037	22412206	1000	+	.	gene_id "MSTRG.183558"; transcript_id "MSTRG.183558.70"; exon_number "5";
chr8	StringTie	exon	22414780	22414902	1000	+	.	gene_id "MSTRG.183558"; transcript_id "MSTRG.183558.70"; exon_number "6";
chr8	StringTie	exon	22415769	22415957	1000	+	.	gene_id "MSTRG.183558"; transcript_id "MSTRG.183558.70"; exon_number "7";
chr8	StringTie	exon	22416073	22416280	1000	+	.	gene_id "MSTRG.183558"; transcript_id "MSTRG.183558.70"; exon_number "8";
chr8	StringTie	exon	22417651	22417835	1000	+	.	gene_id "MSTRG.183558"; transcript_id "MSTRG.183558.70"; exon_number "9";
chr8	StringTie	exon	22419552	22423810	1000	+	.	gene_id "MSTRG.183558"; transcript_id "MSTRG.183558.70"; exon_number "10";
chr8	StringTie	transcript	22399224	22423130	1000	+	.	gene_id "MSTRG.183558"; transcript_id "MSTRG.183558.71";
chr8	StringTie	exon	22399224	22399798	1000	+	.	gene_id "MSTRG.183558"; transcript_id "MSTRG.183558.71"; exon_number "1";
chr8	StringTie	exon	22404696	22404980	1000	+	.	gene_id "MSTRG.183558"; transcript_id "MSTRG.183558.71"; exon_number "2";
chr8	StringTie	exon	22408310	22408496	1000	+	.	gene_id "MSTRG.183558"; transcript_id "MSTRG.183558.71"; exon_number "3";
chr8	StringTie	exon	22409946	22410115	1000	+	.	gene_id "MSTRG.183558"; transcript_id "MSTRG.183558.71"; exon_number "4";
chr8	StringTie	exon	22414780	22414902	1000	+	.	gene_id "MSTRG.183558"; transcript_id "MSTRG.183558.71"; exon_number "5";
chr8	StringTie	exon	22415769	22415957	1000	+	.	gene_id "MSTRG.183558"; transcript_id "MSTRG.183558.71"; exon_number "6";
chr8	StringTie	exon	22416073	22416280	1000	+	.	gene_id "MSTRG.183558"; transcript_id "MSTRG.183558.71"; exon_number "7";
chr8	StringTie	exon	22417651	22417835	1000	+	.	gene_id "MSTRG.183558"; transcript_id "MSTRG.183558.71"; exon_number "8";
chr8	StringTie	exon	22419552	22423130	1000	+	.	gene_id "MSTRG.183558"; transcript_id "MSTRG.183558.71"; exon_number "9";
chr8	StringTie	transcript	22399308	22423765	1000	+	.	gene_id "MSTRG.183558"; transcript_id "MSTRG.183558.72";
chr8	StringTie	exon	22399308	22399798	1000	+	.	gene_id "MSTRG.183558"; transcript_id "MSTRG.183558.72"; exon_number "1";
chr8	StringTie	exon	22404696	22404980	1000	+	.	gene_id "MSTRG.183558"; transcript_id "MSTRG.183558.72"; exon_number "2";
chr8	StringTie	exon	22408310	22408496	1000	+	.	gene_id "MSTRG.183558"; transcript_id "MSTRG.183558.72"; exon_number "3";
chr8	StringTie	exon	22412037	22412206	1000	+	.	gene_id "MSTRG.183558"; transcript_id "MSTRG.183558.72"; exon_number "4";
chr8	StringTie	exon	22414780	22414902	1000	+	.	gene_id "MSTRG.183558"; transcript_id "MSTRG.183558.72"; exon_number "5";
chr8	StringTie	exon	22415769	22415957	1000	+	.	gene_id "MSTRG.183558"; transcript_id "MSTRG.183558.72"; exon_number "6";
chr8	StringTie	exon	22416073	22416280	1000	+	.	gene_id "MSTRG.183558"; transcript_id "MSTRG.183558.72"; exon_number "7";
chr8	StringTie	exon	22417651	22417835	1000	+	.	gene_id "MSTRG.183558"; transcript_id "MSTRG.183558.72"; exon_number "8";
chr8	StringTie	exon	22419552	22423765	1000	+	.	gene_id "MSTRG.183558"; transcript_id "MSTRG.183558.72"; exon_number "9";
chr8	StringTie	transcript	22402561	22422741	1000	+	.	gene_id "MSTRG.183558"; transcript_id "MSTRG.183558.73";
chr8	StringTie	exon	22402561	22402588	1000	+	.	gene_id "MSTRG.183558"; transcript_id "MSTRG.183558.73"; exon_number "1";
chr8	StringTie	exon	22404696	22404980	1000	+	.	gene_id "MSTRG.183558"; transcript_id "MSTRG.183558.73"; exon_number "2";
chr8	StringTie	exon	22408310	22408496	1000	+	.	gene_id "MSTRG.183558"; transcript_id "MSTRG.183558.73"; exon_number "3";
chr8	StringTie	exon	22409946	22410115	1000	+	.	gene_id "MSTRG.183558"; transcript_id "MSTRG.183558.73"; exon_number "4";
chr8	StringTie	exon	22414780	22414902	1000	+	.	gene_id "MSTRG.183558"; transcript_id "MSTRG.183558.73"; exon_number "5";
chr8	StringTie	exon	22415769	22415957	1000	+	.	gene_id "MSTRG.183558"; transcript_id "MSTRG.183558.73"; exon_number "6";
chr8	StringTie	exon	22416073	22416280	1000	+	.	gene_id "MSTRG.183558"; transcript_id "MSTRG.183558.73"; exon_number "7";
chr8	StringTie	exon	22417651	22417835	1000	+	.	gene_id "MSTRG.183558"; transcript_id "MSTRG.183558.73"; exon_number "8";
chr8	StringTie	exon	22419552	22422741	1000	+	.	gene_id "MSTRG.183558"; transcript_id "MSTRG.183558.73"; exon_number "9";
chr8	StringTie	transcript	22367176	22428822	1000	+	.	gene_id "MSTRG.183558"; transcript_id "MSTRG.183558.8";
chr8	StringTie	exon	22367176	22367408	1000	+	.	gene_id "MSTRG.183558"; transcript_id "MSTRG.183558.8"; exon_number "1";
chr8	StringTie	exon	22390730	22390847	1000	+	.	gene_id "MSTRG.183558"; transcript_id "MSTRG.183558.8"; exon_number "2";
chr8	StringTie	exon	22404696	22404980	1000	+	.	gene_id "MSTRG.183558"; transcript_id "MSTRG.183558.8"; exon_number "3";
chr8	StringTie	exon	22408310	22408496	1000	+	.	gene_id "MSTRG.183558"; transcript_id "MSTRG.183558.8"; exon_number "4";
chr8	StringTie	exon	22412037	22412206	1000	+	.	gene_id "MSTRG.183558"; transcript_id "MSTRG.183558.8"; exon_number "5";
chr8	StringTie	exon	22414780	22414902	1000	+	.	gene_id "MSTRG.183558"; transcript_id "MSTRG.183558.8"; exon_number "6";
chr8	StringTie	exon	22415769	22415957	1000	+	.	gene_id "MSTRG.183558"; transcript_id "MSTRG.183558.8"; exon_number "7";
chr8	StringTie	exon	22416073	22416280	1000	+	.	gene_id "MSTRG.183558"; transcript_id "MSTRG.183558.8"; exon_number "8";
chr8	StringTie	exon	22417651	22417835	1000	+	.	gene_id "MSTRG.183558"; transcript_id "MSTRG.183558.8"; exon_number "9";
chr8	StringTie	exon	22419552	22422786	1000	+	.	gene_id "MSTRG.183558"; transcript_id "MSTRG.183558.8"; exon_number "10";
chr8	StringTie	exon	22423998	22428822	1000	+	.	gene_id "MSTRG.183558"; transcript_id "MSTRG.183558.8"; exon_number "11";
chr8	StringTie	transcript	22367186	22422926	1000	+	.	gene_id "MSTRG.183558"; transcript_id "MSTRG.183558.9";
chr8	StringTie	exon	22367186	22367408	1000	+	.	gene_id "MSTRG.183558"; transcript_id "MSTRG.183558.9"; exon_number "1";
chr8	StringTie	exon	22379427	22379514	1000	+	.	gene_id "MSTRG.183558"; transcript_id "MSTRG.183558.9"; exon_number "2";
chr8	StringTie	exon	22404696	22404980	1000	+	.	gene_id "MSTRG.183558"; transcript_id "MSTRG.183558.9"; exon_number "3";
chr8	StringTie	exon	22408310	22408496	1000	+	.	gene_id "MSTRG.183558"; transcript_id "MSTRG.183558.9"; exon_number "4";
chr8	StringTie	exon	22409946	22410115	1000	+	.	gene_id "MSTRG.183558"; transcript_id "MSTRG.183558.9"; exon_number "5";
chr8	StringTie	exon	22412037	22412206	1000	+	.	gene_id "MSTRG.183558"; transcript_id "MSTRG.183558.9"; exon_number "6";
chr8	StringTie	exon	22414780	22414902	1000	+	.	gene_id "MSTRG.183558"; transcript_id "MSTRG.183558.9"; exon_number "7";
chr8	StringTie	exon	22415769	22415957	1000	+	.	gene_id "MSTRG.183558"; transcript_id "MSTRG.183558.9"; exon_number "8";
chr8	StringTie	exon	22416073	22416280	1000	+	.	gene_id "MSTRG.183558"; transcript_id "MSTRG.183558.9"; exon_number "9";
chr8	StringTie	exon	22417651	22417835	1000	+	.	gene_id "MSTRG.183558"; transcript_id "MSTRG.183558.9"; exon_number "10";
chr8	StringTie	exon	22419552	22422926	1000	+	.	gene_id "MSTRG.183558"; transcript_id "MSTRG.183558.9"; exon_number "11";
chr8	StringTie	transcript	22366574	22367167	1000	-	.	gene_id "MSTRG.183559"; transcript_id "MSTRG.183559.1";
chr8	StringTie	exon	22366574	22366774	1000	-	.	gene_id "MSTRG.183559"; transcript_id "MSTRG.183559.1"; exon_number "1";
chr8	StringTie	exon	22366892	22367167	1000	-	.	gene_id "MSTRG.183559"; transcript_id "MSTRG.183559.1"; exon_number "2";
chr10	StringTie	transcript	3486894	3502838	1000	-	.	gene_id "MSTRG.18356"; transcript_id "ENST00000413993"; gene_name "RP11-482E14.1"; ref_gene_id "ENSG00000233321";
chr10	StringTie	exon	3486894	3487010	1000	-	.	gene_id "MSTRG.18356"; transcript_id "ENST00000413993"; exon_number "1"; gene_name "RP11-482E14.1"; ref_gene_id "ENSG00000233321";
chr10	StringTie	exon	3496153	3496236	1000	-	.	gene_id "MSTRG.18356"; transcript_id "ENST00000413993"; exon_number "2"; gene_name "RP11-482E14.1"; ref_gene_id "ENSG00000233321";
chr10	StringTie	exon	3497653	3497724	1000	-	.	gene_id "MSTRG.18356"; transcript_id "ENST00000413993"; exon_number "3"; gene_name "RP11-482E14.1"; ref_gene_id "ENSG00000233321";
chr10	StringTie	exon	3499184	3499234	1000	-	.	gene_id "MSTRG.18356"; transcript_id "ENST00000413993"; exon_number "4"; gene_name "RP11-482E14.1"; ref_gene_id "ENSG00000233321";
chr10	StringTie	exon	3502331	3502838	1000	-	.	gene_id "MSTRG.18356"; transcript_id "ENST00000413993"; exon_number "5"; gene_name "RP11-482E14.1"; ref_gene_id "ENSG00000233321";
chr10	StringTie	transcript	3481320	3518102	1000	-	.	gene_id "MSTRG.18356"; transcript_id "MSTRG.18356.1";
chr10	StringTie	exon	3481320	3490879	1000	-	.	gene_id "MSTRG.18356"; transcript_id "MSTRG.18356.1"; exon_number "1";
chr10	StringTie	exon	3491884	3491966	1000	-	.	gene_id "MSTRG.18356"; transcript_id "MSTRG.18356.1"; exon_number "2";
chr10	StringTie	exon	3497653	3497724	1000	-	.	gene_id "MSTRG.18356"; transcript_id "MSTRG.18356.1"; exon_number "3";
chr10	StringTie	exon	3499184	3499234	1000	-	.	gene_id "MSTRG.18356"; transcript_id "MSTRG.18356.1"; exon_number "4";
chr10	StringTie	exon	3502331	3518102	1000	-	.	gene_id "MSTRG.18356"; transcript_id "MSTRG.18356.1"; exon_number "5";
chr10	StringTie	transcript	3486223	3515573	1000	-	.	gene_id "MSTRG.18356"; transcript_id "MSTRG.18356.2";
chr10	StringTie	exon	3486223	3487010	1000	-	.	gene_id "MSTRG.18356"; transcript_id "MSTRG.18356.2"; exon_number "1";
chr10	StringTie	exon	3496153	3496236	1000	-	.	gene_id "MSTRG.18356"; transcript_id "MSTRG.18356.2"; exon_number "2";
chr10	StringTie	exon	3497653	3497724	1000	-	.	gene_id "MSTRG.18356"; transcript_id "MSTRG.18356.2"; exon_number "3";
chr10	StringTie	exon	3499184	3499234	1000	-	.	gene_id "MSTRG.18356"; transcript_id "MSTRG.18356.2"; exon_number "4";
chr10	StringTie	exon	3502331	3502505	1000	-	.	gene_id "MSTRG.18356"; transcript_id "MSTRG.18356.2"; exon_number "5";
chr10	StringTie	exon	3515497	3515573	1000	-	.	gene_id "MSTRG.18356"; transcript_id "MSTRG.18356.2"; exon_number "6";
chr10	StringTie	transcript	3486631	3502603	1000	-	.	gene_id "MSTRG.18356"; transcript_id "MSTRG.18356.3";
chr10	StringTie	exon	3486631	3487010	1000	-	.	gene_id "MSTRG.18356"; transcript_id "MSTRG.18356.3"; exon_number "1";
chr10	StringTie	exon	3497653	3497724	1000	-	.	gene_id "MSTRG.18356"; transcript_id "MSTRG.18356.3"; exon_number "2";
chr10	StringTie	exon	3499184	3499234	1000	-	.	gene_id "MSTRG.18356"; transcript_id "MSTRG.18356.3"; exon_number "3";
chr10	StringTie	exon	3502331	3502603	1000	-	.	gene_id "MSTRG.18356"; transcript_id "MSTRG.18356.3"; exon_number "4";
chr8	StringTie	transcript	22389865	22390655	1000	-	.	gene_id "MSTRG.183560"; transcript_id "ENST00000482585"; gene_name "CTD-2036J7.1"; ref_gene_id "ENSG00000241026";
chr8	StringTie	exon	22389865	22390298	1000	-	.	gene_id "MSTRG.183560"; transcript_id "ENST00000482585"; exon_number "1"; gene_name "CTD-2036J7.1"; ref_gene_id "ENSG00000241026";
chr8	StringTie	exon	22390607	22390655	1000	-	.	gene_id "MSTRG.183560"; transcript_id "ENST00000482585"; exon_number "2"; gene_name "CTD-2036J7.1"; ref_gene_id "ENSG00000241026";
chr8	StringTie	transcript	22428861	22429295	1000	.	.	gene_id "MSTRG.183561"; transcript_id "MSTRG.183561.1";
chr8	StringTie	exon	22428861	22429295	1000	.	.	gene_id "MSTRG.183561"; transcript_id "MSTRG.183561.1"; exon_number "1";
chr8	StringTie	transcript	22429644	22430081	1000	.	.	gene_id "MSTRG.183562"; transcript_id "MSTRG.183562.1";
chr8	StringTie	exon	22429644	22430081	1000	.	.	gene_id "MSTRG.183562"; transcript_id "MSTRG.183562.1"; exon_number "1";
chr8	StringTie	transcript	22433516	22433760	1000	+	.	gene_id "MSTRG.183563"; transcript_id "MSTRG.183563.1";
chr8	StringTie	exon	22433516	22433760	1000	+	.	gene_id "MSTRG.183563"; transcript_id "MSTRG.183563.1"; exon_number "1";
chr8	StringTie	transcript	22434391	22434497	1000	+	.	gene_id "MSTRG.183564"; transcript_id "ENST00000364891"; gene_name "RNU6-336P"; ref_gene_id "ENSG00000201761";
chr8	StringTie	exon	22434391	22434497	1000	+	.	gene_id "MSTRG.183564"; transcript_id "ENST00000364891"; exon_number "1"; gene_name "RNU6-336P"; ref_gene_id "ENSG00000201761";
chr8	StringTie	transcript	22434501	22434835	1000	.	.	gene_id "MSTRG.183565"; transcript_id "MSTRG.183565.1";
chr8	StringTie	exon	22434501	22434835	1000	.	.	gene_id "MSTRG.183565"; transcript_id "MSTRG.183565.1"; exon_number "1";
chr8	StringTie	transcript	22435235	22437086	1000	+	.	gene_id "MSTRG.183566"; transcript_id "MSTRG.183566.1";
chr8	StringTie	exon	22435235	22437086	1000	+	.	gene_id "MSTRG.183566"; transcript_id "MSTRG.183566.1"; exon_number "1";
chr8	StringTie	transcript	22437522	22437731	1000	.	.	gene_id "MSTRG.183567"; transcript_id "MSTRG.183567.1";
chr8	StringTie	exon	22437522	22437731	1000	.	.	gene_id "MSTRG.183567"; transcript_id "MSTRG.183567.1"; exon_number "1";
chr8	StringTie	transcript	22438075	22438604	1000	.	.	gene_id "MSTRG.183568"; transcript_id "MSTRG.183568.1";
chr8	StringTie	exon	22438075	22438604	1000	.	.	gene_id "MSTRG.183568"; transcript_id "MSTRG.183568.1"; exon_number "1";
chr8	StringTie	transcript	17922840	18027968	1000	+	.	gene_id "MSTRG.183569"; transcript_id "ENST00000325083"; gene_name "PCM1"; ref_gene_id "ENSG00000078674";
chr8	StringTie	exon	17922840	17923188	1000	+	.	gene_id "MSTRG.183569"; transcript_id "ENST00000325083"; exon_number "1"; gene_name "PCM1"; ref_gene_id "ENSG00000078674";
chr8	StringTie	exon	17924713	17924780	1000	+	.	gene_id "MSTRG.183569"; transcript_id "ENST00000325083"; exon_number "2"; gene_name "PCM1"; ref_gene_id "ENSG00000078674";
chr8	StringTie	exon	17935589	17935706	1000	+	.	gene_id "MSTRG.183569"; transcript_id "ENST00000325083"; exon_number "3"; gene_name "PCM1"; ref_gene_id "ENSG00000078674";
chr8	StringTie	exon	17937134	17937379	1000	+	.	gene_id "MSTRG.183569"; transcript_id "ENST00000325083"; exon_number "4"; gene_name "PCM1"; ref_gene_id "ENSG00000078674";
chr8	StringTie	exon	17938740	17939009	1000	+	.	gene_id "MSTRG.183569"; transcript_id "ENST00000325083"; exon_number "5"; gene_name "PCM1"; ref_gene_id "ENSG00000078674";
chr8	StringTie	exon	17939691	17939861	1000	+	.	gene_id "MSTRG.183569"; transcript_id "ENST00000325083"; exon_number "6"; gene_name "PCM1"; ref_gene_id "ENSG00000078674";
chr8	StringTie	exon	17947186	17947363	1000	+	.	gene_id "MSTRG.183569"; transcript_id "ENST00000325083"; exon_number "7"; gene_name "PCM1"; ref_gene_id "ENSG00000078674";
chr8	StringTie	exon	17950615	17950724	1000	+	.	gene_id "MSTRG.183569"; transcript_id "ENST00000325083"; exon_number "8"; gene_name "PCM1"; ref_gene_id "ENSG00000078674";
chr8	StringTie	exon	17952970	17953186	1000	+	.	gene_id "MSTRG.183569"; transcript_id "ENST00000325083"; exon_number "9"; gene_name "PCM1"; ref_gene_id "ENSG00000078674";
chr8	StringTie	exon	17955470	17955653	1000	+	.	gene_id "MSTRG.183569"; transcript_id "ENST00000325083"; exon_number "10"; gene_name "PCM1"; ref_gene_id "ENSG00000078674";
chr8	StringTie	exon	17956604	17956777	1000	+	.	gene_id "MSTRG.183569"; transcript_id "ENST00000325083"; exon_number "11"; gene_name "PCM1"; ref_gene_id "ENSG00000078674";
chr8	StringTie	exon	17957264	17957421	1000	+	.	gene_id "MSTRG.183569"; transcript_id "ENST00000325083"; exon_number "12"; gene_name "PCM1"; ref_gene_id "ENSG00000078674";
chr8	StringTie	exon	17957540	17957775	1000	+	.	gene_id "MSTRG.183569"; transcript_id "ENST00000325083"; exon_number "13"; gene_name "PCM1"; ref_gene_id "ENSG00000078674";
chr8	StringTie	exon	17960014	17960165	1000	+	.	gene_id "MSTRG.183569"; transcript_id "ENST00000325083"; exon_number "14"; gene_name "PCM1"; ref_gene_id "ENSG00000078674";
chr8	StringTie	exon	17960315	17960444	1000	+	.	gene_id "MSTRG.183569"; transcript_id "ENST00000325083"; exon_number "15"; gene_name "PCM1"; ref_gene_id "ENSG00000078674";
chr8	StringTie	exon	17962034	17962174	1000	+	.	gene_id "MSTRG.183569"; transcript_id "ENST00000325083"; exon_number "16"; gene_name "PCM1"; ref_gene_id "ENSG00000078674";
chr8	StringTie	exon	17963101	17963291	1000	+	.	gene_id "MSTRG.183569"; transcript_id "ENST00000325083"; exon_number "17"; gene_name "PCM1"; ref_gene_id "ENSG00000078674";
chr8	StringTie	exon	17964568	17964768	1000	+	.	gene_id "MSTRG.183569"; transcript_id "ENST00000325083"; exon_number "18"; gene_name "PCM1"; ref_gene_id "ENSG00000078674";
chr8	StringTie	exon	17965999	17966218	1000	+	.	gene_id "MSTRG.183569"; transcript_id "ENST00000325083"; exon_number "19"; gene_name "PCM1"; ref_gene_id "ENSG00000078674";
chr8	StringTie	exon	17966328	17966473	1000	+	.	gene_id "MSTRG.183569"; transcript_id "ENST00000325083"; exon_number "20"; gene_name "PCM1"; ref_gene_id "ENSG00000078674";
chr8	StringTie	exon	17966980	17967170	1000	+	.	gene_id "MSTRG.183569"; transcript_id "ENST00000325083"; exon_number "21"; gene_name "PCM1"; ref_gene_id "ENSG00000078674";
chr8	StringTie	exon	17969577	17969748	1000	+	.	gene_id "MSTRG.183569"; transcript_id "ENST00000325083"; exon_number "22"; gene_name "PCM1"; ref_gene_id "ENSG00000078674";
chr8	StringTie	exon	17972329	17972687	1000	+	.	gene_id "MSTRG.183569"; transcript_id "ENST00000325083"; exon_number "23"; gene_name "PCM1"; ref_gene_id "ENSG00000078674";
chr8	StringTie	exon	17980591	17980755	1000	+	.	gene_id "MSTRG.183569"; transcript_id "ENST00000325083"; exon_number "24"; gene_name "PCM1"; ref_gene_id "ENSG00000078674";
chr8	StringTie	exon	17985447	17985619	1000	+	.	gene_id "MSTRG.183569"; transcript_id "ENST00000325083"; exon_number "25"; gene_name "PCM1"; ref_gene_id "ENSG00000078674";
chr8	StringTie	exon	17985959	17986087	1000	+	.	gene_id "MSTRG.183569"; transcript_id "ENST00000325083"; exon_number "26"; gene_name "PCM1"; ref_gene_id "ENSG00000078674";
chr8	StringTie	exon	17989859	17989979	1000	+	.	gene_id "MSTRG.183569"; transcript_id "ENST00000325083"; exon_number "27"; gene_name "PCM1"; ref_gene_id "ENSG00000078674";
chr8	StringTie	exon	17991542	17991700	1000	+	.	gene_id "MSTRG.183569"; transcript_id "ENST00000325083"; exon_number "28"; gene_name "PCM1"; ref_gene_id "ENSG00000078674";
chr8	StringTie	exon	17993483	17993619	1000	+	.	gene_id "MSTRG.183569"; transcript_id "ENST00000325083"; exon_number "29"; gene_name "PCM1"; ref_gene_id "ENSG00000078674";
chr8	StringTie	exon	18006263	18006397	1000	+	.	gene_id "MSTRG.183569"; transcript_id "ENST00000325083"; exon_number "30"; gene_name "PCM1"; ref_gene_id "ENSG00000078674";
chr8	StringTie	exon	18009547	18009744	1000	+	.	gene_id "MSTRG.183569"; transcript_id "ENST00000325083"; exon_number "31"; gene_name "PCM1"; ref_gene_id "ENSG00000078674";
chr8	StringTie	exon	18010609	18010668	1000	+	.	gene_id "MSTRG.183569"; transcript_id "ENST00000325083"; exon_number "32"; gene_name "PCM1"; ref_gene_id "ENSG00000078674";
chr8	StringTie	exon	18011237	18011366	1000	+	.	gene_id "MSTRG.183569"; transcript_id "ENST00000325083"; exon_number "33"; gene_name "PCM1"; ref_gene_id "ENSG00000078674";
chr8	StringTie	exon	18011667	18011827	1000	+	.	gene_id "MSTRG.183569"; transcript_id "ENST00000325083"; exon_number "34"; gene_name "PCM1"; ref_gene_id "ENSG00000078674";
chr8	StringTie	exon	18013964	18014036	1000	+	.	gene_id "MSTRG.183569"; transcript_id "ENST00000325083"; exon_number "35"; gene_name "PCM1"; ref_gene_id "ENSG00000078674";
chr8	StringTie	exon	18014584	18014840	1000	+	.	gene_id "MSTRG.183569"; transcript_id "ENST00000325083"; exon_number "36"; gene_name "PCM1"; ref_gene_id "ENSG00000078674";
chr8	StringTie	exon	18025361	18025453	1000	+	.	gene_id "MSTRG.183569"; transcript_id "ENST00000325083"; exon_number "37"; gene_name "PCM1"; ref_gene_id "ENSG00000078674";
chr8	StringTie	exon	18025544	18025658	1000	+	.	gene_id "MSTRG.183569"; transcript_id "ENST00000325083"; exon_number "38"; gene_name "PCM1"; ref_gene_id "ENSG00000078674";
chr8	StringTie	exon	18027637	18027968	1000	+	.	gene_id "MSTRG.183569"; transcript_id "ENST00000325083"; exon_number "39"; gene_name "PCM1"; ref_gene_id "ENSG00000078674";
chr8	StringTie	transcript	17922857	18029944	1000	+	.	gene_id "MSTRG.183569"; transcript_id "ENST00000327578"; gene_name "PCM1"; ref_gene_id "ENSG00000078674";
chr8	StringTie	exon	17922857	17923188	1000	+	.	gene_id "MSTRG.183569"; transcript_id "ENST00000327578"; exon_number "1"; gene_name "PCM1"; ref_gene_id "ENSG00000078674";
chr8	StringTie	exon	17924713	17924780	1000	+	.	gene_id "MSTRG.183569"; transcript_id "ENST00000327578"; exon_number "2"; gene_name "PCM1"; ref_gene_id "ENSG00000078674";
chr8	StringTie	exon	17935589	17935706	1000	+	.	gene_id "MSTRG.183569"; transcript_id "ENST00000327578"; exon_number "3"; gene_name "PCM1"; ref_gene_id "ENSG00000078674";
chr8	StringTie	exon	17937134	17937379	1000	+	.	gene_id "MSTRG.183569"; transcript_id "ENST00000327578"; exon_number "4"; gene_name "PCM1"; ref_gene_id "ENSG00000078674";
chr8	StringTie	exon	17938740	17939009	1000	+	.	gene_id "MSTRG.183569"; transcript_id "ENST00000327578"; exon_number "5"; gene_name "PCM1"; ref_gene_id "ENSG00000078674";
chr8	StringTie	exon	17939691	17939861	1000	+	.	gene_id "MSTRG.183569"; transcript_id "ENST00000327578"; exon_number "6"; gene_name "PCM1"; ref_gene_id "ENSG00000078674";
chr8	StringTie	exon	17947186	17947363	1000	+	.	gene_id "MSTRG.183569"; transcript_id "ENST00000327578"; exon_number "7"; gene_name "PCM1"; ref_gene_id "ENSG00000078674";
chr8	StringTie	exon	17950615	17950724	1000	+	.	gene_id "MSTRG.183569"; transcript_id "ENST00000327578"; exon_number "8"; gene_name "PCM1"; ref_gene_id "ENSG00000078674";
chr8	StringTie	exon	17952970	17953186	1000	+	.	gene_id "MSTRG.183569"; transcript_id "ENST00000327578"; exon_number "9"; gene_name "PCM1"; ref_gene_id "ENSG00000078674";
chr8	StringTie	exon	17955470	17955653	1000	+	.	gene_id "MSTRG.183569"; transcript_id "ENST00000327578"; exon_number "10"; gene_name "PCM1"; ref_gene_id "ENSG00000078674";
chr8	StringTie	exon	17956604	17956777	1000	+	.	gene_id "MSTRG.183569"; transcript_id "ENST00000327578"; exon_number "11"; gene_name "PCM1"; ref_gene_id "ENSG00000078674";
chr8	StringTie	exon	17957264	17957421	1000	+	.	gene_id "MSTRG.183569"; transcript_id "ENST00000327578"; exon_number "12"; gene_name "PCM1"; ref_gene_id "ENSG00000078674";
chr8	StringTie	exon	17957537	17957775	1000	+	.	gene_id "MSTRG.183569"; transcript_id "ENST00000327578"; exon_number "13"; gene_name "PCM1"; ref_gene_id "ENSG00000078674";
chr8	StringTie	exon	17960014	17960165	1000	+	.	gene_id "MSTRG.183569"; transcript_id "ENST00000327578"; exon_number "14"; gene_name "PCM1"; ref_gene_id "ENSG00000078674";
chr8	StringTie	exon	17960315	17960444	1000	+	.	gene_id "MSTRG.183569"; transcript_id "ENST00000327578"; exon_number "15"; gene_name "PCM1"; ref_gene_id "ENSG00000078674";
chr8	StringTie	exon	17962034	17962174	1000	+	.	gene_id "MSTRG.183569"; transcript_id "ENST00000327578"; exon_number "16"; gene_name "PCM1"; ref_gene_id "ENSG00000078674";
chr8	StringTie	exon	17963101	17963291	1000	+	.	gene_id "MSTRG.183569"; transcript_id "ENST00000327578"; exon_number "17"; gene_name "PCM1"; ref_gene_id "ENSG00000078674";
chr8	StringTie	exon	17964568	17964768	1000	+	.	gene_id "MSTRG.183569"; transcript_id "ENST00000327578"; exon_number "18"; gene_name "PCM1"; ref_gene_id "ENSG00000078674";
chr8	StringTie	exon	17965999	17966218	1000	+	.	gene_id "MSTRG.183569"; transcript_id "ENST00000327578"; exon_number "19"; gene_name "PCM1"; ref_gene_id "ENSG00000078674";
chr8	StringTie	exon	17966328	17966473	1000	+	.	gene_id "MSTRG.183569"; transcript_id "ENST00000327578"; exon_number "20"; gene_name "PCM1"; ref_gene_id "ENSG00000078674";
chr8	StringTie	exon	17966980	17967170	1000	+	.	gene_id "MSTRG.183569"; transcript_id "ENST00000327578"; exon_number "21"; gene_name "PCM1"; ref_gene_id "ENSG00000078674";
chr8	StringTie	exon	17969577	17969748	1000	+	.	gene_id "MSTRG.183569"; transcript_id "ENST00000327578"; exon_number "22"; gene_name "PCM1"; ref_gene_id "ENSG00000078674";
chr8	StringTie	exon	17972329	17972687	1000	+	.	gene_id "MSTRG.183569"; transcript_id "ENST00000327578"; exon_number "23"; gene_name "PCM1"; ref_gene_id "ENSG00000078674";
chr8	StringTie	exon	17985447	17985619	1000	+	.	gene_id "MSTRG.183569"; transcript_id "ENST00000327578"; exon_number "24"; gene_name "PCM1"; ref_gene_id "ENSG00000078674";
chr8	StringTie	exon	17985959	17986087	1000	+	.	gene_id "MSTRG.183569"; transcript_id "ENST00000327578"; exon_number "25"; gene_name "PCM1"; ref_gene_id "ENSG00000078674";
chr8	StringTie	exon	17989859	17989979	1000	+	.	gene_id "MSTRG.183569"; transcript_id "ENST00000327578"; exon_number "26"; gene_name "PCM1"; ref_gene_id "ENSG00000078674";
chr8	StringTie	exon	17991542	17991700	1000	+	.	gene_id "MSTRG.183569"; transcript_id "ENST00000327578"; exon_number "27"; gene_name "PCM1"; ref_gene_id "ENSG00000078674";
chr8	StringTie	exon	17993483	17993619	1000	+	.	gene_id "MSTRG.183569"; transcript_id "ENST00000327578"; exon_number "28"; gene_name "PCM1"; ref_gene_id "ENSG00000078674";
chr8	StringTie	exon	18006263	18006397	1000	+	.	gene_id "MSTRG.183569"; transcript_id "ENST00000327578"; exon_number "29"; gene_name "PCM1"; ref_gene_id "ENSG00000078674";
chr8	StringTie	exon	18009547	18009744	1000	+	.	gene_id "MSTRG.183569"; transcript_id "ENST00000327578"; exon_number "30"; gene_name "PCM1"; ref_gene_id "ENSG00000078674";
chr8	StringTie	exon	18010609	18010668	1000	+	.	gene_id "MSTRG.183569"; transcript_id "ENST00000327578"; exon_number "31"; gene_name "PCM1"; ref_gene_id "ENSG00000078674";
chr8	StringTie	exon	18011237	18011366	1000	+	.	gene_id "MSTRG.183569"; transcript_id "ENST00000327578"; exon_number "32"; gene_name "PCM1"; ref_gene_id "ENSG00000078674";
chr8	StringTie	exon	18011667	18011827	1000	+	.	gene_id "MSTRG.183569"; transcript_id "ENST00000327578"; exon_number "33"; gene_name "PCM1"; ref_gene_id "ENSG00000078674";
chr8	StringTie	exon	18025361	18025453	1000	+	.	gene_id "MSTRG.183569"; transcript_id "ENST00000327578"; exon_number "34"; gene_name "PCM1"; ref_gene_id "ENSG00000078674";
chr8	StringTie	exon	18025544	18025658	1000	+	.	gene_id "MSTRG.183569"; transcript_id "ENST00000327578"; exon_number "35"; gene_name "PCM1"; ref_gene_id "ENSG00000078674";
chr8	StringTie	exon	18027637	18029944	1000	+	.	gene_id "MSTRG.183569"; transcript_id "ENST00000327578"; exon_number "36"; gene_name "PCM1"; ref_gene_id "ENSG00000078674";
chr8	StringTie	transcript	17922990	17927953	1000	+	.	gene_id "MSTRG.183569"; transcript_id "ENST00000517545"; gene_name "PCM1"; ref_gene_id "ENSG00000078674";
chr8	StringTie	exon	17922990	17923188	1000	+	.	gene_id "MSTRG.183569"; transcript_id "ENST00000517545"; exon_number "1"; gene_name "PCM1"; ref_gene_id "ENSG00000078674";
chr8	StringTie	exon	17924713	17927953	1000	+	.	gene_id "MSTRG.183569"; transcript_id "ENST00000517545"; exon_number "2"; gene_name "PCM1"; ref_gene_id "ENSG00000078674";
chr8	StringTie	transcript	17922990	17960103	1000	+	.	gene_id "MSTRG.183569"; transcript_id "ENST00000517730"; gene_name "PCM1"; ref_gene_id "ENSG00000078674";
chr8	StringTie	exon	17922990	17923188	1000	+	.	gene_id "MSTRG.183569"; transcript_id "ENST00000517730"; exon_number "1"; gene_name "PCM1"; ref_gene_id "ENSG00000078674";
chr8	StringTie	exon	17924713	17924780	1000	+	.	gene_id "MSTRG.183569"; transcript_id "ENST00000517730"; exon_number "2"; gene_name "PCM1"; ref_gene_id "ENSG00000078674";
chr8	StringTie	exon	17935589	17935706	1000	+	.	gene_id "MSTRG.183569"; transcript_id "ENST00000517730"; exon_number "3"; gene_name "PCM1"; ref_gene_id "ENSG00000078674";
chr8	StringTie	exon	17937134	17937379	1000	+	.	gene_id "MSTRG.183569"; transcript_id "ENST00000517730"; exon_number "4"; gene_name "PCM1"; ref_gene_id "ENSG00000078674";
chr8	StringTie	exon	17938740	17939009	1000	+	.	gene_id "MSTRG.183569"; transcript_id "ENST00000517730"; exon_number "5"; gene_name "PCM1"; ref_gene_id "ENSG00000078674";
chr8	StringTie	exon	17939691	17939861	1000	+	.	gene_id "MSTRG.183569"; transcript_id "ENST00000517730"; exon_number "6"; gene_name "PCM1"; ref_gene_id "ENSG00000078674";
chr8	StringTie	exon	17940042	17940158	1000	+	.	gene_id "MSTRG.183569"; transcript_id "ENST00000517730"; exon_number "7"; gene_name "PCM1"; ref_gene_id "ENSG00000078674";
chr8	StringTie	exon	17947186	17947363	1000	+	.	gene_id "MSTRG.183569"; transcript_id "ENST00000517730"; exon_number "8"; gene_name "PCM1"; ref_gene_id "ENSG00000078674";
chr8	StringTie	exon	17950615	17950724	1000	+	.	gene_id "MSTRG.183569"; transcript_id "ENST00000517730"; exon_number "9"; gene_name "PCM1"; ref_gene_id "ENSG00000078674";
chr8	StringTie	exon	17952970	17953186	1000	+	.	gene_id "MSTRG.183569"; transcript_id "ENST00000517730"; exon_number "10"; gene_name "PCM1"; ref_gene_id "ENSG00000078674";
chr8	StringTie	exon	17955470	17955653	1000	+	.	gene_id "MSTRG.183569"; transcript_id "ENST00000517730"; exon_number "11"; gene_name "PCM1"; ref_gene_id "ENSG00000078674";
chr8	StringTie	exon	17956604	17956777	1000	+	.	gene_id "MSTRG.183569"; transcript_id "ENST00000517730"; exon_number "12"; gene_name "PCM1"; ref_gene_id "ENSG00000078674";
chr8	StringTie	exon	17957264	17957421	1000	+	.	gene_id "MSTRG.183569"; transcript_id "ENST00000517730"; exon_number "13"; gene_name "PCM1"; ref_gene_id "ENSG00000078674";
chr8	StringTie	exon	17957540	17957775	1000	+	.	gene_id "MSTRG.183569"; transcript_id "ENST00000517730"; exon_number "14"; gene_name "PCM1"; ref_gene_id "ENSG00000078674";
chr8	StringTie	exon	17960014	17960103	1000	+	.	gene_id "MSTRG.183569"; transcript_id "ENST00000517730"; exon_number "15"; gene_name "PCM1"; ref_gene_id "ENSG00000078674";
chr8	StringTie	transcript	17957658	17962213	1000	+	.	gene_id "MSTRG.183569"; transcript_id "ENST00000517836"; gene_name "PCM1"; ref_gene_id "ENSG00000078674";
chr8	StringTie	exon	17957658	17957775	1000	+	.	gene_id "MSTRG.183569"; transcript_id "ENST00000517836"; exon_number "1"; gene_name "PCM1"; ref_gene_id "ENSG00000078674";
chr8	StringTie	exon	17960014	17960165	1000	+	.	gene_id "MSTRG.183569"; transcript_id "ENST00000517836"; exon_number "2"; gene_name "PCM1"; ref_gene_id "ENSG00000078674";
chr8	StringTie	exon	17960315	17960444	1000	+	.	gene_id "MSTRG.183569"; transcript_id "ENST00000517836"; exon_number "3"; gene_name "PCM1"; ref_gene_id "ENSG00000078674";
chr8	StringTie	exon	17962034	17962213	1000	+	.	gene_id "MSTRG.183569"; transcript_id "ENST00000517836"; exon_number "4"; gene_name "PCM1"; ref_gene_id "ENSG00000078674";
chr8	StringTie	transcript	17922999	17955955	1000	+	.	gene_id "MSTRG.183569"; transcript_id "ENST00000518537"; gene_name "PCM1"; ref_gene_id "ENSG00000078674";
chr8	StringTie	exon	17922999	17923188	1000	+	.	gene_id "MSTRG.183569"; transcript_id "ENST00000518537"; exon_number "1"; gene_name "PCM1"; ref_gene_id "ENSG00000078674";
chr8	StringTie	exon	17924713	17924780	1000	+	.	gene_id "MSTRG.183569"; transcript_id "ENST00000518537"; exon_number "2"; gene_name "PCM1"; ref_gene_id "ENSG00000078674";
chr8	StringTie	exon	17935589	17935706	1000	+	.	gene_id "MSTRG.183569"; transcript_id "ENST00000518537"; exon_number "3"; gene_name "PCM1"; ref_gene_id "ENSG00000078674";
chr8	StringTie	exon	17937134	17937379	1000	+	.	gene_id "MSTRG.183569"; transcript_id "ENST00000518537"; exon_number "4"; gene_name "PCM1"; ref_gene_id "ENSG00000078674";
chr8	StringTie	exon	17938740	17939009	1000	+	.	gene_id "MSTRG.183569"; transcript_id "ENST00000518537"; exon_number "5"; gene_name "PCM1"; ref_gene_id "ENSG00000078674";
chr8	StringTie	exon	17939691	17939861	1000	+	.	gene_id "MSTRG.183569"; transcript_id "ENST00000518537"; exon_number "6"; gene_name "PCM1"; ref_gene_id "ENSG00000078674";
chr8	StringTie	exon	17940042	17940158	1000	+	.	gene_id "MSTRG.183569"; transcript_id "ENST00000518537"; exon_number "7"; gene_name "PCM1"; ref_gene_id "ENSG00000078674";
chr8	StringTie	exon	17947186	17947363	1000	+	.	gene_id "MSTRG.183569"; transcript_id "ENST00000518537"; exon_number "8"; gene_name "PCM1"; ref_gene_id "ENSG00000078674";
chr8	StringTie	exon	17950615	17950724	1000	+	.	gene_id "MSTRG.183569"; transcript_id "ENST00000518537"; exon_number "9"; gene_name "PCM1"; ref_gene_id "ENSG00000078674";
chr8	StringTie	exon	17952970	17953186	1000	+	.	gene_id "MSTRG.183569"; transcript_id "ENST00000518537"; exon_number "10"; gene_name "PCM1"; ref_gene_id "ENSG00000078674";
chr8	StringTie	exon	17955470	17955955	1000	+	.	gene_id "MSTRG.183569"; transcript_id "ENST00000518537"; exon_number "11"; gene_name "PCM1"; ref_gene_id "ENSG00000078674";
chr8	StringTie	transcript	17960094	17964770	1000	+	.	gene_id "MSTRG.183569"; transcript_id "ENST00000518762"; gene_name "PCM1"; ref_gene_id "ENSG00000078674";
chr8	StringTie	exon	17960094	17960165	1000	+	.	gene_id "MSTRG.183569"; transcript_id "ENST00000518762"; exon_number "1"; gene_name "PCM1"; ref_gene_id "ENSG00000078674";
chr8	StringTie	exon	17960315	17960444	1000	+	.	gene_id "MSTRG.183569"; transcript_id "ENST00000518762"; exon_number "2"; gene_name "PCM1"; ref_gene_id "ENSG00000078674";
chr8	StringTie	exon	17962034	17962174	1000	+	.	gene_id "MSTRG.183569"; transcript_id "ENST00000518762"; exon_number "3"; gene_name "PCM1"; ref_gene_id "ENSG00000078674";
chr8	StringTie	exon	17964568	17964770	1000	+	.	gene_id "MSTRG.183569"; transcript_id "ENST00000518762"; exon_number "4"; gene_name "PCM1"; ref_gene_id "ENSG00000078674";
chr8	StringTie	transcript	18013882	18025611	1000	+	.	gene_id "MSTRG.183569"; transcript_id "ENST00000518877"; gene_name "PCM1"; ref_gene_id "ENSG00000078674";
chr8	StringTie	exon	18013882	18014036	1000	+	.	gene_id "MSTRG.183569"; transcript_id "ENST00000518877"; exon_number "1"; gene_name "PCM1"; ref_gene_id "ENSG00000078674";
chr8	StringTie	exon	18025361	18025453	1000	+	.	gene_id "MSTRG.183569"; transcript_id "ENST00000518877"; exon_number "2"; gene_name "PCM1"; ref_gene_id "ENSG00000078674";
chr8	StringTie	exon	18025544	18025611	1000	+	.	gene_id "MSTRG.183569"; transcript_id "ENST00000518877"; exon_number "3"; gene_name "PCM1"; ref_gene_id "ENSG00000078674";
chr8	StringTie	transcript	17922968	17953035	1000	+	.	gene_id "MSTRG.183569"; transcript_id "ENST00000518930"; gene_name "PCM1"; ref_gene_id "ENSG00000078674";
chr8	StringTie	exon	17922968	17923188	1000	+	.	gene_id "MSTRG.183569"; transcript_id "ENST00000518930"; exon_number "1"; gene_name "PCM1"; ref_gene_id "ENSG00000078674";
chr8	StringTie	exon	17947186	17947363	1000	+	.	gene_id "MSTRG.183569"; transcript_id "ENST00000518930"; exon_number "2"; gene_name "PCM1"; ref_gene_id "ENSG00000078674";
chr8	StringTie	exon	17950615	17950724	1000	+	.	gene_id "MSTRG.183569"; transcript_id "ENST00000518930"; exon_number "3"; gene_name "PCM1"; ref_gene_id "ENSG00000078674";
chr8	StringTie	exon	17952970	17953035	1000	+	.	gene_id "MSTRG.183569"; transcript_id "ENST00000518930"; exon_number "4"; gene_name "PCM1"; ref_gene_id "ENSG00000078674";
chr8	StringTie	transcript	17923006	17937321	1000	+	.	gene_id "MSTRG.183569"; transcript_id "ENST00000518936"; gene_name "PCM1"; ref_gene_id "ENSG00000078674";
chr8	StringTie	exon	17923006	17923188	1000	+	.	gene_id "MSTRG.183569"; transcript_id "ENST00000518936"; exon_number "1"; gene_name "PCM1"; ref_gene_id "ENSG00000078674";
chr8	StringTie	exon	17924713	17924780	1000	+	.	gene_id "MSTRG.183569"; transcript_id "ENST00000518936"; exon_number "2"; gene_name "PCM1"; ref_gene_id "ENSG00000078674";
chr8	StringTie	exon	17934706	17934858	1000	+	.	gene_id "MSTRG.183569"; transcript_id "ENST00000518936"; exon_number "3"; gene_name "PCM1"; ref_gene_id "ENSG00000078674";
chr8	StringTie	exon	17935589	17935706	1000	+	.	gene_id "MSTRG.183569"; transcript_id "ENST00000518936"; exon_number "4"; gene_name "PCM1"; ref_gene_id "ENSG00000078674";
chr8	StringTie	exon	17937134	17937321	1000	+	.	gene_id "MSTRG.183569"; transcript_id "ENST00000518936"; exon_number "5"; gene_name "PCM1"; ref_gene_id "ENSG00000078674";
chr8	StringTie	transcript	17937176	17939016	1000	+	.	gene_id "MSTRG.183569"; transcript_id "ENST00000518985"; gene_name "PCM1"; ref_gene_id "ENSG00000078674";
chr8	StringTie	exon	17937176	17937379	1000	+	.	gene_id "MSTRG.183569"; transcript_id "ENST00000518985"; exon_number "1"; gene_name "PCM1"; ref_gene_id "ENSG00000078674";
chr8	StringTie	exon	17938839	17939016	1000	+	.	gene_id "MSTRG.183569"; transcript_id "ENST00000518985"; exon_number "2"; gene_name "PCM1"; ref_gene_id "ENSG00000078674";
chr8	StringTie	transcript	17923028	18027803	1000	+	.	gene_id "MSTRG.183569"; transcript_id "ENST00000519253"; gene_name "PCM1"; ref_gene_id "ENSG00000078674";
chr8	StringTie	exon	17923028	17923188	1000	+	.	gene_id "MSTRG.183569"; transcript_id "ENST00000519253"; exon_number "1"; gene_name "PCM1"; ref_gene_id "ENSG00000078674";
chr8	StringTie	exon	17924713	17924780	1000	+	.	gene_id "MSTRG.183569"; transcript_id "ENST00000519253"; exon_number "2"; gene_name "PCM1"; ref_gene_id "ENSG00000078674";
chr8	StringTie	exon	17935589	17935706	1000	+	.	gene_id "MSTRG.183569"; transcript_id "ENST00000519253"; exon_number "3"; gene_name "PCM1"; ref_gene_id "ENSG00000078674";
chr8	StringTie	exon	17937134	17937379	1000	+	.	gene_id "MSTRG.183569"; transcript_id "ENST00000519253"; exon_number "4"; gene_name "PCM1"; ref_gene_id "ENSG00000078674";
chr8	StringTie	exon	17938740	17939009	1000	+	.	gene_id "MSTRG.183569"; transcript_id "ENST00000519253"; exon_number "5"; gene_name "PCM1"; ref_gene_id "ENSG00000078674";
chr8	StringTie	exon	17939691	17939861	1000	+	.	gene_id "MSTRG.183569"; transcript_id "ENST00000519253"; exon_number "6"; gene_name "PCM1"; ref_gene_id "ENSG00000078674";
chr8	StringTie	exon	17947186	17947363	1000	+	.	gene_id "MSTRG.183569"; transcript_id "ENST00000519253"; exon_number "7"; gene_name "PCM1"; ref_gene_id "ENSG00000078674";
chr8	StringTie	exon	17950615	17950724	1000	+	.	gene_id "MSTRG.183569"; transcript_id "ENST00000519253"; exon_number "8"; gene_name "PCM1"; ref_gene_id "ENSG00000078674";
chr8	StringTie	exon	17952970	17953186	1000	+	.	gene_id "MSTRG.183569"; transcript_id "ENST00000519253"; exon_number "9"; gene_name "PCM1"; ref_gene_id "ENSG00000078674";
chr8	StringTie	exon	17955470	17955653	1000	+	.	gene_id "MSTRG.183569"; transcript_id "ENST00000519253"; exon_number "10"; gene_name "PCM1"; ref_gene_id "ENSG00000078674";
chr8	StringTie	exon	17956604	17956777	1000	+	.	gene_id "MSTRG.183569"; transcript_id "ENST00000519253"; exon_number "11"; gene_name "PCM1"; ref_gene_id "ENSG00000078674";
chr8	StringTie	exon	17957264	17957421	1000	+	.	gene_id "MSTRG.183569"; transcript_id "ENST00000519253"; exon_number "12"; gene_name "PCM1"; ref_gene_id "ENSG00000078674";
chr8	StringTie	exon	17957540	17957775	1000	+	.	gene_id "MSTRG.183569"; transcript_id "ENST00000519253"; exon_number "13"; gene_name "PCM1"; ref_gene_id "ENSG00000078674";
chr8	StringTie	exon	17960014	17960165	1000	+	.	gene_id "MSTRG.183569"; transcript_id "ENST00000519253"; exon_number "14"; gene_name "PCM1"; ref_gene_id "ENSG00000078674";
chr8	StringTie	exon	17960315	17960444	1000	+	.	gene_id "MSTRG.183569"; transcript_id "ENST00000519253"; exon_number "15"; gene_name "PCM1"; ref_gene_id "ENSG00000078674";
chr8	StringTie	exon	17962034	17962174	1000	+	.	gene_id "MSTRG.183569"; transcript_id "ENST00000519253"; exon_number "16"; gene_name "PCM1"; ref_gene_id "ENSG00000078674";
chr8	StringTie	exon	17963101	17963291	1000	+	.	gene_id "MSTRG.183569"; transcript_id "ENST00000519253"; exon_number "17"; gene_name "PCM1"; ref_gene_id "ENSG00000078674";
chr8	StringTie	exon	17964568	17964768	1000	+	.	gene_id "MSTRG.183569"; transcript_id "ENST00000519253"; exon_number "18"; gene_name "PCM1"; ref_gene_id "ENSG00000078674";
chr8	StringTie	exon	17965999	17966218	1000	+	.	gene_id "MSTRG.183569"; transcript_id "ENST00000519253"; exon_number "19"; gene_name "PCM1"; ref_gene_id "ENSG00000078674";
chr8	StringTie	exon	17966328	17966473	1000	+	.	gene_id "MSTRG.183569"; transcript_id "ENST00000519253"; exon_number "20"; gene_name "PCM1"; ref_gene_id "ENSG00000078674";
chr8	StringTie	exon	17966980	17967170	1000	+	.	gene_id "MSTRG.183569"; transcript_id "ENST00000519253"; exon_number "21"; gene_name "PCM1"; ref_gene_id "ENSG00000078674";
chr8	StringTie	exon	17969577	17969748	1000	+	.	gene_id "MSTRG.183569"; transcript_id "ENST00000519253"; exon_number "22"; gene_name "PCM1"; ref_gene_id "ENSG00000078674";
chr8	StringTie	exon	17972329	17972687	1000	+	.	gene_id "MSTRG.183569"; transcript_id "ENST00000519253"; exon_number "23"; gene_name "PCM1"; ref_gene_id "ENSG00000078674";
chr8	StringTie	exon	17980591	17980755	1000	+	.	gene_id "MSTRG.183569"; transcript_id "ENST00000519253"; exon_number "24"; gene_name "PCM1"; ref_gene_id "ENSG00000078674";
chr8	StringTie	exon	17985447	17985619	1000	+	.	gene_id "MSTRG.183569"; transcript_id "ENST00000519253"; exon_number "25"; gene_name "PCM1"; ref_gene_id "ENSG00000078674";
chr8	StringTie	exon	17985959	17986087	1000	+	.	gene_id "MSTRG.183569"; transcript_id "ENST00000519253"; exon_number "26"; gene_name "PCM1"; ref_gene_id "ENSG00000078674";
chr8	StringTie	exon	17989859	17989979	1000	+	.	gene_id "MSTRG.183569"; transcript_id "ENST00000519253"; exon_number "27"; gene_name "PCM1"; ref_gene_id "ENSG00000078674";
chr8	StringTie	exon	17991542	17991676	1000	+	.	gene_id "MSTRG.183569"; transcript_id "ENST00000519253"; exon_number "28"; gene_name "PCM1"; ref_gene_id "ENSG00000078674";
chr8	StringTie	exon	17993483	17993619	1000	+	.	gene_id "MSTRG.183569"; transcript_id "ENST00000519253"; exon_number "29"; gene_name "PCM1"; ref_gene_id "ENSG00000078674";
chr8	StringTie	exon	18006263	18006397	1000	+	.	gene_id "MSTRG.183569"; transcript_id "ENST00000519253"; exon_number "30"; gene_name "PCM1"; ref_gene_id "ENSG00000078674";
chr8	StringTie	exon	18009547	18009744	1000	+	.	gene_id "MSTRG.183569"; transcript_id "ENST00000519253"; exon_number "31"; gene_name "PCM1"; ref_gene_id "ENSG00000078674";
chr8	StringTie	exon	18010609	18010668	1000	+	.	gene_id "MSTRG.183569"; transcript_id "ENST00000519253"; exon_number "32"; gene_name "PCM1"; ref_gene_id "ENSG00000078674";
chr8	StringTie	exon	18011237	18011366	1000	+	.	gene_id "MSTRG.183569"; transcript_id "ENST00000519253"; exon_number "33"; gene_name "PCM1"; ref_gene_id "ENSG00000078674";
chr8	StringTie	exon	18011667	18011827	1000	+	.	gene_id "MSTRG.183569"; transcript_id "ENST00000519253"; exon_number "34"; gene_name "PCM1"; ref_gene_id "ENSG00000078674";
chr8	StringTie	exon	18013964	18014036	1000	+	.	gene_id "MSTRG.183569"; transcript_id "ENST00000519253"; exon_number "35"; gene_name "PCM1"; ref_gene_id "ENSG00000078674";
chr8	StringTie	exon	18014584	18014840	1000	+	.	gene_id "MSTRG.183569"; transcript_id "ENST00000519253"; exon_number "36"; gene_name "PCM1"; ref_gene_id "ENSG00000078674";
chr8	StringTie	exon	18025361	18025453	1000	+	.	gene_id "MSTRG.183569"; transcript_id "ENST00000519253"; exon_number "37"; gene_name "PCM1"; ref_gene_id "ENSG00000078674";
chr8	StringTie	exon	18025544	18025658	1000	+	.	gene_id "MSTRG.183569"; transcript_id "ENST00000519253"; exon_number "38"; gene_name "PCM1"; ref_gene_id "ENSG00000078674";
chr8	StringTie	exon	18027637	18027803	1000	+	.	gene_id "MSTRG.183569"; transcript_id "ENST00000519253"; exon_number "39"; gene_name "PCM1"; ref_gene_id "ENSG00000078674";
chr8	StringTie	transcript	18013828	18027758	1000	+	.	gene_id "MSTRG.183569"; transcript_id "ENST00000519802"; gene_name "PCM1"; ref_gene_id "ENSG00000078674";
chr8	StringTie	exon	18013828	18014036	1000	+	.	gene_id "MSTRG.183569"; transcript_id "ENST00000519802"; exon_number "1"; gene_name "PCM1"; ref_gene_id "ENSG00000078674";
chr8	StringTie	exon	18014584	18014840	1000	+	.	gene_id "MSTRG.183569"; transcript_id "ENST00000519802"; exon_number "2"; gene_name "PCM1"; ref_gene_id "ENSG00000078674";
chr8	StringTie	exon	18025361	18025453	1000	+	.	gene_id "MSTRG.183569"; transcript_id "ENST00000519802"; exon_number "3"; gene_name "PCM1"; ref_gene_id "ENSG00000078674";
chr8	StringTie	exon	18025544	18025658	1000	+	.	gene_id "MSTRG.183569"; transcript_id "ENST00000519802"; exon_number "4"; gene_name "PCM1"; ref_gene_id "ENSG00000078674";
chr8	StringTie	exon	18027637	18027758	1000	+	.	gene_id "MSTRG.183569"; transcript_id "ENST00000519802"; exon_number "5"; gene_name "PCM1"; ref_gene_id "ENSG00000078674";
chr8	StringTie	transcript	18006054	18009665	1000	+	.	gene_id "MSTRG.183569"; transcript_id "ENST00000521338"; gene_name "PCM1"; ref_gene_id "ENSG00000078674";
chr8	StringTie	exon	18006054	18006397	1000	+	.	gene_id "MSTRG.183569"; transcript_id "ENST00000521338"; exon_number "1"; gene_name "PCM1"; ref_gene_id "ENSG00000078674";
chr8	StringTie	exon	18009547	18009665	1000	+	.	gene_id "MSTRG.183569"; transcript_id "ENST00000521338"; exon_number "2"; gene_name "PCM1"; ref_gene_id "ENSG00000078674";
chr8	StringTie	transcript	17972583	18027747	1000	+	.	gene_id "MSTRG.183569"; transcript_id "ENST00000522275"; gene_name "PCM1"; ref_gene_id "ENSG00000078674";
chr8	StringTie	exon	17972583	17972687	1000	+	.	gene_id "MSTRG.183569"; transcript_id "ENST00000522275"; exon_number "1"; gene_name "PCM1"; ref_gene_id "ENSG00000078674";
chr8	StringTie	exon	17980591	17980755	1000	+	.	gene_id "MSTRG.183569"; transcript_id "ENST00000522275"; exon_number "2"; gene_name "PCM1"; ref_gene_id "ENSG00000078674";
chr8	StringTie	exon	17983233	17983289	1000	+	.	gene_id "MSTRG.183569"; transcript_id "ENST00000522275"; exon_number "3"; gene_name "PCM1"; ref_gene_id "ENSG00000078674";
chr8	StringTie	exon	17985447	17985619	1000	+	.	gene_id "MSTRG.183569"; transcript_id "ENST00000522275"; exon_number "4"; gene_name "PCM1"; ref_gene_id "ENSG00000078674";
chr8	StringTie	exon	17985959	17986087	1000	+	.	gene_id "MSTRG.183569"; transcript_id "ENST00000522275"; exon_number "5"; gene_name "PCM1"; ref_gene_id "ENSG00000078674";
chr8	StringTie	exon	17989859	17989979	1000	+	.	gene_id "MSTRG.183569"; transcript_id "ENST00000522275"; exon_number "6"; gene_name "PCM1"; ref_gene_id "ENSG00000078674";
chr8	StringTie	exon	17991542	17991700	1000	+	.	gene_id "MSTRG.183569"; transcript_id "ENST00000522275"; exon_number "7"; gene_name "PCM1"; ref_gene_id "ENSG00000078674";
chr8	StringTie	exon	17993483	17993619	1000	+	.	gene_id "MSTRG.183569"; transcript_id "ENST00000522275"; exon_number "8"; gene_name "PCM1"; ref_gene_id "ENSG00000078674";
chr8	StringTie	exon	18006263	18006397	1000	+	.	gene_id "MSTRG.183569"; transcript_id "ENST00000522275"; exon_number "9"; gene_name "PCM1"; ref_gene_id "ENSG00000078674";
chr8	StringTie	exon	18009547	18009744	1000	+	.	gene_id "MSTRG.183569"; transcript_id "ENST00000522275"; exon_number "10"; gene_name "PCM1"; ref_gene_id "ENSG00000078674";
chr8	StringTie	exon	18010609	18010668	1000	+	.	gene_id "MSTRG.183569"; transcript_id "ENST00000522275"; exon_number "11"; gene_name "PCM1"; ref_gene_id "ENSG00000078674";
chr8	StringTie	exon	18011237	18011366	1000	+	.	gene_id "MSTRG.183569"; transcript_id "ENST00000522275"; exon_number "12"; gene_name "PCM1"; ref_gene_id "ENSG00000078674";
chr8	StringTie	exon	18011667	18011827	1000	+	.	gene_id "MSTRG.183569"; transcript_id "ENST00000522275"; exon_number "13"; gene_name "PCM1"; ref_gene_id "ENSG00000078674";
chr8	StringTie	exon	18013964	18014036	1000	+	.	gene_id "MSTRG.183569"; transcript_id "ENST00000522275"; exon_number "14"; gene_name "PCM1"; ref_gene_id "ENSG00000078674";
chr8	StringTie	exon	18014584	18014840	1000	+	.	gene_id "MSTRG.183569"; transcript_id "ENST00000522275"; exon_number "15"; gene_name "PCM1"; ref_gene_id "ENSG00000078674";
chr8	StringTie	exon	18025361	18025453	1000	+	.	gene_id "MSTRG.183569"; transcript_id "ENST00000522275"; exon_number "16"; gene_name "PCM1"; ref_gene_id "ENSG00000078674";
chr8	StringTie	exon	18025544	18025658	1000	+	.	gene_id "MSTRG.183569"; transcript_id "ENST00000522275"; exon_number "17"; gene_name "PCM1"; ref_gene_id "ENSG00000078674";
chr8	StringTie	exon	18027637	18027747	1000	+	.	gene_id "MSTRG.183569"; transcript_id "ENST00000522275"; exon_number "18"; gene_name "PCM1"; ref_gene_id "ENSG00000078674";
chr8	StringTie	transcript	17980221	17983281	1000	+	.	gene_id "MSTRG.183569"; transcript_id "ENST00000522777"; gene_name "PCM1"; ref_gene_id "ENSG00000078674";
chr8	StringTie	exon	17980221	17980755	1000	+	.	gene_id "MSTRG.183569"; transcript_id "ENST00000522777"; exon_number "1"; gene_name "PCM1"; ref_gene_id "ENSG00000078674";
chr8	StringTie	exon	17982540	17982637	1000	+	.	gene_id "MSTRG.183569"; transcript_id "ENST00000522777"; exon_number "2"; gene_name "PCM1"; ref_gene_id "ENSG00000078674";
chr8	StringTie	exon	17983233	17983281	1000	+	.	gene_id "MSTRG.183569"; transcript_id "ENST00000522777"; exon_number "3"; gene_name "PCM1"; ref_gene_id "ENSG00000078674";
chr8	StringTie	transcript	17972673	17986263	1000	+	.	gene_id "MSTRG.183569"; transcript_id "ENST00000522998"; gene_name "PCM1"; ref_gene_id "ENSG00000078674";
chr8	StringTie	exon	17972673	17972687	1000	+	.	gene_id "MSTRG.183569"; transcript_id "ENST00000522998"; exon_number "1"; gene_name "PCM1"; ref_gene_id "ENSG00000078674";
chr8	StringTie	exon	17985447	17985619	1000	+	.	gene_id "MSTRG.183569"; transcript_id "ENST00000522998"; exon_number "2"; gene_name "PCM1"; ref_gene_id "ENSG00000078674";
chr8	StringTie	exon	17985959	17986263	1000	+	.	gene_id "MSTRG.183569"; transcript_id "ENST00000522998"; exon_number "3"; gene_name "PCM1"; ref_gene_id "ENSG00000078674";
chr8	StringTie	transcript	17923010	17953123	1000	+	.	gene_id "MSTRG.183569"; transcript_id "ENST00000523055"; gene_name "PCM1"; ref_gene_id "ENSG00000078674";
chr8	StringTie	exon	17923010	17923188	1000	+	.	gene_id "MSTRG.183569"; transcript_id "ENST00000523055"; exon_number "1"; gene_name "PCM1"; ref_gene_id "ENSG00000078674";
chr8	StringTie	exon	17935589	17935706	1000	+	.	gene_id "MSTRG.183569"; transcript_id "ENST00000523055"; exon_number "2"; gene_name "PCM1"; ref_gene_id "ENSG00000078674";
chr8	StringTie	exon	17937134	17937379	1000	+	.	gene_id "MSTRG.183569"; transcript_id "ENST00000523055"; exon_number "3"; gene_name "PCM1"; ref_gene_id "ENSG00000078674";
chr8	StringTie	exon	17938740	17939009	1000	+	.	gene_id "MSTRG.183569"; transcript_id "ENST00000523055"; exon_number "4"; gene_name "PCM1"; ref_gene_id "ENSG00000078674";
chr8	StringTie	exon	17939691	17939861	1000	+	.	gene_id "MSTRG.183569"; transcript_id "ENST00000523055"; exon_number "5"; gene_name "PCM1"; ref_gene_id "ENSG00000078674";
chr8	StringTie	exon	17947186	17947363	1000	+	.	gene_id "MSTRG.183569"; transcript_id "ENST00000523055"; exon_number "6"; gene_name "PCM1"; ref_gene_id "ENSG00000078674";
chr8	StringTie	exon	17950615	17950724	1000	+	.	gene_id "MSTRG.183569"; transcript_id "ENST00000523055"; exon_number "7"; gene_name "PCM1"; ref_gene_id "ENSG00000078674";
chr8	StringTie	exon	17952970	17953123	1000	+	.	gene_id "MSTRG.183569"; transcript_id "ENST00000523055"; exon_number "8"; gene_name "PCM1"; ref_gene_id "ENSG00000078674";
chr8	StringTie	transcript	17969423	17972642	1000	+	.	gene_id "MSTRG.183569"; transcript_id "ENST00000523540"; gene_name "PCM1"; ref_gene_id "ENSG00000078674";
chr8	StringTie	exon	17969423	17969748	1000	+	.	gene_id "MSTRG.183569"; transcript_id "ENST00000523540"; exon_number "1"; gene_name "PCM1"; ref_gene_id "ENSG00000078674";
chr8	StringTie	exon	17972329	17972642	1000	+	.	gene_id "MSTRG.183569"; transcript_id "ENST00000523540"; exon_number "2"; gene_name "PCM1"; ref_gene_id "ENSG00000078674";
chr8	StringTie	transcript	18024951	18027758	1000	+	.	gene_id "MSTRG.183569"; transcript_id "ENST00000523896"; gene_name "PCM1"; ref_gene_id "ENSG00000078674";
chr8	StringTie	exon	18024951	18025453	1000	+	.	gene_id "MSTRG.183569"; transcript_id "ENST00000523896"; exon_number "1"; gene_name "PCM1"; ref_gene_id "ENSG00000078674";
chr8	StringTie	exon	18025544	18025658	1000	+	.	gene_id "MSTRG.183569"; transcript_id "ENST00000523896"; exon_number "2"; gene_name "PCM1"; ref_gene_id "ENSG00000078674";
chr8	StringTie	exon	18027637	18027758	1000	+	.	gene_id "MSTRG.183569"; transcript_id "ENST00000523896"; exon_number "3"; gene_name "PCM1"; ref_gene_id "ENSG00000078674";
chr8	StringTie	transcript	18013988	18015795	1000	+	.	gene_id "MSTRG.183569"; transcript_id "ENST00000524203"; gene_name "PCM1"; ref_gene_id "ENSG00000078674";
chr8	StringTie	exon	18013988	18014036	1000	+	.	gene_id "MSTRG.183569"; transcript_id "ENST00000524203"; exon_number "1"; gene_name "PCM1"; ref_gene_id "ENSG00000078674";
chr8	StringTie	exon	18014584	18014840	1000	+	.	gene_id "MSTRG.183569"; transcript_id "ENST00000524203"; exon_number "2"; gene_name "PCM1"; ref_gene_id "ENSG00000078674";
chr8	StringTie	exon	18015701	18015795	1000	+	.	gene_id "MSTRG.183569"; transcript_id "ENST00000524203"; exon_number "3"; gene_name "PCM1"; ref_gene_id "ENSG00000078674";
chr8	StringTie	transcript	17924744	18027975	1000	+	.	gene_id "MSTRG.183569"; transcript_id "ENST00000524226"; gene_name "PCM1"; ref_gene_id "ENSG00000078674";
chr8	StringTie	exon	17924744	17924780	1000	+	.	gene_id "MSTRG.183569"; transcript_id "ENST00000524226"; exon_number "1"; gene_name "PCM1"; ref_gene_id "ENSG00000078674";
chr8	StringTie	exon	17935589	17935706	1000	+	.	gene_id "MSTRG.183569"; transcript_id "ENST00000524226"; exon_number "2"; gene_name "PCM1"; ref_gene_id "ENSG00000078674";
chr8	StringTie	exon	17937134	17937379	1000	+	.	gene_id "MSTRG.183569"; transcript_id "ENST00000524226"; exon_number "3"; gene_name "PCM1"; ref_gene_id "ENSG00000078674";
chr8	StringTie	exon	17938740	17939009	1000	+	.	gene_id "MSTRG.183569"; transcript_id "ENST00000524226"; exon_number "4"; gene_name "PCM1"; ref_gene_id "ENSG00000078674";
chr8	StringTie	exon	17939691	17939861	1000	+	.	gene_id "MSTRG.183569"; transcript_id "ENST00000524226"; exon_number "5"; gene_name "PCM1"; ref_gene_id "ENSG00000078674";
chr8	StringTie	exon	17947186	17947363	1000	+	.	gene_id "MSTRG.183569"; transcript_id "ENST00000524226"; exon_number "6"; gene_name "PCM1"; ref_gene_id "ENSG00000078674";
chr8	StringTie	exon	17950615	17950724	1000	+	.	gene_id "MSTRG.183569"; transcript_id "ENST00000524226"; exon_number "7"; gene_name "PCM1"; ref_gene_id "ENSG00000078674";
chr8	StringTie	exon	17952970	17953186	1000	+	.	gene_id "MSTRG.183569"; transcript_id "ENST00000524226"; exon_number "8"; gene_name "PCM1"; ref_gene_id "ENSG00000078674";
chr8	StringTie	exon	17955470	17955653	1000	+	.	gene_id "MSTRG.183569"; transcript_id "ENST00000524226"; exon_number "9"; gene_name "PCM1"; ref_gene_id "ENSG00000078674";
chr8	StringTie	exon	17956604	17956777	1000	+	.	gene_id "MSTRG.183569"; transcript_id "ENST00000524226"; exon_number "10"; gene_name "PCM1"; ref_gene_id "ENSG00000078674";
chr8	StringTie	exon	17957264	17957421	1000	+	.	gene_id "MSTRG.183569"; transcript_id "ENST00000524226"; exon_number "11"; gene_name "PCM1"; ref_gene_id "ENSG00000078674";
chr8	StringTie	exon	17957537	17957775	1000	+	.	gene_id "MSTRG.183569"; transcript_id "ENST00000524226"; exon_number "12"; gene_name "PCM1"; ref_gene_id "ENSG00000078674";
chr8	StringTie	exon	17960014	17960165	1000	+	.	gene_id "MSTRG.183569"; transcript_id "ENST00000524226"; exon_number "13"; gene_name "PCM1"; ref_gene_id "ENSG00000078674";
chr8	StringTie	exon	17960315	17960444	1000	+	.	gene_id "MSTRG.183569"; transcript_id "ENST00000524226"; exon_number "14"; gene_name "PCM1"; ref_gene_id "ENSG00000078674";
chr8	StringTie	exon	17962034	17962174	1000	+	.	gene_id "MSTRG.183569"; transcript_id "ENST00000524226"; exon_number "15"; gene_name "PCM1"; ref_gene_id "ENSG00000078674";
chr8	StringTie	exon	17963101	17963291	1000	+	.	gene_id "MSTRG.183569"; transcript_id "ENST00000524226"; exon_number "16"; gene_name "PCM1"; ref_gene_id "ENSG00000078674";
chr8	StringTie	exon	17964568	17964768	1000	+	.	gene_id "MSTRG.183569"; transcript_id "ENST00000524226"; exon_number "17"; gene_name "PCM1"; ref_gene_id "ENSG00000078674";
chr8	StringTie	exon	17965999	17966218	1000	+	.	gene_id "MSTRG.183569"; transcript_id "ENST00000524226"; exon_number "18"; gene_name "PCM1"; ref_gene_id "ENSG00000078674";
chr8	StringTie	exon	17966328	17966473	1000	+	.	gene_id "MSTRG.183569"; transcript_id "ENST00000524226"; exon_number "19"; gene_name "PCM1"; ref_gene_id "ENSG00000078674";
chr8	StringTie	exon	17966980	17967170	1000	+	.	gene_id "MSTRG.183569"; transcript_id "ENST00000524226"; exon_number "20"; gene_name "PCM1"; ref_gene_id "ENSG00000078674";
chr8	StringTie	exon	17969577	17969748	1000	+	.	gene_id "MSTRG.183569"; transcript_id "ENST00000524226"; exon_number "21"; gene_name "PCM1"; ref_gene_id "ENSG00000078674";
chr8	StringTie	exon	17972329	17972687	1000	+	.	gene_id "MSTRG.183569"; transcript_id "ENST00000524226"; exon_number "22"; gene_name "PCM1"; ref_gene_id "ENSG00000078674";
chr8	StringTie	exon	17985447	17985619	1000	+	.	gene_id "MSTRG.183569"; transcript_id "ENST00000524226"; exon_number "23"; gene_name "PCM1"; ref_gene_id "ENSG00000078674";
chr8	StringTie	exon	17985959	17986087	1000	+	.	gene_id "MSTRG.183569"; transcript_id "ENST00000524226"; exon_number "24"; gene_name "PCM1"; ref_gene_id "ENSG00000078674";
chr8	StringTie	exon	17989859	17989979	1000	+	.	gene_id "MSTRG.183569"; transcript_id "ENST00000524226"; exon_number "25"; gene_name "PCM1"; ref_gene_id "ENSG00000078674";
chr8	StringTie	exon	17991542	17991700	1000	+	.	gene_id "MSTRG.183569"; transcript_id "ENST00000524226"; exon_number "26"; gene_name "PCM1"; ref_gene_id "ENSG00000078674";
chr8	StringTie	exon	17993483	17993619	1000	+	.	gene_id "MSTRG.183569"; transcript_id "ENST00000524226"; exon_number "27"; gene_name "PCM1"; ref_gene_id "ENSG00000078674";
chr8	StringTie	exon	18006263	18006397	1000	+	.	gene_id "MSTRG.183569"; transcript_id "ENST00000524226"; exon_number "28"; gene_name "PCM1"; ref_gene_id "ENSG00000078674";
chr8	StringTie	exon	18009547	18009744	1000	+	.	gene_id "MSTRG.183569"; transcript_id "ENST00000524226"; exon_number "29"; gene_name "PCM1"; ref_gene_id "ENSG00000078674";
chr8	StringTie	exon	18010609	18010668	1000	+	.	gene_id "MSTRG.183569"; transcript_id "ENST00000524226"; exon_number "30"; gene_name "PCM1"; ref_gene_id "ENSG00000078674";
chr8	StringTie	exon	18011237	18011366	1000	+	.	gene_id "MSTRG.183569"; transcript_id "ENST00000524226"; exon_number "31"; gene_name "PCM1"; ref_gene_id "ENSG00000078674";
chr8	StringTie	exon	18011667	18011827	1000	+	.	gene_id "MSTRG.183569"; transcript_id "ENST00000524226"; exon_number "32"; gene_name "PCM1"; ref_gene_id "ENSG00000078674";
chr8	StringTie	exon	18025361	18025453	1000	+	.	gene_id "MSTRG.183569"; transcript_id "ENST00000524226"; exon_number "33"; gene_name "PCM1"; ref_gene_id "ENSG00000078674";
chr8	StringTie	exon	18025544	18025658	1000	+	.	gene_id "MSTRG.183569"; transcript_id "ENST00000524226"; exon_number "34"; gene_name "PCM1"; ref_gene_id "ENSG00000078674";
chr8	StringTie	exon	18027637	18027975	1000	+	.	gene_id "MSTRG.183569"; transcript_id "ENST00000524226"; exon_number "35"; gene_name "PCM1"; ref_gene_id "ENSG00000078674";
chr8	StringTie	transcript	17962953	17966035	1000	+	.	gene_id "MSTRG.183569"; transcript_id "ENST00000524356"; gene_name "PCM1"; ref_gene_id "ENSG00000078674";
chr8	StringTie	exon	17962953	17963291	1000	+	.	gene_id "MSTRG.183569"; transcript_id "ENST00000524356"; exon_number "1"; gene_name "PCM1"; ref_gene_id "ENSG00000078674";
chr8	StringTie	exon	17964568	17964768	1000	+	.	gene_id "MSTRG.183569"; transcript_id "ENST00000524356"; exon_number "2"; gene_name "PCM1"; ref_gene_id "ENSG00000078674";
chr8	StringTie	exon	17965999	17966035	1000	+	.	gene_id "MSTRG.183569"; transcript_id "ENST00000524356"; exon_number "3"; gene_name "PCM1"; ref_gene_id "ENSG00000078674";
chr8	StringTie	transcript	17921030	18030301	1000	+	.	gene_id "MSTRG.183569"; transcript_id "MSTRG.183569.1";
chr8	StringTie	exon	17921030	17923188	1000	+	.	gene_id "MSTRG.183569"; transcript_id "MSTRG.183569.1"; exon_number "1";
chr8	StringTie	exon	17924713	17924780	1000	+	.	gene_id "MSTRG.183569"; transcript_id "MSTRG.183569.1"; exon_number "2";
chr8	StringTie	exon	17935589	17935706	1000	+	.	gene_id "MSTRG.183569"; transcript_id "MSTRG.183569.1"; exon_number "3";
chr8	StringTie	exon	17937134	17937379	1000	+	.	gene_id "MSTRG.183569"; transcript_id "MSTRG.183569.1"; exon_number "4";
chr8	StringTie	exon	17938740	17939009	1000	+	.	gene_id "MSTRG.183569"; transcript_id "MSTRG.183569.1"; exon_number "5";
chr8	StringTie	exon	17939691	17939861	1000	+	.	gene_id "MSTRG.183569"; transcript_id "MSTRG.183569.1"; exon_number "6";
chr8	StringTie	exon	17940042	17940158	1000	+	.	gene_id "MSTRG.183569"; transcript_id "MSTRG.183569.1"; exon_number "7";
chr8	StringTie	exon	17947186	17947363	1000	+	.	gene_id "MSTRG.183569"; transcript_id "MSTRG.183569.1"; exon_number "8";
chr8	StringTie	exon	17950615	17950724	1000	+	.	gene_id "MSTRG.183569"; transcript_id "MSTRG.183569.1"; exon_number "9";
chr8	StringTie	exon	17952970	17953186	1000	+	.	gene_id "MSTRG.183569"; transcript_id "MSTRG.183569.1"; exon_number "10";
chr8	StringTie	exon	17955470	17955653	1000	+	.	gene_id "MSTRG.183569"; transcript_id "MSTRG.183569.1"; exon_number "11";
chr8	StringTie	exon	17956604	17956777	1000	+	.	gene_id "MSTRG.183569"; transcript_id "MSTRG.183569.1"; exon_number "12";
chr8	StringTie	exon	17957264	17957421	1000	+	.	gene_id "MSTRG.183569"; transcript_id "MSTRG.183569.1"; exon_number "13";
chr8	StringTie	exon	17957540	17957775	1000	+	.	gene_id "MSTRG.183569"; transcript_id "MSTRG.183569.1"; exon_number "14";
chr8	StringTie	exon	17960014	17960165	1000	+	.	gene_id "MSTRG.183569"; transcript_id "MSTRG.183569.1"; exon_number "15";
chr8	StringTie	exon	17960315	17960444	1000	+	.	gene_id "MSTRG.183569"; transcript_id "MSTRG.183569.1"; exon_number "16";
chr8	StringTie	exon	17962034	17962174	1000	+	.	gene_id "MSTRG.183569"; transcript_id "MSTRG.183569.1"; exon_number "17";
chr8	StringTie	exon	17963101	17963291	1000	+	.	gene_id "MSTRG.183569"; transcript_id "MSTRG.183569.1"; exon_number "18";
chr8	StringTie	exon	17964568	17964768	1000	+	.	gene_id "MSTRG.183569"; transcript_id "MSTRG.183569.1"; exon_number "19";
chr8	StringTie	exon	17965999	17966218	1000	+	.	gene_id "MSTRG.183569"; transcript_id "MSTRG.183569.1"; exon_number "20";
chr8	StringTie	exon	17966328	17966473	1000	+	.	gene_id "MSTRG.183569"; transcript_id "MSTRG.183569.1"; exon_number "21";
chr8	StringTie	exon	17966980	17967170	1000	+	.	gene_id "MSTRG.183569"; transcript_id "MSTRG.183569.1"; exon_number "22";
chr8	StringTie	exon	17969577	17969748	1000	+	.	gene_id "MSTRG.183569"; transcript_id "MSTRG.183569.1"; exon_number "23";
chr8	StringTie	exon	17972329	17972687	1000	+	.	gene_id "MSTRG.183569"; transcript_id "MSTRG.183569.1"; exon_number "24";
chr8	StringTie	exon	17985447	17985619	1000	+	.	gene_id "MSTRG.183569"; transcript_id "MSTRG.183569.1"; exon_number "25";
chr8	StringTie	exon	17985959	17986087	1000	+	.	gene_id "MSTRG.183569"; transcript_id "MSTRG.183569.1"; exon_number "26";
chr8	StringTie	exon	17989859	17989979	1000	+	.	gene_id "MSTRG.183569"; transcript_id "MSTRG.183569.1"; exon_number "27";
chr8	StringTie	exon	17991542	17991676	1000	+	.	gene_id "MSTRG.183569"; transcript_id "MSTRG.183569.1"; exon_number "28";
chr8	StringTie	exon	17993483	17993619	1000	+	.	gene_id "MSTRG.183569"; transcript_id "MSTRG.183569.1"; exon_number "29";
chr8	StringTie	exon	18006263	18006397	1000	+	.	gene_id "MSTRG.183569"; transcript_id "MSTRG.183569.1"; exon_number "30";
chr8	StringTie	exon	18009547	18009744	1000	+	.	gene_id "MSTRG.183569"; transcript_id "MSTRG.183569.1"; exon_number "31";
chr8	StringTie	exon	18010609	18010668	1000	+	.	gene_id "MSTRG.183569"; transcript_id "MSTRG.183569.1"; exon_number "32";
chr8	StringTie	exon	18011237	18011366	1000	+	.	gene_id "MSTRG.183569"; transcript_id "MSTRG.183569.1"; exon_number "33";
chr8	StringTie	exon	18011667	18011827	1000	+	.	gene_id "MSTRG.183569"; transcript_id "MSTRG.183569.1"; exon_number "34";
chr8	StringTie	exon	18013964	18014036	1000	+	.	gene_id "MSTRG.183569"; transcript_id "MSTRG.183569.1"; exon_number "35";
chr8	StringTie	exon	18014584	18014840	1000	+	.	gene_id "MSTRG.183569"; transcript_id "MSTRG.183569.1"; exon_number "36";
chr8	StringTie	exon	18025361	18025453	1000	+	.	gene_id "MSTRG.183569"; transcript_id "MSTRG.183569.1"; exon_number "37";
chr8	StringTie	exon	18025544	18025658	1000	+	.	gene_id "MSTRG.183569"; transcript_id "MSTRG.183569.1"; exon_number "38";
chr8	StringTie	exon	18027637	18030301	1000	+	.	gene_id "MSTRG.183569"; transcript_id "MSTRG.183569.1"; exon_number "39";
chr8	StringTie	transcript	17921037	18030208	1000	+	.	gene_id "MSTRG.183569"; transcript_id "MSTRG.183569.10";
chr8	StringTie	exon	17921037	17923188	1000	+	.	gene_id "MSTRG.183569"; transcript_id "MSTRG.183569.10"; exon_number "1";
chr8	StringTie	exon	17924713	17924780	1000	+	.	gene_id "MSTRG.183569"; transcript_id "MSTRG.183569.10"; exon_number "2";
chr8	StringTie	exon	17935589	17935706	1000	+	.	gene_id "MSTRG.183569"; transcript_id "MSTRG.183569.10"; exon_number "3";
chr8	StringTie	exon	17937134	17937379	1000	+	.	gene_id "MSTRG.183569"; transcript_id "MSTRG.183569.10"; exon_number "4";
chr8	StringTie	exon	17938740	17939009	1000	+	.	gene_id "MSTRG.183569"; transcript_id "MSTRG.183569.10"; exon_number "5";
chr8	StringTie	exon	17939691	17939861	1000	+	.	gene_id "MSTRG.183569"; transcript_id "MSTRG.183569.10"; exon_number "6";
chr8	StringTie	exon	17940042	17940158	1000	+	.	gene_id "MSTRG.183569"; transcript_id "MSTRG.183569.10"; exon_number "7";
chr8	StringTie	exon	17947186	17947363	1000	+	.	gene_id "MSTRG.183569"; transcript_id "MSTRG.183569.10"; exon_number "8";
chr8	StringTie	exon	17950615	17950724	1000	+	.	gene_id "MSTRG.183569"; transcript_id "MSTRG.183569.10"; exon_number "9";
chr8	StringTie	exon	17952970	17953186	1000	+	.	gene_id "MSTRG.183569"; transcript_id "MSTRG.183569.10"; exon_number "10";
chr8	StringTie	exon	17955470	17955653	1000	+	.	gene_id "MSTRG.183569"; transcript_id "MSTRG.183569.10"; exon_number "11";
chr8	StringTie	exon	17956604	17956777	1000	+	.	gene_id "MSTRG.183569"; transcript_id "MSTRG.183569.10"; exon_number "12";
chr8	StringTie	exon	17957264	17957421	1000	+	.	gene_id "MSTRG.183569"; transcript_id "MSTRG.183569.10"; exon_number "13";
chr8	StringTie	exon	17957540	17957775	1000	+	.	gene_id "MSTRG.183569"; transcript_id "MSTRG.183569.10"; exon_number "14";
chr8	StringTie	exon	17960014	17960165	1000	+	.	gene_id "MSTRG.183569"; transcript_id "MSTRG.183569.10"; exon_number "15";
chr8	StringTie	exon	17960315	17960444	1000	+	.	gene_id "MSTRG.183569"; transcript_id "MSTRG.183569.10"; exon_number "16";
chr8	StringTie	exon	17962034	17962174	1000	+	.	gene_id "MSTRG.183569"; transcript_id "MSTRG.183569.10"; exon_number "17";
chr8	StringTie	exon	17963101	17963291	1000	+	.	gene_id "MSTRG.183569"; transcript_id "MSTRG.183569.10"; exon_number "18";
chr8	StringTie	exon	17964568	17964768	1000	+	.	gene_id "MSTRG.183569"; transcript_id "MSTRG.183569.10"; exon_number "19";
chr8	StringTie	exon	17965999	17966218	1000	+	.	gene_id "MSTRG.183569"; transcript_id "MSTRG.183569.10"; exon_number "20";
chr8	StringTie	exon	17966328	17966473	1000	+	.	gene_id "MSTRG.183569"; transcript_id "MSTRG.183569.10"; exon_number "21";
chr8	StringTie	exon	17966980	17967170	1000	+	.	gene_id "MSTRG.183569"; transcript_id "MSTRG.183569.10"; exon_number "22";
chr8	StringTie	exon	17969577	17969748	1000	+	.	gene_id "MSTRG.183569"; transcript_id "MSTRG.183569.10"; exon_number "23";
chr8	StringTie	exon	17972329	17972687	1000	+	.	gene_id "MSTRG.183569"; transcript_id "MSTRG.183569.10"; exon_number "24";
chr8	StringTie	exon	17985447	17985619	1000	+	.	gene_id "MSTRG.183569"; transcript_id "MSTRG.183569.10"; exon_number "25";
chr8	StringTie	exon	17985959	17986087	1000	+	.	gene_id "MSTRG.183569"; transcript_id "MSTRG.183569.10"; exon_number "26";
chr8	StringTie	exon	17989859	17989979	1000	+	.	gene_id "MSTRG.183569"; transcript_id "MSTRG.183569.10"; exon_number "27";
chr8	StringTie	exon	17991542	17991676	1000	+	.	gene_id "MSTRG.183569"; transcript_id "MSTRG.183569.10"; exon_number "28";
chr8	StringTie	exon	17993483	17993619	1000	+	.	gene_id "MSTRG.183569"; transcript_id "MSTRG.183569.10"; exon_number "29";
chr8	StringTie	exon	18006266	18006397	1000	+	.	gene_id "MSTRG.183569"; transcript_id "MSTRG.183569.10"; exon_number "30";
chr8	StringTie	exon	18009547	18009744	1000	+	.	gene_id "MSTRG.183569"; transcript_id "MSTRG.183569.10"; exon_number "31";
chr8	StringTie	exon	18010609	18010668	1000	+	.	gene_id "MSTRG.183569"; transcript_id "MSTRG.183569.10"; exon_number "32";
chr8	StringTie	exon	18011237	18011366	1000	+	.	gene_id "MSTRG.183569"; transcript_id "MSTRG.183569.10"; exon_number "33";
chr8	StringTie	exon	18011667	18011827	1000	+	.	gene_id "MSTRG.183569"; transcript_id "MSTRG.183569.10"; exon_number "34";
chr8	StringTie	exon	18013964	18014036	1000	+	.	gene_id "MSTRG.183569"; transcript_id "MSTRG.183569.10"; exon_number "35";
chr8	StringTie	exon	18014584	18014840	1000	+	.	gene_id "MSTRG.183569"; transcript_id "MSTRG.183569.10"; exon_number "36";
chr8	StringTie	exon	18025361	18025453	1000	+	.	gene_id "MSTRG.183569"; transcript_id "MSTRG.183569.10"; exon_number "37";
chr8	StringTie	exon	18025544	18025658	1000	+	.	gene_id "MSTRG.183569"; transcript_id "MSTRG.183569.10"; exon_number "38";
chr8	StringTie	exon	18027637	18030208	1000	+	.	gene_id "MSTRG.183569"; transcript_id "MSTRG.183569.10"; exon_number "39";
chr8	StringTie	transcript	17922347	18031625	1000	+	.	gene_id "MSTRG.183569"; transcript_id "MSTRG.183569.100";
chr8	StringTie	exon	17922347	17923188	1000	+	.	gene_id "MSTRG.183569"; transcript_id "MSTRG.183569.100"; exon_number "1";
chr8	StringTie	exon	17935589	17935706	1000	+	.	gene_id "MSTRG.183569"; transcript_id "MSTRG.183569.100"; exon_number "2";
chr8	StringTie	exon	17937134	17937379	1000	+	.	gene_id "MSTRG.183569"; transcript_id "MSTRG.183569.100"; exon_number "3";
chr8	StringTie	exon	17938740	17939009	1000	+	.	gene_id "MSTRG.183569"; transcript_id "MSTRG.183569.100"; exon_number "4";
chr8	StringTie	exon	17939691	17939861	1000	+	.	gene_id "MSTRG.183569"; transcript_id "MSTRG.183569.100"; exon_number "5";
chr8	StringTie	exon	17940042	17940158	1000	+	.	gene_id "MSTRG.183569"; transcript_id "MSTRG.183569.100"; exon_number "6";
chr8	StringTie	exon	17947186	17947363	1000	+	.	gene_id "MSTRG.183569"; transcript_id "MSTRG.183569.100"; exon_number "7";
chr8	StringTie	exon	17950615	17950724	1000	+	.	gene_id "MSTRG.183569"; transcript_id "MSTRG.183569.100"; exon_number "8";
chr8	StringTie	exon	17952970	17953186	1000	+	.	gene_id "MSTRG.183569"; transcript_id "MSTRG.183569.100"; exon_number "9";
chr8	StringTie	exon	17955470	17955653	1000	+	.	gene_id "MSTRG.183569"; transcript_id "MSTRG.183569.100"; exon_number "10";
chr8	StringTie	exon	17956604	17956777	1000	+	.	gene_id "MSTRG.183569"; transcript_id "MSTRG.183569.100"; exon_number "11";
chr8	StringTie	exon	17957264	17957421	1000	+	.	gene_id "MSTRG.183569"; transcript_id "MSTRG.183569.100"; exon_number "12";
chr8	StringTie	exon	17957540	17957775	1000	+	.	gene_id "MSTRG.183569"; transcript_id "MSTRG.183569.100"; exon_number "13";
chr8	StringTie	exon	17960014	17960165	1000	+	.	gene_id "MSTRG.183569"; transcript_id "MSTRG.183569.100"; exon_number "14";
chr8	StringTie	exon	17960315	17960444	1000	+	.	gene_id "MSTRG.183569"; transcript_id "MSTRG.183569.100"; exon_number "15";
chr8	StringTie	exon	17962034	17962174	1000	+	.	gene_id "MSTRG.183569"; transcript_id "MSTRG.183569.100"; exon_number "16";
chr8	StringTie	exon	17963101	17963291	1000	+	.	gene_id "MSTRG.183569"; transcript_id "MSTRG.183569.100"; exon_number "17";
chr8	StringTie	exon	17964568	17964768	1000	+	.	gene_id "MSTRG.183569"; transcript_id "MSTRG.183569.100"; exon_number "18";
chr8	StringTie	exon	17965999	17966218	1000	+	.	gene_id "MSTRG.183569"; transcript_id "MSTRG.183569.100"; exon_number "19";
chr8	StringTie	exon	17966328	17966473	1000	+	.	gene_id "MSTRG.183569"; transcript_id "MSTRG.183569.100"; exon_number "20";
chr8	StringTie	exon	17966980	17967170	1000	+	.	gene_id "MSTRG.183569"; transcript_id "MSTRG.183569.100"; exon_number "21";
chr8	StringTie	exon	17969577	17969748	1000	+	.	gene_id "MSTRG.183569"; transcript_id "MSTRG.183569.100"; exon_number "22";
chr8	StringTie	exon	17972329	17972687	1000	+	.	gene_id "MSTRG.183569"; transcript_id "MSTRG.183569.100"; exon_number "23";
chr8	StringTie	exon	17985447	17985619	1000	+	.	gene_id "MSTRG.183569"; transcript_id "MSTRG.183569.100"; exon_number "24";
chr8	StringTie	exon	17985959	17986087	1000	+	.	gene_id "MSTRG.183569"; transcript_id "MSTRG.183569.100"; exon_number "25";
chr8	StringTie	exon	17989859	17989979	1000	+	.	gene_id "MSTRG.183569"; transcript_id "MSTRG.183569.100"; exon_number "26";
chr8	StringTie	exon	17991542	17991676	1000	+	.	gene_id "MSTRG.183569"; transcript_id "MSTRG.183569.100"; exon_number "27";
chr8	StringTie	exon	17993483	17993619	1000	+	.	gene_id "MSTRG.183569"; transcript_id "MSTRG.183569.100"; exon_number "28";
chr8	StringTie	exon	18006263	18006397	1000	+	.	gene_id "MSTRG.183569"; transcript_id "MSTRG.183569.100"; exon_number "29";
chr8	StringTie	exon	18009547	18009744	1000	+	.	gene_id "MSTRG.183569"; transcript_id "MSTRG.183569.100"; exon_number "30";
chr8	StringTie	exon	18010609	18010668	1000	+	.	gene_id "MSTRG.183569"; transcript_id "MSTRG.183569.100"; exon_number "31";
chr8	StringTie	exon	18011237	18011366	1000	+	.	gene_id "MSTRG.183569"; transcript_id "MSTRG.183569.100"; exon_number "32";
chr8	StringTie	exon	18011667	18011827	1000	+	.	gene_id "MSTRG.183569"; transcript_id "MSTRG.183569.100"; exon_number "33";
chr8	StringTie	exon	18013964	18014036	1000	+	.	gene_id "MSTRG.183569"; transcript_id "MSTRG.183569.100"; exon_number "34";
chr8	StringTie	exon	18014584	18014840	1000	+	.	gene_id "MSTRG.183569"; transcript_id "MSTRG.183569.100"; exon_number "35";
chr8	StringTie	exon	18025361	18025453	1000	+	.	gene_id "MSTRG.183569"; transcript_id "MSTRG.183569.100"; exon_number "36";
chr8	StringTie	exon	18025544	18025658	1000	+	.	gene_id "MSTRG.183569"; transcript_id "MSTRG.183569.100"; exon_number "37";
chr8	StringTie	exon	18027637	18029093	1000	+	.	gene_id "MSTRG.183569"; transcript_id "MSTRG.183569.100"; exon_number "38";
chr8	StringTie	exon	18031548	18031625	1000	+	.	gene_id "MSTRG.183569"; transcript_id "MSTRG.183569.100"; exon_number "39";
chr8	StringTie	transcript	17922347	18030130	1000	+	.	gene_id "MSTRG.183569"; transcript_id "MSTRG.183569.101";
chr8	StringTie	exon	17922347	17923188	1000	+	.	gene_id "MSTRG.183569"; transcript_id "MSTRG.183569.101"; exon_number "1";
chr8	StringTie	exon	17924713	17924780	1000	+	.	gene_id "MSTRG.183569"; transcript_id "MSTRG.183569.101"; exon_number "2";
chr8	StringTie	exon	17934706	17934858	1000	+	.	gene_id "MSTRG.183569"; transcript_id "MSTRG.183569.101"; exon_number "3";
chr8	StringTie	exon	17935589	17935706	1000	+	.	gene_id "MSTRG.183569"; transcript_id "MSTRG.183569.101"; exon_number "4";
chr8	StringTie	exon	17937134	17937379	1000	+	.	gene_id "MSTRG.183569"; transcript_id "MSTRG.183569.101"; exon_number "5";
chr8	StringTie	exon	17938740	17939009	1000	+	.	gene_id "MSTRG.183569"; transcript_id "MSTRG.183569.101"; exon_number "6";
chr8	StringTie	exon	17939691	17939861	1000	+	.	gene_id "MSTRG.183569"; transcript_id "MSTRG.183569.101"; exon_number "7";
chr8	StringTie	exon	17947186	17947363	1000	+	.	gene_id "MSTRG.183569"; transcript_id "MSTRG.183569.101"; exon_number "8";
chr8	StringTie	exon	17950615	17950724	1000	+	.	gene_id "MSTRG.183569"; transcript_id "MSTRG.183569.101"; exon_number "9";
chr8	StringTie	exon	17952970	17953186	1000	+	.	gene_id "MSTRG.183569"; transcript_id "MSTRG.183569.101"; exon_number "10";
chr8	StringTie	exon	17955470	17955653	1000	+	.	gene_id "MSTRG.183569"; transcript_id "MSTRG.183569.101"; exon_number "11";
chr8	StringTie	exon	17956604	17956777	1000	+	.	gene_id "MSTRG.183569"; transcript_id "MSTRG.183569.101"; exon_number "12";
chr8	StringTie	exon	17957264	17957421	1000	+	.	gene_id "MSTRG.183569"; transcript_id "MSTRG.183569.101"; exon_number "13";
chr8	StringTie	exon	17957540	17957775	1000	+	.	gene_id "MSTRG.183569"; transcript_id "MSTRG.183569.101"; exon_number "14";
chr8	StringTie	exon	17960014	17960165	1000	+	.	gene_id "MSTRG.183569"; transcript_id "MSTRG.183569.101"; exon_number "15";
chr8	StringTie	exon	17960315	17960444	1000	+	.	gene_id "MSTRG.183569"; transcript_id "MSTRG.183569.101"; exon_number "16";
chr8	StringTie	exon	17962034	17962174	1000	+	.	gene_id "MSTRG.183569"; transcript_id "MSTRG.183569.101"; exon_number "17";
chr8	StringTie	exon	17963101	17963291	1000	+	.	gene_id "MSTRG.183569"; transcript_id "MSTRG.183569.101"; exon_number "18";
chr8	StringTie	exon	17964568	17964768	1000	+	.	gene_id "MSTRG.183569"; transcript_id "MSTRG.183569.101"; exon_number "19";
chr8	StringTie	exon	17965999	17966218	1000	+	.	gene_id "MSTRG.183569"; transcript_id "MSTRG.183569.101"; exon_number "20";
chr8	StringTie	exon	17966328	17966473	1000	+	.	gene_id "MSTRG.183569"; transcript_id "MSTRG.183569.101"; exon_number "21";
chr8	StringTie	exon	17966980	17967170	1000	+	.	gene_id "MSTRG.183569"; transcript_id "MSTRG.183569.101"; exon_number "22";
chr8	StringTie	exon	17969577	17969748	1000	+	.	gene_id "MSTRG.183569"; transcript_id "MSTRG.183569.101"; exon_number "23";
chr8	StringTie	exon	17972329	17972687	1000	+	.	gene_id "MSTRG.183569"; transcript_id "MSTRG.183569.101"; exon_number "24";
chr8	StringTie	exon	17985447	17985619	1000	+	.	gene_id "MSTRG.183569"; transcript_id "MSTRG.183569.101"; exon_number "25";
chr8	StringTie	exon	17985959	17986087	1000	+	.	gene_id "MSTRG.183569"; transcript_id "MSTRG.183569.101"; exon_number "26";
chr8	StringTie	exon	17989859	17989979	1000	+	.	gene_id "MSTRG.183569"; transcript_id "MSTRG.183569.101"; exon_number "27";
chr8	StringTie	exon	17991542	17991700	1000	+	.	gene_id "MSTRG.183569"; transcript_id "MSTRG.183569.101"; exon_number "28";
chr8	StringTie	exon	17993483	17993619	1000	+	.	gene_id "MSTRG.183569"; transcript_id "MSTRG.183569.101"; exon_number "29";
chr8	StringTie	exon	18006263	18006397	1000	+	.	gene_id "MSTRG.183569"; transcript_id "MSTRG.183569.101"; exon_number "30";
chr8	StringTie	exon	18009547	18009744	1000	+	.	gene_id "MSTRG.183569"; transcript_id "MSTRG.183569.101"; exon_number "31";
chr8	StringTie	exon	18010609	18010668	1000	+	.	gene_id "MSTRG.183569"; transcript_id "MSTRG.183569.101"; exon_number "32";
chr8	StringTie	exon	18011237	18011366	1000	+	.	gene_id "MSTRG.183569"; transcript_id "MSTRG.183569.101"; exon_number "33";
chr8	StringTie	exon	18011667	18011827	1000	+	.	gene_id "MSTRG.183569"; transcript_id "MSTRG.183569.101"; exon_number "34";
chr8	StringTie	exon	18013964	18014036	1000	+	.	gene_id "MSTRG.183569"; transcript_id "MSTRG.183569.101"; exon_number "35";
chr8	StringTie	exon	18014584	18014840	1000	+	.	gene_id "MSTRG.183569"; transcript_id "MSTRG.183569.101"; exon_number "36";
chr8	StringTie	exon	18025361	18025453	1000	+	.	gene_id "MSTRG.183569"; transcript_id "MSTRG.183569.101"; exon_number "37";
chr8	StringTie	exon	18025544	18025658	1000	+	.	gene_id "MSTRG.183569"; transcript_id "MSTRG.183569.101"; exon_number "38";
chr8	StringTie	exon	18027637	18030130	1000	+	.	gene_id "MSTRG.183569"; transcript_id "MSTRG.183569.101"; exon_number "39";
chr8	StringTie	transcript	17922352	18025611	1000	+	.	gene_id "MSTRG.183569"; transcript_id "MSTRG.183569.102";
chr8	StringTie	exon	17922352	17923188	1000	+	.	gene_id "MSTRG.183569"; transcript_id "MSTRG.183569.102"; exon_number "1";
chr8	StringTie	exon	17924713	17924780	1000	+	.	gene_id "MSTRG.183569"; transcript_id "MSTRG.183569.102"; exon_number "2";
chr8	StringTie	exon	17934706	17934858	1000	+	.	gene_id "MSTRG.183569"; transcript_id "MSTRG.183569.102"; exon_number "3";
chr8	StringTie	exon	17935589	17935706	1000	+	.	gene_id "MSTRG.183569"; transcript_id "MSTRG.183569.102"; exon_number "4";
chr8	StringTie	exon	17937134	17937379	1000	+	.	gene_id "MSTRG.183569"; transcript_id "MSTRG.183569.102"; exon_number "5";
chr8	StringTie	exon	17938740	17939009	1000	+	.	gene_id "MSTRG.183569"; transcript_id "MSTRG.183569.102"; exon_number "6";
chr8	StringTie	exon	17939691	17939861	1000	+	.	gene_id "MSTRG.183569"; transcript_id "MSTRG.183569.102"; exon_number "7";
chr8	StringTie	exon	17947186	17947363	1000	+	.	gene_id "MSTRG.183569"; transcript_id "MSTRG.183569.102"; exon_number "8";
chr8	StringTie	exon	17950615	17950724	1000	+	.	gene_id "MSTRG.183569"; transcript_id "MSTRG.183569.102"; exon_number "9";
chr8	StringTie	exon	17952970	17953186	1000	+	.	gene_id "MSTRG.183569"; transcript_id "MSTRG.183569.102"; exon_number "10";
chr8	StringTie	exon	17955470	17955653	1000	+	.	gene_id "MSTRG.183569"; transcript_id "MSTRG.183569.102"; exon_number "11";
chr8	StringTie	exon	17956604	17956777	1000	+	.	gene_id "MSTRG.183569"; transcript_id "MSTRG.183569.102"; exon_number "12";
chr8	StringTie	exon	17957264	17957421	1000	+	.	gene_id "MSTRG.183569"; transcript_id "MSTRG.183569.102"; exon_number "13";
chr8	StringTie	exon	17957540	17957775	1000	+	.	gene_id "MSTRG.183569"; transcript_id "MSTRG.183569.102"; exon_number "14";
chr8	StringTie	exon	17960014	17960165	1000	+	.	gene_id "MSTRG.183569"; transcript_id "MSTRG.183569.102"; exon_number "15";
chr8	StringTie	exon	17960315	17960444	1000	+	.	gene_id "MSTRG.183569"; transcript_id "MSTRG.183569.102"; exon_number "16";
chr8	StringTie	exon	17962034	17962174	1000	+	.	gene_id "MSTRG.183569"; transcript_id "MSTRG.183569.102"; exon_number "17";
chr8	StringTie	exon	17963101	17963291	1000	+	.	gene_id "MSTRG.183569"; transcript_id "MSTRG.183569.102"; exon_number "18";
chr8	StringTie	exon	17964568	17964768	1000	+	.	gene_id "MSTRG.183569"; transcript_id "MSTRG.183569.102"; exon_number "19";
chr8	StringTie	exon	17965999	17966218	1000	+	.	gene_id "MSTRG.183569"; transcript_id "MSTRG.183569.102"; exon_number "20";
chr8	StringTie	exon	17966328	17966473	1000	+	.	gene_id "MSTRG.183569"; transcript_id "MSTRG.183569.102"; exon_number "21";
chr8	StringTie	exon	17966980	17967170	1000	+	.	gene_id "MSTRG.183569"; transcript_id "MSTRG.183569.102"; exon_number "22";
chr8	StringTie	exon	17969577	17969748	1000	+	.	gene_id "MSTRG.183569"; transcript_id "MSTRG.183569.102"; exon_number "23";
chr8	StringTie	exon	17972329	17972687	1000	+	.	gene_id "MSTRG.183569"; transcript_id "MSTRG.183569.102"; exon_number "24";
chr8	StringTie	exon	17980591	17980755	1000	+	.	gene_id "MSTRG.183569"; transcript_id "MSTRG.183569.102"; exon_number "25";
chr8	StringTie	exon	17983233	17983289	1000	+	.	gene_id "MSTRG.183569"; transcript_id "MSTRG.183569.102"; exon_number "26";
chr8	StringTie	exon	17985447	17985619	1000	+	.	gene_id "MSTRG.183569"; transcript_id "MSTRG.183569.102"; exon_number "27";
chr8	StringTie	exon	17985959	17986087	1000	+	.	gene_id "MSTRG.183569"; transcript_id "MSTRG.183569.102"; exon_number "28";
chr8	StringTie	exon	17989859	17989979	1000	+	.	gene_id "MSTRG.183569"; transcript_id "MSTRG.183569.102"; exon_number "29";
chr8	StringTie	exon	17991542	17991676	1000	+	.	gene_id "MSTRG.183569"; transcript_id "MSTRG.183569.102"; exon_number "30";
chr8	StringTie	exon	17993483	17993619	1000	+	.	gene_id "MSTRG.183569"; transcript_id "MSTRG.183569.102"; exon_number "31";
chr8	StringTie	exon	18006251	18006397	1000	+	.	gene_id "MSTRG.183569"; transcript_id "MSTRG.183569.102"; exon_number "32";
chr8	StringTie	exon	18009547	18009744	1000	+	.	gene_id "MSTRG.183569"; transcript_id "MSTRG.183569.102"; exon_number "33";
chr8	StringTie	exon	18010609	18010668	1000	+	.	gene_id "MSTRG.183569"; transcript_id "MSTRG.183569.102"; exon_number "34";
chr8	StringTie	exon	18011237	18011366	1000	+	.	gene_id "MSTRG.183569"; transcript_id "MSTRG.183569.102"; exon_number "35";
chr8	StringTie	exon	18011667	18011827	1000	+	.	gene_id "MSTRG.183569"; transcript_id "MSTRG.183569.102"; exon_number "36";
chr8	StringTie	exon	18013964	18014036	1000	+	.	gene_id "MSTRG.183569"; transcript_id "MSTRG.183569.102"; exon_number "37";
chr8	StringTie	exon	18025361	18025453	1000	+	.	gene_id "MSTRG.183569"; transcript_id "MSTRG.183569.102"; exon_number "38";
chr8	StringTie	exon	18025544	18025611	1000	+	.	gene_id "MSTRG.183569"; transcript_id "MSTRG.183569.102"; exon_number "39";
chr8	StringTie	transcript	17922357	18029948	1000	+	.	gene_id "MSTRG.183569"; transcript_id "MSTRG.183569.103";
chr8	StringTie	exon	17922357	17923188	1000	+	.	gene_id "MSTRG.183569"; transcript_id "MSTRG.183569.103"; exon_number "1";
chr8	StringTie	exon	17924713	17924780	1000	+	.	gene_id "MSTRG.183569"; transcript_id "MSTRG.183569.103"; exon_number "2";
chr8	StringTie	exon	17935589	17935706	1000	+	.	gene_id "MSTRG.183569"; transcript_id "MSTRG.183569.103"; exon_number "3";
chr8	StringTie	exon	17937134	17937379	1000	+	.	gene_id "MSTRG.183569"; transcript_id "MSTRG.183569.103"; exon_number "4";
chr8	StringTie	exon	17938740	17939009	1000	+	.	gene_id "MSTRG.183569"; transcript_id "MSTRG.183569.103"; exon_number "5";
chr8	StringTie	exon	17939691	17939861	1000	+	.	gene_id "MSTRG.183569"; transcript_id "MSTRG.183569.103"; exon_number "6";
chr8	StringTie	exon	17940042	17940158	1000	+	.	gene_id "MSTRG.183569"; transcript_id "MSTRG.183569.103"; exon_number "7";
chr8	StringTie	exon	17947186	17947363	1000	+	.	gene_id "MSTRG.183569"; transcript_id "MSTRG.183569.103"; exon_number "8";
chr8	StringTie	exon	17950615	17950724	1000	+	.	gene_id "MSTRG.183569"; transcript_id "MSTRG.183569.103"; exon_number "9";
chr8	StringTie	exon	17952970	17953186	1000	+	.	gene_id "MSTRG.183569"; transcript_id "MSTRG.183569.103"; exon_number "10";
chr8	StringTie	exon	17955470	17955653	1000	+	.	gene_id "MSTRG.183569"; transcript_id "MSTRG.183569.103"; exon_number "11";
chr8	StringTie	exon	17956604	17956777	1000	+	.	gene_id "MSTRG.183569"; transcript_id "MSTRG.183569.103"; exon_number "12";
chr8	StringTie	exon	17957264	17957421	1000	+	.	gene_id "MSTRG.183569"; transcript_id "MSTRG.183569.103"; exon_number "13";
chr8	StringTie	exon	17957540	17957775	1000	+	.	gene_id "MSTRG.183569"; transcript_id "MSTRG.183569.103"; exon_number "14";
chr8	StringTie	exon	17960014	17960165	1000	+	.	gene_id "MSTRG.183569"; transcript_id "MSTRG.183569.103"; exon_number "15";
chr8	StringTie	exon	17960315	17960444	1000	+	.	gene_id "MSTRG.183569"; transcript_id "MSTRG.183569.103"; exon_number "16";
chr8	StringTie	exon	17962034	17962174	1000	+	.	gene_id "MSTRG.183569"; transcript_id "MSTRG.183569.103"; exon_number "17";
chr8	StringTie	exon	17963101	17963291	1000	+	.	gene_id "MSTRG.183569"; transcript_id "MSTRG.183569.103"; exon_number "18";
chr8	StringTie	exon	17964568	17964768	1000	+	.	gene_id "MSTRG.183569"; transcript_id "MSTRG.183569.103"; exon_number "19";
chr8	StringTie	exon	17965999	17966218	1000	+	.	gene_id "MSTRG.183569"; transcript_id "MSTRG.183569.103"; exon_number "20";
chr8	StringTie	exon	17966328	17966473	1000	+	.	gene_id "MSTRG.183569"; transcript_id "MSTRG.183569.103"; exon_number "21";
chr8	StringTie	exon	17966980	17967170	1000	+	.	gene_id "MSTRG.183569"; transcript_id "MSTRG.183569.103"; exon_number "22";
chr8	StringTie	exon	17969616	17969748	1000	+	.	gene_id "MSTRG.183569"; transcript_id "MSTRG.183569.103"; exon_number "23";
chr8	StringTie	exon	17972329	17972687	1000	+	.	gene_id "MSTRG.183569"; transcript_id "MSTRG.183569.103"; exon_number "24";
chr8	StringTie	exon	17985447	17985619	1000	+	.	gene_id "MSTRG.183569"; transcript_id "MSTRG.183569.103"; exon_number "25";
chr8	StringTie	exon	17985959	17986087	1000	+	.	gene_id "MSTRG.183569"; transcript_id "MSTRG.183569.103"; exon_number "26";
chr8	StringTie	exon	17989859	17989979	1000	+	.	gene_id "MSTRG.183569"; transcript_id "MSTRG.183569.103"; exon_number "27";
chr8	StringTie	exon	17991542	17991676	1000	+	.	gene_id "MSTRG.183569"; transcript_id "MSTRG.183569.103"; exon_number "28";
chr8	StringTie	exon	17993483	17993619	1000	+	.	gene_id "MSTRG.183569"; transcript_id "MSTRG.183569.103"; exon_number "29";
chr8	StringTie	exon	18006251	18006397	1000	+	.	gene_id "MSTRG.183569"; transcript_id "MSTRG.183569.103"; exon_number "30";
chr8	StringTie	exon	18009547	18009744	1000	+	.	gene_id "MSTRG.183569"; transcript_id "MSTRG.183569.103"; exon_number "31";
chr8	StringTie	exon	18010609	18010668	1000	+	.	gene_id "MSTRG.183569"; transcript_id "MSTRG.183569.103"; exon_number "32";
chr8	StringTie	exon	18011237	18011366	1000	+	.	gene_id "MSTRG.183569"; transcript_id "MSTRG.183569.103"; exon_number "33";
chr8	StringTie	exon	18011667	18011827	1000	+	.	gene_id "MSTRG.183569"; transcript_id "MSTRG.183569.103"; exon_number "34";
chr8	StringTie	exon	18013964	18014036	1000	+	.	gene_id "MSTRG.183569"; transcript_id "MSTRG.183569.103"; exon_number "35";
chr8	StringTie	exon	18014584	18014840	1000	+	.	gene_id "MSTRG.183569"; transcript_id "MSTRG.183569.103"; exon_number "36";
chr8	StringTie	exon	18015701	18015831	1000	+	.	gene_id "MSTRG.183569"; transcript_id "MSTRG.183569.103"; exon_number "37";
chr8	StringTie	exon	18025361	18025453	1000	+	.	gene_id "MSTRG.183569"; transcript_id "MSTRG.183569.103"; exon_number "38";
chr8	StringTie	exon	18025544	18025658	1000	+	.	gene_id "MSTRG.183569"; transcript_id "MSTRG.183569.103"; exon_number "39";
chr8	StringTie	exon	18027637	18029948	1000	+	.	gene_id "MSTRG.183569"; transcript_id "MSTRG.183569.103"; exon_number "40";
chr8	StringTie	transcript	17922360	18029949	1000	+	.	gene_id "MSTRG.183569"; transcript_id "MSTRG.183569.104";
chr8	StringTie	exon	17922360	17923188	1000	+	.	gene_id "MSTRG.183569"; transcript_id "MSTRG.183569.104"; exon_number "1";
chr8	StringTie	exon	17935589	17935706	1000	+	.	gene_id "MSTRG.183569"; transcript_id "MSTRG.183569.104"; exon_number "2";
chr8	StringTie	exon	17937134	17937379	1000	+	.	gene_id "MSTRG.183569"; transcript_id "MSTRG.183569.104"; exon_number "3";
chr8	StringTie	exon	17938740	17939009	1000	+	.	gene_id "MSTRG.183569"; transcript_id "MSTRG.183569.104"; exon_number "4";
chr8	StringTie	exon	17939691	17939861	1000	+	.	gene_id "MSTRG.183569"; transcript_id "MSTRG.183569.104"; exon_number "5";
chr8	StringTie	exon	17940042	17940158	1000	+	.	gene_id "MSTRG.183569"; transcript_id "MSTRG.183569.104"; exon_number "6";
chr8	StringTie	exon	17947186	17947363	1000	+	.	gene_id "MSTRG.183569"; transcript_id "MSTRG.183569.104"; exon_number "7";
chr8	StringTie	exon	17950615	17950724	1000	+	.	gene_id "MSTRG.183569"; transcript_id "MSTRG.183569.104"; exon_number "8";
chr8	StringTie	exon	17952970	17953186	1000	+	.	gene_id "MSTRG.183569"; transcript_id "MSTRG.183569.104"; exon_number "9";
chr8	StringTie	exon	17955470	17955653	1000	+	.	gene_id "MSTRG.183569"; transcript_id "MSTRG.183569.104"; exon_number "10";
chr8	StringTie	exon	17956604	17956777	1000	+	.	gene_id "MSTRG.183569"; transcript_id "MSTRG.183569.104"; exon_number "11";
chr8	StringTie	exon	17957264	17957421	1000	+	.	gene_id "MSTRG.183569"; transcript_id "MSTRG.183569.104"; exon_number "12";
chr8	StringTie	exon	17957540	17957775	1000	+	.	gene_id "MSTRG.183569"; transcript_id "MSTRG.183569.104"; exon_number "13";
chr8	StringTie	exon	17960014	17960165	1000	+	.	gene_id "MSTRG.183569"; transcript_id "MSTRG.183569.104"; exon_number "14";
chr8	StringTie	exon	17960315	17960444	1000	+	.	gene_id "MSTRG.183569"; transcript_id "MSTRG.183569.104"; exon_number "15";
chr8	StringTie	exon	17962034	17962174	1000	+	.	gene_id "MSTRG.183569"; transcript_id "MSTRG.183569.104"; exon_number "16";
chr8	StringTie	exon	17963101	17963291	1000	+	.	gene_id "MSTRG.183569"; transcript_id "MSTRG.183569.104"; exon_number "17";
chr8	StringTie	exon	17964568	17964768	1000	+	.	gene_id "MSTRG.183569"; transcript_id "MSTRG.183569.104"; exon_number "18";
chr8	StringTie	exon	17965999	17966218	1000	+	.	gene_id "MSTRG.183569"; transcript_id "MSTRG.183569.104"; exon_number "19";
chr8	StringTie	exon	17966328	17966473	1000	+	.	gene_id "MSTRG.183569"; transcript_id "MSTRG.183569.104"; exon_number "20";
chr8	StringTie	exon	17966980	17967170	1000	+	.	gene_id "MSTRG.183569"; transcript_id "MSTRG.183569.104"; exon_number "21";
chr8	StringTie	exon	17969577	17969748	1000	+	.	gene_id "MSTRG.183569"; transcript_id "MSTRG.183569.104"; exon_number "22";
chr8	StringTie	exon	17972329	17972687	1000	+	.	gene_id "MSTRG.183569"; transcript_id "MSTRG.183569.104"; exon_number "23";
chr8	StringTie	exon	17980591	17980755	1000	+	.	gene_id "MSTRG.183569"; transcript_id "MSTRG.183569.104"; exon_number "24";
chr8	StringTie	exon	17983233	17983289	1000	+	.	gene_id "MSTRG.183569"; transcript_id "MSTRG.183569.104"; exon_number "25";
chr8	StringTie	exon	17985447	17985619	1000	+	.	gene_id "MSTRG.183569"; transcript_id "MSTRG.183569.104"; exon_number "26";
chr8	StringTie	exon	17985959	17986087	1000	+	.	gene_id "MSTRG.183569"; transcript_id "MSTRG.183569.104"; exon_number "27";
chr8	StringTie	exon	17989859	17989979	1000	+	.	gene_id "MSTRG.183569"; transcript_id "MSTRG.183569.104"; exon_number "28";
chr8	StringTie	exon	17991542	17991676	1000	+	.	gene_id "MSTRG.183569"; transcript_id "MSTRG.183569.104"; exon_number "29";
chr8	StringTie	exon	17993483	17993619	1000	+	.	gene_id "MSTRG.183569"; transcript_id "MSTRG.183569.104"; exon_number "30";
chr8	StringTie	exon	18006263	18006397	1000	+	.	gene_id "MSTRG.183569"; transcript_id "MSTRG.183569.104"; exon_number "31";
chr8	StringTie	exon	18009547	18009744	1000	+	.	gene_id "MSTRG.183569"; transcript_id "MSTRG.183569.104"; exon_number "32";
chr8	StringTie	exon	18010609	18010668	1000	+	.	gene_id "MSTRG.183569"; transcript_id "MSTRG.183569.104"; exon_number "33";
chr8	StringTie	exon	18011237	18011366	1000	+	.	gene_id "MSTRG.183569"; transcript_id "MSTRG.183569.104"; exon_number "34";
chr8	StringTie	exon	18011667	18011827	1000	+	.	gene_id "MSTRG.183569"; transcript_id "MSTRG.183569.104"; exon_number "35";
chr8	StringTie	exon	18013964	18014036	1000	+	.	gene_id "MSTRG.183569"; transcript_id "MSTRG.183569.104"; exon_number "36";
chr8	StringTie	exon	18014584	18014840	1000	+	.	gene_id "MSTRG.183569"; transcript_id "MSTRG.183569.104"; exon_number "37";
chr8	StringTie	exon	18025361	18025453	1000	+	.	gene_id "MSTRG.183569"; transcript_id "MSTRG.183569.104"; exon_number "38";
chr8	StringTie	exon	18025544	18025658	1000	+	.	gene_id "MSTRG.183569"; transcript_id "MSTRG.183569.104"; exon_number "39";
chr8	StringTie	exon	18027637	18029949	1000	+	.	gene_id "MSTRG.183569"; transcript_id "MSTRG.183569.104"; exon_number "40";
chr8	StringTie	transcript	17922360	18029948	1000	+	.	gene_id "MSTRG.183569"; transcript_id "MSTRG.183569.105";
chr8	StringTie	exon	17922360	17923188	1000	+	.	gene_id "MSTRG.183569"; transcript_id "MSTRG.183569.105"; exon_number "1";
chr8	StringTie	exon	17924713	17924780	1000	+	.	gene_id "MSTRG.183569"; transcript_id "MSTRG.183569.105"; exon_number "2";
chr8	StringTie	exon	17935589	17935706	1000	+	.	gene_id "MSTRG.183569"; transcript_id "MSTRG.183569.105"; exon_number "3";
chr8	StringTie	exon	17937134	17937379	1000	+	.	gene_id "MSTRG.183569"; transcript_id "MSTRG.183569.105"; exon_number "4";
chr8	StringTie	exon	17938740	17939009	1000	+	.	gene_id "MSTRG.183569"; transcript_id "MSTRG.183569.105"; exon_number "5";
chr8	StringTie	exon	17939691	17939861	1000	+	.	gene_id "MSTRG.183569"; transcript_id "MSTRG.183569.105"; exon_number "6";
chr8	StringTie	exon	17940042	17940158	1000	+	.	gene_id "MSTRG.183569"; transcript_id "MSTRG.183569.105"; exon_number "7";
chr8	StringTie	exon	17947186	17947363	1000	+	.	gene_id "MSTRG.183569"; transcript_id "MSTRG.183569.105"; exon_number "8";
chr8	StringTie	exon	17950615	17950724	1000	+	.	gene_id "MSTRG.183569"; transcript_id "MSTRG.183569.105"; exon_number "9";
chr8	StringTie	exon	17952970	17953186	1000	+	.	gene_id "MSTRG.183569"; transcript_id "MSTRG.183569.105"; exon_number "10";
chr8	StringTie	exon	17955470	17955653	1000	+	.	gene_id "MSTRG.183569"; transcript_id "MSTRG.183569.105"; exon_number "11";
chr8	StringTie	exon	17956604	17956777	1000	+	.	gene_id "MSTRG.183569"; transcript_id "MSTRG.183569.105"; exon_number "12";
chr8	StringTie	exon	17957264	17957421	1000	+	.	gene_id "MSTRG.183569"; transcript_id "MSTRG.183569.105"; exon_number "13";
chr8	StringTie	exon	17957540	17957775	1000	+	.	gene_id "MSTRG.183569"; transcript_id "MSTRG.183569.105"; exon_number "14";
chr8	StringTie	exon	17960014	17960165	1000	+	.	gene_id "MSTRG.183569"; transcript_id "MSTRG.183569.105"; exon_number "15";
chr8	StringTie	exon	17960315	17960444	1000	+	.	gene_id "MSTRG.183569"; transcript_id "MSTRG.183569.105"; exon_number "16";
chr8	StringTie	exon	17962034	17962174	1000	+	.	gene_id "MSTRG.183569"; transcript_id "MSTRG.183569.105"; exon_number "17";
chr8	StringTie	exon	17963101	17963291	1000	+	.	gene_id "MSTRG.183569"; transcript_id "MSTRG.183569.105"; exon_number "18";
chr8	StringTie	exon	17964568	17964768	1000	+	.	gene_id "MSTRG.183569"; transcript_id "MSTRG.183569.105"; exon_number "19";
chr8	StringTie	exon	17965999	17966218	1000	+	.	gene_id "MSTRG.183569"; transcript_id "MSTRG.183569.105"; exon_number "20";
chr8	StringTie	exon	17966328	17966473	1000	+	.	gene_id "MSTRG.183569"; transcript_id "MSTRG.183569.105"; exon_number "21";
chr8	StringTie	exon	17966980	17967170	1000	+	.	gene_id "MSTRG.183569"; transcript_id "MSTRG.183569.105"; exon_number "22";
chr8	StringTie	exon	17969577	17969748	1000	+	.	gene_id "MSTRG.183569"; transcript_id "MSTRG.183569.105"; exon_number "23";
chr8	StringTie	exon	17972329	17972687	1000	+	.	gene_id "MSTRG.183569"; transcript_id "MSTRG.183569.105"; exon_number "24";
chr8	StringTie	exon	17985447	17985619	1000	+	.	gene_id "MSTRG.183569"; transcript_id "MSTRG.183569.105"; exon_number "25";
chr8	StringTie	exon	17985959	17986087	1000	+	.	gene_id "MSTRG.183569"; transcript_id "MSTRG.183569.105"; exon_number "26";
chr8	StringTie	exon	17988952	17989400	1000	+	.	gene_id "MSTRG.183569"; transcript_id "MSTRG.183569.105"; exon_number "27";
chr8	StringTie	exon	17989859	17989979	1000	+	.	gene_id "MSTRG.183569"; transcript_id "MSTRG.183569.105"; exon_number "28";
chr8	StringTie	exon	17991542	17991676	1000	+	.	gene_id "MSTRG.183569"; transcript_id "MSTRG.183569.105"; exon_number "29";
chr8	StringTie	exon	17993483	17993619	1000	+	.	gene_id "MSTRG.183569"; transcript_id "MSTRG.183569.105"; exon_number "30";
chr8	StringTie	exon	18006263	18006397	1000	+	.	gene_id "MSTRG.183569"; transcript_id "MSTRG.183569.105"; exon_number "31";
chr8	StringTie	exon	18009547	18009744	1000	+	.	gene_id "MSTRG.183569"; transcript_id "MSTRG.183569.105"; exon_number "32";
chr8	StringTie	exon	18010609	18010668	1000	+	.	gene_id "MSTRG.183569"; transcript_id "MSTRG.183569.105"; exon_number "33";
chr8	StringTie	exon	18011237	18011366	1000	+	.	gene_id "MSTRG.183569"; transcript_id "MSTRG.183569.105"; exon_number "34";
chr8	StringTie	exon	18011679	18011827	1000	+	.	gene_id "MSTRG.183569"; transcript_id "MSTRG.183569.105"; exon_number "35";
chr8	StringTie	exon	18013964	18014036	1000	+	.	gene_id "MSTRG.183569"; transcript_id "MSTRG.183569.105"; exon_number "36";
chr8	StringTie	exon	18014584	18014840	1000	+	.	gene_id "MSTRG.183569"; transcript_id "MSTRG.183569.105"; exon_number "37";
chr8	StringTie	exon	18025361	18025453	1000	+	.	gene_id "MSTRG.183569"; transcript_id "MSTRG.183569.105"; exon_number "38";
chr8	StringTie	exon	18025544	18025658	1000	+	.	gene_id "MSTRG.183569"; transcript_id "MSTRG.183569.105"; exon_number "39";
chr8	StringTie	exon	18027637	18029948	1000	+	.	gene_id "MSTRG.183569"; transcript_id "MSTRG.183569.105"; exon_number "40";
chr8	StringTie	transcript	17922362	18029955	1000	+	.	gene_id "MSTRG.183569"; transcript_id "MSTRG.183569.106";
chr8	StringTie	exon	17922362	17923188	1000	+	.	gene_id "MSTRG.183569"; transcript_id "MSTRG.183569.106"; exon_number "1";
chr8	StringTie	exon	17935589	17935706	1000	+	.	gene_id "MSTRG.183569"; transcript_id "MSTRG.183569.106"; exon_number "2";
chr8	StringTie	exon	17937134	17937379	1000	+	.	gene_id "MSTRG.183569"; transcript_id "MSTRG.183569.106"; exon_number "3";
chr8	StringTie	exon	17938740	17939009	1000	+	.	gene_id "MSTRG.183569"; transcript_id "MSTRG.183569.106"; exon_number "4";
chr8	StringTie	exon	17939691	17939861	1000	+	.	gene_id "MSTRG.183569"; transcript_id "MSTRG.183569.106"; exon_number "5";
chr8	StringTie	exon	17940042	17940158	1000	+	.	gene_id "MSTRG.183569"; transcript_id "MSTRG.183569.106"; exon_number "6";
chr8	StringTie	exon	17947186	17947363	1000	+	.	gene_id "MSTRG.183569"; transcript_id "MSTRG.183569.106"; exon_number "7";
chr8	StringTie	exon	17950615	17950724	1000	+	.	gene_id "MSTRG.183569"; transcript_id "MSTRG.183569.106"; exon_number "8";
chr8	StringTie	exon	17952970	17953186	1000	+	.	gene_id "MSTRG.183569"; transcript_id "MSTRG.183569.106"; exon_number "9";
chr8	StringTie	exon	17955470	17955653	1000	+	.	gene_id "MSTRG.183569"; transcript_id "MSTRG.183569.106"; exon_number "10";
chr8	StringTie	exon	17956604	17956777	1000	+	.	gene_id "MSTRG.183569"; transcript_id "MSTRG.183569.106"; exon_number "11";
chr8	StringTie	exon	17957264	17957421	1000	+	.	gene_id "MSTRG.183569"; transcript_id "MSTRG.183569.106"; exon_number "12";
chr8	StringTie	exon	17957540	17957775	1000	+	.	gene_id "MSTRG.183569"; transcript_id "MSTRG.183569.106"; exon_number "13";
chr8	StringTie	exon	17960014	17960165	1000	+	.	gene_id "MSTRG.183569"; transcript_id "MSTRG.183569.106"; exon_number "14";
chr8	StringTie	exon	17960315	17960444	1000	+	.	gene_id "MSTRG.183569"; transcript_id "MSTRG.183569.106"; exon_number "15";
chr8	StringTie	exon	17962034	17962174	1000	+	.	gene_id "MSTRG.183569"; transcript_id "MSTRG.183569.106"; exon_number "16";
chr8	StringTie	exon	17963101	17963291	1000	+	.	gene_id "MSTRG.183569"; transcript_id "MSTRG.183569.106"; exon_number "17";
chr8	StringTie	exon	17964568	17964768	1000	+	.	gene_id "MSTRG.183569"; transcript_id "MSTRG.183569.106"; exon_number "18";
chr8	StringTie	exon	17965999	17966218	1000	+	.	gene_id "MSTRG.183569"; transcript_id "MSTRG.183569.106"; exon_number "19";
chr8	StringTie	exon	17966328	17966473	1000	+	.	gene_id "MSTRG.183569"; transcript_id "MSTRG.183569.106"; exon_number "20";
chr8	StringTie	exon	17966980	17967170	1000	+	.	gene_id "MSTRG.183569"; transcript_id "MSTRG.183569.106"; exon_number "21";
chr8	StringTie	exon	17969577	17969748	1000	+	.	gene_id "MSTRG.183569"; transcript_id "MSTRG.183569.106"; exon_number "22";
chr8	StringTie	exon	17972329	17972687	1000	+	.	gene_id "MSTRG.183569"; transcript_id "MSTRG.183569.106"; exon_number "23";
chr8	StringTie	exon	17980591	17980755	1000	+	.	gene_id "MSTRG.183569"; transcript_id "MSTRG.183569.106"; exon_number "24";
chr8	StringTie	exon	17983233	17983289	1000	+	.	gene_id "MSTRG.183569"; transcript_id "MSTRG.183569.106"; exon_number "25";
chr8	StringTie	exon	17985447	17985619	1000	+	.	gene_id "MSTRG.183569"; transcript_id "MSTRG.183569.106"; exon_number "26";
chr8	StringTie	exon	17985959	17986087	1000	+	.	gene_id "MSTRG.183569"; transcript_id "MSTRG.183569.106"; exon_number "27";
chr8	StringTie	exon	17989859	17989979	1000	+	.	gene_id "MSTRG.183569"; transcript_id "MSTRG.183569.106"; exon_number "28";
chr8	StringTie	exon	17991542	17991700	1000	+	.	gene_id "MSTRG.183569"; transcript_id "MSTRG.183569.106"; exon_number "29";
chr8	StringTie	exon	17993483	17993619	1000	+	.	gene_id "MSTRG.183569"; transcript_id "MSTRG.183569.106"; exon_number "30";
chr8	StringTie	exon	18006263	18006397	1000	+	.	gene_id "MSTRG.183569"; transcript_id "MSTRG.183569.106"; exon_number "31";
chr8	StringTie	exon	18009547	18009744	1000	+	.	gene_id "MSTRG.183569"; transcript_id "MSTRG.183569.106"; exon_number "32";
chr8	StringTie	exon	18010609	18010668	1000	+	.	gene_id "MSTRG.183569"; transcript_id "MSTRG.183569.106"; exon_number "33";
chr8	StringTie	exon	18011237	18011366	1000	+	.	gene_id "MSTRG.183569"; transcript_id "MSTRG.183569.106"; exon_number "34";
chr8	StringTie	exon	18011667	18011827	1000	+	.	gene_id "MSTRG.183569"; transcript_id "MSTRG.183569.106"; exon_number "35";
chr8	StringTie	exon	18013964	18014036	1000	+	.	gene_id "MSTRG.183569"; transcript_id "MSTRG.183569.106"; exon_number "36";
chr8	StringTie	exon	18014584	18014840	1000	+	.	gene_id "MSTRG.183569"; transcript_id "MSTRG.183569.106"; exon_number "37";
chr8	StringTie	exon	18025361	18025453	1000	+	.	gene_id "MSTRG.183569"; transcript_id "MSTRG.183569.106"; exon_number "38";
chr8	StringTie	exon	18025544	18025658	1000	+	.	gene_id "MSTRG.183569"; transcript_id "MSTRG.183569.106"; exon_number "39";
chr8	StringTie	exon	18027637	18029955	1000	+	.	gene_id "MSTRG.183569"; transcript_id "MSTRG.183569.106"; exon_number "40";
chr8	StringTie	transcript	17922366	18029953	1000	+	.	gene_id "MSTRG.183569"; transcript_id "MSTRG.183569.107";
chr8	StringTie	exon	17922366	17923188	1000	+	.	gene_id "MSTRG.183569"; transcript_id "MSTRG.183569.107"; exon_number "1";
chr8	StringTie	exon	17924713	17924780	1000	+	.	gene_id "MSTRG.183569"; transcript_id "MSTRG.183569.107"; exon_number "2";
chr8	StringTie	exon	17935589	17935706	1000	+	.	gene_id "MSTRG.183569"; transcript_id "MSTRG.183569.107"; exon_number "3";
chr8	StringTie	exon	17937134	17937379	1000	+	.	gene_id "MSTRG.183569"; transcript_id "MSTRG.183569.107"; exon_number "4";
chr8	StringTie	exon	17938740	17939009	1000	+	.	gene_id "MSTRG.183569"; transcript_id "MSTRG.183569.107"; exon_number "5";
chr8	StringTie	exon	17939691	17939861	1000	+	.	gene_id "MSTRG.183569"; transcript_id "MSTRG.183569.107"; exon_number "6";
chr8	StringTie	exon	17940042	17940158	1000	+	.	gene_id "MSTRG.183569"; transcript_id "MSTRG.183569.107"; exon_number "7";
chr8	StringTie	exon	17947186	17947363	1000	+	.	gene_id "MSTRG.183569"; transcript_id "MSTRG.183569.107"; exon_number "8";
chr8	StringTie	exon	17950615	17950724	1000	+	.	gene_id "MSTRG.183569"; transcript_id "MSTRG.183569.107"; exon_number "9";
chr8	StringTie	exon	17952970	17953186	1000	+	.	gene_id "MSTRG.183569"; transcript_id "MSTRG.183569.107"; exon_number "10";
chr8	StringTie	exon	17955470	17955653	1000	+	.	gene_id "MSTRG.183569"; transcript_id "MSTRG.183569.107"; exon_number "11";
chr8	StringTie	exon	17956604	17956777	1000	+	.	gene_id "MSTRG.183569"; transcript_id "MSTRG.183569.107"; exon_number "12";
chr8	StringTie	exon	17957264	17957421	1000	+	.	gene_id "MSTRG.183569"; transcript_id "MSTRG.183569.107"; exon_number "13";
chr8	StringTie	exon	17957540	17957775	1000	+	.	gene_id "MSTRG.183569"; transcript_id "MSTRG.183569.107"; exon_number "14";
chr8	StringTie	exon	17960014	17960165	1000	+	.	gene_id "MSTRG.183569"; transcript_id "MSTRG.183569.107"; exon_number "15";
chr8	StringTie	exon	17960315	17960444	1000	+	.	gene_id "MSTRG.183569"; transcript_id "MSTRG.183569.107"; exon_number "16";
chr8	StringTie	exon	17962034	17962174	1000	+	.	gene_id "MSTRG.183569"; transcript_id "MSTRG.183569.107"; exon_number "17";
chr8	StringTie	exon	17963101	17963291	1000	+	.	gene_id "MSTRG.183569"; transcript_id "MSTRG.183569.107"; exon_number "18";
chr8	StringTie	exon	17964568	17964768	1000	+	.	gene_id "MSTRG.183569"; transcript_id "MSTRG.183569.107"; exon_number "19";
chr8	StringTie	exon	17965999	17966218	1000	+	.	gene_id "MSTRG.183569"; transcript_id "MSTRG.183569.107"; exon_number "20";
chr8	StringTie	exon	17966328	17966473	1000	+	.	gene_id "MSTRG.183569"; transcript_id "MSTRG.183569.107"; exon_number "21";
chr8	StringTie	exon	17966980	17967170	1000	+	.	gene_id "MSTRG.183569"; transcript_id "MSTRG.183569.107"; exon_number "22";
chr8	StringTie	exon	17969577	17969748	1000	+	.	gene_id "MSTRG.183569"; transcript_id "MSTRG.183569.107"; exon_number "23";
chr8	StringTie	exon	17972329	17972687	1000	+	.	gene_id "MSTRG.183569"; transcript_id "MSTRG.183569.107"; exon_number "24";
chr8	StringTie	exon	17980591	17980755	1000	+	.	gene_id "MSTRG.183569"; transcript_id "MSTRG.183569.107"; exon_number "25";
chr8	StringTie	exon	17983233	17983289	1000	+	.	gene_id "MSTRG.183569"; transcript_id "MSTRG.183569.107"; exon_number "26";
chr8	StringTie	exon	17985447	17985619	1000	+	.	gene_id "MSTRG.183569"; transcript_id "MSTRG.183569.107"; exon_number "27";
chr8	StringTie	exon	17985959	17986087	1000	+	.	gene_id "MSTRG.183569"; transcript_id "MSTRG.183569.107"; exon_number "28";
chr8	StringTie	exon	17989859	17989979	1000	+	.	gene_id "MSTRG.183569"; transcript_id "MSTRG.183569.107"; exon_number "29";
chr8	StringTie	exon	17991542	17991700	1000	+	.	gene_id "MSTRG.183569"; transcript_id "MSTRG.183569.107"; exon_number "30";
chr8	StringTie	exon	17993483	17993619	1000	+	.	gene_id "MSTRG.183569"; transcript_id "MSTRG.183569.107"; exon_number "31";
chr8	StringTie	exon	18006263	18006397	1000	+	.	gene_id "MSTRG.183569"; transcript_id "MSTRG.183569.107"; exon_number "32";
chr8	StringTie	exon	18009547	18009744	1000	+	.	gene_id "MSTRG.183569"; transcript_id "MSTRG.183569.107"; exon_number "33";
chr8	StringTie	exon	18010609	18010668	1000	+	.	gene_id "MSTRG.183569"; transcript_id "MSTRG.183569.107"; exon_number "34";
chr8	StringTie	exon	18011237	18011366	1000	+	.	gene_id "MSTRG.183569"; transcript_id "MSTRG.183569.107"; exon_number "35";
chr8	StringTie	exon	18011667	18011827	1000	+	.	gene_id "MSTRG.183569"; transcript_id "MSTRG.183569.107"; exon_number "36";
chr8	StringTie	exon	18013964	18014036	1000	+	.	gene_id "MSTRG.183569"; transcript_id "MSTRG.183569.107"; exon_number "37";
chr8	StringTie	exon	18014584	18014840	1000	+	.	gene_id "MSTRG.183569"; transcript_id "MSTRG.183569.107"; exon_number "38";
chr8	StringTie	exon	18025361	18025453	1000	+	.	gene_id "MSTRG.183569"; transcript_id "MSTRG.183569.107"; exon_number "39";
chr8	StringTie	exon	18025548	18025658	1000	+	.	gene_id "MSTRG.183569"; transcript_id "MSTRG.183569.107"; exon_number "40";
chr8	StringTie	exon	18027637	18029953	1000	+	.	gene_id "MSTRG.183569"; transcript_id "MSTRG.183569.107"; exon_number "41";
chr8	StringTie	transcript	17922367	18029948	1000	+	.	gene_id "MSTRG.183569"; transcript_id "MSTRG.183569.108";
chr8	StringTie	exon	17922367	17923188	1000	+	.	gene_id "MSTRG.183569"; transcript_id "MSTRG.183569.108"; exon_number "1";
chr8	StringTie	exon	17924713	17924780	1000	+	.	gene_id "MSTRG.183569"; transcript_id "MSTRG.183569.108"; exon_number "2";
chr8	StringTie	exon	17934706	17934858	1000	+	.	gene_id "MSTRG.183569"; transcript_id "MSTRG.183569.108"; exon_number "3";
chr8	StringTie	exon	17935589	17935706	1000	+	.	gene_id "MSTRG.183569"; transcript_id "MSTRG.183569.108"; exon_number "4";
chr8	StringTie	exon	17937134	17937379	1000	+	.	gene_id "MSTRG.183569"; transcript_id "MSTRG.183569.108"; exon_number "5";
chr8	StringTie	exon	17938740	17939009	1000	+	.	gene_id "MSTRG.183569"; transcript_id "MSTRG.183569.108"; exon_number "6";
chr8	StringTie	exon	17939691	17939861	1000	+	.	gene_id "MSTRG.183569"; transcript_id "MSTRG.183569.108"; exon_number "7";
chr8	StringTie	exon	17940042	17940158	1000	+	.	gene_id "MSTRG.183569"; transcript_id "MSTRG.183569.108"; exon_number "8";
chr8	StringTie	exon	17947186	17947363	1000	+	.	gene_id "MSTRG.183569"; transcript_id "MSTRG.183569.108"; exon_number "9";
chr8	StringTie	exon	17950615	17950724	1000	+	.	gene_id "MSTRG.183569"; transcript_id "MSTRG.183569.108"; exon_number "10";
chr8	StringTie	exon	17952970	17953186	1000	+	.	gene_id "MSTRG.183569"; transcript_id "MSTRG.183569.108"; exon_number "11";
chr8	StringTie	exon	17955470	17955653	1000	+	.	gene_id "MSTRG.183569"; transcript_id "MSTRG.183569.108"; exon_number "12";
chr8	StringTie	exon	17956604	17956777	1000	+	.	gene_id "MSTRG.183569"; transcript_id "MSTRG.183569.108"; exon_number "13";
chr8	StringTie	exon	17957264	17957421	1000	+	.	gene_id "MSTRG.183569"; transcript_id "MSTRG.183569.108"; exon_number "14";
chr8	StringTie	exon	17957537	17957775	1000	+	.	gene_id "MSTRG.183569"; transcript_id "MSTRG.183569.108"; exon_number "15";
chr8	StringTie	exon	17960014	17960165	1000	+	.	gene_id "MSTRG.183569"; transcript_id "MSTRG.183569.108"; exon_number "16";
chr8	StringTie	exon	17960315	17960444	1000	+	.	gene_id "MSTRG.183569"; transcript_id "MSTRG.183569.108"; exon_number "17";
chr8	StringTie	exon	17962034	17962174	1000	+	.	gene_id "MSTRG.183569"; transcript_id "MSTRG.183569.108"; exon_number "18";
chr8	StringTie	exon	17963101	17963291	1000	+	.	gene_id "MSTRG.183569"; transcript_id "MSTRG.183569.108"; exon_number "19";
chr8	StringTie	exon	17964568	17964768	1000	+	.	gene_id "MSTRG.183569"; transcript_id "MSTRG.183569.108"; exon_number "20";
chr8	StringTie	exon	17965999	17966218	1000	+	.	gene_id "MSTRG.183569"; transcript_id "MSTRG.183569.108"; exon_number "21";
chr8	StringTie	exon	17966328	17966473	1000	+	.	gene_id "MSTRG.183569"; transcript_id "MSTRG.183569.108"; exon_number "22";
chr8	StringTie	exon	17966980	17967170	1000	+	.	gene_id "MSTRG.183569"; transcript_id "MSTRG.183569.108"; exon_number "23";
chr8	StringTie	exon	17969590	17969748	1000	+	.	gene_id "MSTRG.183569"; transcript_id "MSTRG.183569.108"; exon_number "24";
chr8	StringTie	exon	17972329	17972687	1000	+	.	gene_id "MSTRG.183569"; transcript_id "MSTRG.183569.108"; exon_number "25";
chr8	StringTie	exon	17980591	17980755	1000	+	.	gene_id "MSTRG.183569"; transcript_id "MSTRG.183569.108"; exon_number "26";
chr8	StringTie	exon	17985447	17985619	1000	+	.	gene_id "MSTRG.183569"; transcript_id "MSTRG.183569.108"; exon_number "27";
chr8	StringTie	exon	17985959	17986087	1000	+	.	gene_id "MSTRG.183569"; transcript_id "MSTRG.183569.108"; exon_number "28";
chr8	StringTie	exon	17989859	17989979	1000	+	.	gene_id "MSTRG.183569"; transcript_id "MSTRG.183569.108"; exon_number "29";
chr8	StringTie	exon	17991542	17991700	1000	+	.	gene_id "MSTRG.183569"; transcript_id "MSTRG.183569.108"; exon_number "30";
chr8	StringTie	exon	17993483	17993619	1000	+	.	gene_id "MSTRG.183569"; transcript_id "MSTRG.183569.108"; exon_number "31";
chr8	StringTie	exon	18006263	18006397	1000	+	.	gene_id "MSTRG.183569"; transcript_id "MSTRG.183569.108"; exon_number "32";
chr8	StringTie	exon	18009547	18009744	1000	+	.	gene_id "MSTRG.183569"; transcript_id "MSTRG.183569.108"; exon_number "33";
chr8	StringTie	exon	18010609	18010668	1000	+	.	gene_id "MSTRG.183569"; transcript_id "MSTRG.183569.108"; exon_number "34";
chr8	StringTie	exon	18011237	18011366	1000	+	.	gene_id "MSTRG.183569"; transcript_id "MSTRG.183569.108"; exon_number "35";
chr8	StringTie	exon	18011667	18011827	1000	+	.	gene_id "MSTRG.183569"; transcript_id "MSTRG.183569.108"; exon_number "36";
chr8	StringTie	exon	18013964	18014036	1000	+	.	gene_id "MSTRG.183569"; transcript_id "MSTRG.183569.108"; exon_number "37";
chr8	StringTie	exon	18014584	18014840	1000	+	.	gene_id "MSTRG.183569"; transcript_id "MSTRG.183569.108"; exon_number "38";
chr8	StringTie	exon	18025361	18025453	1000	+	.	gene_id "MSTRG.183569"; transcript_id "MSTRG.183569.108"; exon_number "39";
chr8	StringTie	exon	18025544	18025658	1000	+	.	gene_id "MSTRG.183569"; transcript_id "MSTRG.183569.108"; exon_number "40";
chr8	StringTie	exon	18027637	18029948	1000	+	.	gene_id "MSTRG.183569"; transcript_id "MSTRG.183569.108"; exon_number "41";
chr8	StringTie	transcript	17922394	17989746	1000	+	.	gene_id "MSTRG.183569"; transcript_id "MSTRG.183569.109";
chr8	StringTie	exon	17922394	17923188	1000	+	.	gene_id "MSTRG.183569"; transcript_id "MSTRG.183569.109"; exon_number "1";
chr8	StringTie	exon	17924713	17924780	1000	+	.	gene_id "MSTRG.183569"; transcript_id "MSTRG.183569.109"; exon_number "2";
chr8	StringTie	exon	17935589	17935706	1000	+	.	gene_id "MSTRG.183569"; transcript_id "MSTRG.183569.109"; exon_number "3";
chr8	StringTie	exon	17937134	17937379	1000	+	.	gene_id "MSTRG.183569"; transcript_id "MSTRG.183569.109"; exon_number "4";
chr8	StringTie	exon	17938740	17939009	1000	+	.	gene_id "MSTRG.183569"; transcript_id "MSTRG.183569.109"; exon_number "5";
chr8	StringTie	exon	17939691	17939861	1000	+	.	gene_id "MSTRG.183569"; transcript_id "MSTRG.183569.109"; exon_number "6";
chr8	StringTie	exon	17940042	17940158	1000	+	.	gene_id "MSTRG.183569"; transcript_id "MSTRG.183569.109"; exon_number "7";
chr8	StringTie	exon	17947186	17947363	1000	+	.	gene_id "MSTRG.183569"; transcript_id "MSTRG.183569.109"; exon_number "8";
chr8	StringTie	exon	17950615	17950724	1000	+	.	gene_id "MSTRG.183569"; transcript_id "MSTRG.183569.109"; exon_number "9";
chr8	StringTie	exon	17952970	17953186	1000	+	.	gene_id "MSTRG.183569"; transcript_id "MSTRG.183569.109"; exon_number "10";
chr8	StringTie	exon	17955470	17955653	1000	+	.	gene_id "MSTRG.183569"; transcript_id "MSTRG.183569.109"; exon_number "11";
chr8	StringTie	exon	17956604	17956777	1000	+	.	gene_id "MSTRG.183569"; transcript_id "MSTRG.183569.109"; exon_number "12";
chr8	StringTie	exon	17957264	17957421	1000	+	.	gene_id "MSTRG.183569"; transcript_id "MSTRG.183569.109"; exon_number "13";
chr8	StringTie	exon	17957537	17957775	1000	+	.	gene_id "MSTRG.183569"; transcript_id "MSTRG.183569.109"; exon_number "14";
chr8	StringTie	exon	17960014	17960165	1000	+	.	gene_id "MSTRG.183569"; transcript_id "MSTRG.183569.109"; exon_number "15";
chr8	StringTie	exon	17960315	17960444	1000	+	.	gene_id "MSTRG.183569"; transcript_id "MSTRG.183569.109"; exon_number "16";
chr8	StringTie	exon	17962034	17962174	1000	+	.	gene_id "MSTRG.183569"; transcript_id "MSTRG.183569.109"; exon_number "17";
chr8	StringTie	exon	17963101	17963291	1000	+	.	gene_id "MSTRG.183569"; transcript_id "MSTRG.183569.109"; exon_number "18";
chr8	StringTie	exon	17964568	17964768	1000	+	.	gene_id "MSTRG.183569"; transcript_id "MSTRG.183569.109"; exon_number "19";
chr8	StringTie	exon	17965999	17966218	1000	+	.	gene_id "MSTRG.183569"; transcript_id "MSTRG.183569.109"; exon_number "20";
chr8	StringTie	exon	17966328	17966473	1000	+	.	gene_id "MSTRG.183569"; transcript_id "MSTRG.183569.109"; exon_number "21";
chr8	StringTie	exon	17966980	17967170	1000	+	.	gene_id "MSTRG.183569"; transcript_id "MSTRG.183569.109"; exon_number "22";
chr8	StringTie	exon	17969577	17969748	1000	+	.	gene_id "MSTRG.183569"; transcript_id "MSTRG.183569.109"; exon_number "23";
chr8	StringTie	exon	17972329	17972687	1000	+	.	gene_id "MSTRG.183569"; transcript_id "MSTRG.183569.109"; exon_number "24";
chr8	StringTie	exon	17985447	17985619	1000	+	.	gene_id "MSTRG.183569"; transcript_id "MSTRG.183569.109"; exon_number "25";
chr8	StringTie	exon	17985959	17986087	1000	+	.	gene_id "MSTRG.183569"; transcript_id "MSTRG.183569.109"; exon_number "26";
chr8	StringTie	exon	17988952	17989746	1000	+	.	gene_id "MSTRG.183569"; transcript_id "MSTRG.183569.109"; exon_number "27";
chr8	StringTie	transcript	17921037	18029953	1000	+	.	gene_id "MSTRG.183569"; transcript_id "MSTRG.183569.11";
chr8	StringTie	exon	17921037	17923188	1000	+	.	gene_id "MSTRG.183569"; transcript_id "MSTRG.183569.11"; exon_number "1";
chr8	StringTie	exon	17935589	17935706	1000	+	.	gene_id "MSTRG.183569"; transcript_id "MSTRG.183569.11"; exon_number "2";
chr8	StringTie	exon	17937134	17937379	1000	+	.	gene_id "MSTRG.183569"; transcript_id "MSTRG.183569.11"; exon_number "3";
chr8	StringTie	exon	17938740	17939009	1000	+	.	gene_id "MSTRG.183569"; transcript_id "MSTRG.183569.11"; exon_number "4";
chr8	StringTie	exon	17939691	17939861	1000	+	.	gene_id "MSTRG.183569"; transcript_id "MSTRG.183569.11"; exon_number "5";
chr8	StringTie	exon	17940042	17940158	1000	+	.	gene_id "MSTRG.183569"; transcript_id "MSTRG.183569.11"; exon_number "6";
chr8	StringTie	exon	17947186	17947363	1000	+	.	gene_id "MSTRG.183569"; transcript_id "MSTRG.183569.11"; exon_number "7";
chr8	StringTie	exon	17950615	17950724	1000	+	.	gene_id "MSTRG.183569"; transcript_id "MSTRG.183569.11"; exon_number "8";
chr8	StringTie	exon	17952970	17953186	1000	+	.	gene_id "MSTRG.183569"; transcript_id "MSTRG.183569.11"; exon_number "9";
chr8	StringTie	exon	17955470	17955653	1000	+	.	gene_id "MSTRG.183569"; transcript_id "MSTRG.183569.11"; exon_number "10";
chr8	StringTie	exon	17956604	17956777	1000	+	.	gene_id "MSTRG.183569"; transcript_id "MSTRG.183569.11"; exon_number "11";
chr8	StringTie	exon	17957264	17957421	1000	+	.	gene_id "MSTRG.183569"; transcript_id "MSTRG.183569.11"; exon_number "12";
chr8	StringTie	exon	17957540	17957775	1000	+	.	gene_id "MSTRG.183569"; transcript_id "MSTRG.183569.11"; exon_number "13";
chr8	StringTie	exon	17960014	17960165	1000	+	.	gene_id "MSTRG.183569"; transcript_id "MSTRG.183569.11"; exon_number "14";
chr8	StringTie	exon	17960315	17960444	1000	+	.	gene_id "MSTRG.183569"; transcript_id "MSTRG.183569.11"; exon_number "15";
chr8	StringTie	exon	17962034	17962174	1000	+	.	gene_id "MSTRG.183569"; transcript_id "MSTRG.183569.11"; exon_number "16";
chr8	StringTie	exon	17963101	17963291	1000	+	.	gene_id "MSTRG.183569"; transcript_id "MSTRG.183569.11"; exon_number "17";
chr8	StringTie	exon	17964568	17964768	1000	+	.	gene_id "MSTRG.183569"; transcript_id "MSTRG.183569.11"; exon_number "18";
chr8	StringTie	exon	17965999	17966218	1000	+	.	gene_id "MSTRG.183569"; transcript_id "MSTRG.183569.11"; exon_number "19";
chr8	StringTie	exon	17966328	17966473	1000	+	.	gene_id "MSTRG.183569"; transcript_id "MSTRG.183569.11"; exon_number "20";
chr8	StringTie	exon	17966980	17967170	1000	+	.	gene_id "MSTRG.183569"; transcript_id "MSTRG.183569.11"; exon_number "21";
chr8	StringTie	exon	17969577	17969748	1000	+	.	gene_id "MSTRG.183569"; transcript_id "MSTRG.183569.11"; exon_number "22";
chr8	StringTie	exon	17972329	17972687	1000	+	.	gene_id "MSTRG.183569"; transcript_id "MSTRG.183569.11"; exon_number "23";
chr8	StringTie	exon	17985447	17985619	1000	+	.	gene_id "MSTRG.183569"; transcript_id "MSTRG.183569.11"; exon_number "24";
chr8	StringTie	exon	17985959	17986087	1000	+	.	gene_id "MSTRG.183569"; transcript_id "MSTRG.183569.11"; exon_number "25";
chr8	StringTie	exon	17989859	17989979	1000	+	.	gene_id "MSTRG.183569"; transcript_id "MSTRG.183569.11"; exon_number "26";
chr8	StringTie	exon	17991542	17991676	1000	+	.	gene_id "MSTRG.183569"; transcript_id "MSTRG.183569.11"; exon_number "27";
chr8	StringTie	exon	17993483	17993619	1000	+	.	gene_id "MSTRG.183569"; transcript_id "MSTRG.183569.11"; exon_number "28";
chr8	StringTie	exon	18006251	18006397	1000	+	.	gene_id "MSTRG.183569"; transcript_id "MSTRG.183569.11"; exon_number "29";
chr8	StringTie	exon	18009547	18009744	1000	+	.	gene_id "MSTRG.183569"; transcript_id "MSTRG.183569.11"; exon_number "30";
chr8	StringTie	exon	18010609	18010668	1000	+	.	gene_id "MSTRG.183569"; transcript_id "MSTRG.183569.11"; exon_number "31";
chr8	StringTie	exon	18011237	18011366	1000	+	.	gene_id "MSTRG.183569"; transcript_id "MSTRG.183569.11"; exon_number "32";
chr8	StringTie	exon	18011667	18011827	1000	+	.	gene_id "MSTRG.183569"; transcript_id "MSTRG.183569.11"; exon_number "33";
chr8	StringTie	exon	18012580	18012672	1000	+	.	gene_id "MSTRG.183569"; transcript_id "MSTRG.183569.11"; exon_number "34";
chr8	StringTie	exon	18013964	18014036	1000	+	.	gene_id "MSTRG.183569"; transcript_id "MSTRG.183569.11"; exon_number "35";
chr8	StringTie	exon	18014584	18014840	1000	+	.	gene_id "MSTRG.183569"; transcript_id "MSTRG.183569.11"; exon_number "36";
chr8	StringTie	exon	18015701	18015831	1000	+	.	gene_id "MSTRG.183569"; transcript_id "MSTRG.183569.11"; exon_number "37";
chr8	StringTie	exon	18025361	18025453	1000	+	.	gene_id "MSTRG.183569"; transcript_id "MSTRG.183569.11"; exon_number "38";
chr8	StringTie	exon	18025544	18025658	1000	+	.	gene_id "MSTRG.183569"; transcript_id "MSTRG.183569.11"; exon_number "39";
chr8	StringTie	exon	18027637	18029953	1000	+	.	gene_id "MSTRG.183569"; transcript_id "MSTRG.183569.11"; exon_number "40";
chr8	StringTie	transcript	17922394	18030037	1000	+	.	gene_id "MSTRG.183569"; transcript_id "MSTRG.183569.110";
chr8	StringTie	exon	17922394	17923188	1000	+	.	gene_id "MSTRG.183569"; transcript_id "MSTRG.183569.110"; exon_number "1";
chr8	StringTie	exon	17924713	17924780	1000	+	.	gene_id "MSTRG.183569"; transcript_id "MSTRG.183569.110"; exon_number "2";
chr8	StringTie	exon	17935589	17935706	1000	+	.	gene_id "MSTRG.183569"; transcript_id "MSTRG.183569.110"; exon_number "3";
chr8	StringTie	exon	17937134	17937379	1000	+	.	gene_id "MSTRG.183569"; transcript_id "MSTRG.183569.110"; exon_number "4";
chr8	StringTie	exon	17938740	17939009	1000	+	.	gene_id "MSTRG.183569"; transcript_id "MSTRG.183569.110"; exon_number "5";
chr8	StringTie	exon	17939691	17939861	1000	+	.	gene_id "MSTRG.183569"; transcript_id "MSTRG.183569.110"; exon_number "6";
chr8	StringTie	exon	17940042	17940158	1000	+	.	gene_id "MSTRG.183569"; transcript_id "MSTRG.183569.110"; exon_number "7";
chr8	StringTie	exon	17947186	17947363	1000	+	.	gene_id "MSTRG.183569"; transcript_id "MSTRG.183569.110"; exon_number "8";
chr8	StringTie	exon	17950615	17950724	1000	+	.	gene_id "MSTRG.183569"; transcript_id "MSTRG.183569.110"; exon_number "9";
chr8	StringTie	exon	17952970	17953186	1000	+	.	gene_id "MSTRG.183569"; transcript_id "MSTRG.183569.110"; exon_number "10";
chr8	StringTie	exon	17955470	17955653	1000	+	.	gene_id "MSTRG.183569"; transcript_id "MSTRG.183569.110"; exon_number "11";
chr8	StringTie	exon	17956604	17956777	1000	+	.	gene_id "MSTRG.183569"; transcript_id "MSTRG.183569.110"; exon_number "12";
chr8	StringTie	exon	17957264	17957421	1000	+	.	gene_id "MSTRG.183569"; transcript_id "MSTRG.183569.110"; exon_number "13";
chr8	StringTie	exon	17957540	17957775	1000	+	.	gene_id "MSTRG.183569"; transcript_id "MSTRG.183569.110"; exon_number "14";
chr8	StringTie	exon	17960014	17960165	1000	+	.	gene_id "MSTRG.183569"; transcript_id "MSTRG.183569.110"; exon_number "15";
chr8	StringTie	exon	17960315	17960444	1000	+	.	gene_id "MSTRG.183569"; transcript_id "MSTRG.183569.110"; exon_number "16";
chr8	StringTie	exon	17962034	17962174	1000	+	.	gene_id "MSTRG.183569"; transcript_id "MSTRG.183569.110"; exon_number "17";
chr8	StringTie	exon	17963101	17963291	1000	+	.	gene_id "MSTRG.183569"; transcript_id "MSTRG.183569.110"; exon_number "18";
chr8	StringTie	exon	17964568	17964768	1000	+	.	gene_id "MSTRG.183569"; transcript_id "MSTRG.183569.110"; exon_number "19";
chr8	StringTie	exon	17965999	17966218	1000	+	.	gene_id "MSTRG.183569"; transcript_id "MSTRG.183569.110"; exon_number "20";
chr8	StringTie	exon	17966328	17966473	1000	+	.	gene_id "MSTRG.183569"; transcript_id "MSTRG.183569.110"; exon_number "21";
chr8	StringTie	exon	17966980	17967170	1000	+	.	gene_id "MSTRG.183569"; transcript_id "MSTRG.183569.110"; exon_number "22";
chr8	StringTie	exon	17969616	17969748	1000	+	.	gene_id "MSTRG.183569"; transcript_id "MSTRG.183569.110"; exon_number "23";
chr8	StringTie	exon	17972329	17972687	1000	+	.	gene_id "MSTRG.183569"; transcript_id "MSTRG.183569.110"; exon_number "24";
chr8	StringTie	exon	17980591	17980755	1000	+	.	gene_id "MSTRG.183569"; transcript_id "MSTRG.183569.110"; exon_number "25";
chr8	StringTie	exon	17985447	17985619	1000	+	.	gene_id "MSTRG.183569"; transcript_id "MSTRG.183569.110"; exon_number "26";
chr8	StringTie	exon	17985959	17986087	1000	+	.	gene_id "MSTRG.183569"; transcript_id "MSTRG.183569.110"; exon_number "27";
chr8	StringTie	exon	17989859	17989979	1000	+	.	gene_id "MSTRG.183569"; transcript_id "MSTRG.183569.110"; exon_number "28";
chr8	StringTie	exon	17991542	17991700	1000	+	.	gene_id "MSTRG.183569"; transcript_id "MSTRG.183569.110"; exon_number "29";
chr8	StringTie	exon	17993483	17993619	1000	+	.	gene_id "MSTRG.183569"; transcript_id "MSTRG.183569.110"; exon_number "30";
chr8	StringTie	exon	18006263	18006397	1000	+	.	gene_id "MSTRG.183569"; transcript_id "MSTRG.183569.110"; exon_number "31";
chr8	StringTie	exon	18009547	18009744	1000	+	.	gene_id "MSTRG.183569"; transcript_id "MSTRG.183569.110"; exon_number "32";
chr8	StringTie	exon	18010609	18010668	1000	+	.	gene_id "MSTRG.183569"; transcript_id "MSTRG.183569.110"; exon_number "33";
chr8	StringTie	exon	18011237	18011366	1000	+	.	gene_id "MSTRG.183569"; transcript_id "MSTRG.183569.110"; exon_number "34";
chr8	StringTie	exon	18011667	18011827	1000	+	.	gene_id "MSTRG.183569"; transcript_id "MSTRG.183569.110"; exon_number "35";
chr8	StringTie	exon	18013964	18014036	1000	+	.	gene_id "MSTRG.183569"; transcript_id "MSTRG.183569.110"; exon_number "36";
chr8	StringTie	exon	18014584	18014840	1000	+	.	gene_id "MSTRG.183569"; transcript_id "MSTRG.183569.110"; exon_number "37";
chr8	StringTie	exon	18025361	18025453	1000	+	.	gene_id "MSTRG.183569"; transcript_id "MSTRG.183569.110"; exon_number "38";
chr8	StringTie	exon	18025544	18025658	1000	+	.	gene_id "MSTRG.183569"; transcript_id "MSTRG.183569.110"; exon_number "39";
chr8	StringTie	exon	18027637	18030037	1000	+	.	gene_id "MSTRG.183569"; transcript_id "MSTRG.183569.110"; exon_number "40";
chr8	StringTie	transcript	17922397	18029927	1000	+	.	gene_id "MSTRG.183569"; transcript_id "MSTRG.183569.111";
chr8	StringTie	exon	17922397	17923188	1000	+	.	gene_id "MSTRG.183569"; transcript_id "MSTRG.183569.111"; exon_number "1";
chr8	StringTie	exon	17924713	17924780	1000	+	.	gene_id "MSTRG.183569"; transcript_id "MSTRG.183569.111"; exon_number "2";
chr8	StringTie	exon	17934706	17934858	1000	+	.	gene_id "MSTRG.183569"; transcript_id "MSTRG.183569.111"; exon_number "3";
chr8	StringTie	exon	17935589	17935706	1000	+	.	gene_id "MSTRG.183569"; transcript_id "MSTRG.183569.111"; exon_number "4";
chr8	StringTie	exon	17937134	17937379	1000	+	.	gene_id "MSTRG.183569"; transcript_id "MSTRG.183569.111"; exon_number "5";
chr8	StringTie	exon	17938740	17939009	1000	+	.	gene_id "MSTRG.183569"; transcript_id "MSTRG.183569.111"; exon_number "6";
chr8	StringTie	exon	17939691	17939861	1000	+	.	gene_id "MSTRG.183569"; transcript_id "MSTRG.183569.111"; exon_number "7";
chr8	StringTie	exon	17940042	17940158	1000	+	.	gene_id "MSTRG.183569"; transcript_id "MSTRG.183569.111"; exon_number "8";
chr8	StringTie	exon	17947186	17947363	1000	+	.	gene_id "MSTRG.183569"; transcript_id "MSTRG.183569.111"; exon_number "9";
chr8	StringTie	exon	17950615	17950724	1000	+	.	gene_id "MSTRG.183569"; transcript_id "MSTRG.183569.111"; exon_number "10";
chr8	StringTie	exon	17952970	17953186	1000	+	.	gene_id "MSTRG.183569"; transcript_id "MSTRG.183569.111"; exon_number "11";
chr8	StringTie	exon	17955470	17955653	1000	+	.	gene_id "MSTRG.183569"; transcript_id "MSTRG.183569.111"; exon_number "12";
chr8	StringTie	exon	17956604	17956777	1000	+	.	gene_id "MSTRG.183569"; transcript_id "MSTRG.183569.111"; exon_number "13";
chr8	StringTie	exon	17957264	17957421	1000	+	.	gene_id "MSTRG.183569"; transcript_id "MSTRG.183569.111"; exon_number "14";
chr8	StringTie	exon	17957537	17957775	1000	+	.	gene_id "MSTRG.183569"; transcript_id "MSTRG.183569.111"; exon_number "15";
chr8	StringTie	exon	17960014	17960165	1000	+	.	gene_id "MSTRG.183569"; transcript_id "MSTRG.183569.111"; exon_number "16";
chr8	StringTie	exon	17960315	17960444	1000	+	.	gene_id "MSTRG.183569"; transcript_id "MSTRG.183569.111"; exon_number "17";
chr8	StringTie	exon	17962034	17962174	1000	+	.	gene_id "MSTRG.183569"; transcript_id "MSTRG.183569.111"; exon_number "18";
chr8	StringTie	exon	17963101	17963291	1000	+	.	gene_id "MSTRG.183569"; transcript_id "MSTRG.183569.111"; exon_number "19";
chr8	StringTie	exon	17964568	17964768	1000	+	.	gene_id "MSTRG.183569"; transcript_id "MSTRG.183569.111"; exon_number "20";
chr8	StringTie	exon	17965999	17966218	1000	+	.	gene_id "MSTRG.183569"; transcript_id "MSTRG.183569.111"; exon_number "21";
chr8	StringTie	exon	17966328	17966473	1000	+	.	gene_id "MSTRG.183569"; transcript_id "MSTRG.183569.111"; exon_number "22";
chr8	StringTie	exon	17966980	17967170	1000	+	.	gene_id "MSTRG.183569"; transcript_id "MSTRG.183569.111"; exon_number "23";
chr8	StringTie	exon	17969577	17969748	1000	+	.	gene_id "MSTRG.183569"; transcript_id "MSTRG.183569.111"; exon_number "24";
chr8	StringTie	exon	17972329	17972687	1000	+	.	gene_id "MSTRG.183569"; transcript_id "MSTRG.183569.111"; exon_number "25";
chr8	StringTie	exon	17980591	17980755	1000	+	.	gene_id "MSTRG.183569"; transcript_id "MSTRG.183569.111"; exon_number "26";
chr8	StringTie	exon	17985447	17985619	1000	+	.	gene_id "MSTRG.183569"; transcript_id "MSTRG.183569.111"; exon_number "27";
chr8	StringTie	exon	17985959	17986087	1000	+	.	gene_id "MSTRG.183569"; transcript_id "MSTRG.183569.111"; exon_number "28";
chr8	StringTie	exon	17988952	17989400	1000	+	.	gene_id "MSTRG.183569"; transcript_id "MSTRG.183569.111"; exon_number "29";
chr8	StringTie	exon	17989859	17989979	1000	+	.	gene_id "MSTRG.183569"; transcript_id "MSTRG.183569.111"; exon_number "30";
chr8	StringTie	exon	17991542	17991700	1000	+	.	gene_id "MSTRG.183569"; transcript_id "MSTRG.183569.111"; exon_number "31";
chr8	StringTie	exon	17993483	17993619	1000	+	.	gene_id "MSTRG.183569"; transcript_id "MSTRG.183569.111"; exon_number "32";
chr8	StringTie	exon	18006251	18006397	1000	+	.	gene_id "MSTRG.183569"; transcript_id "MSTRG.183569.111"; exon_number "33";
chr8	StringTie	exon	18009547	18009744	1000	+	.	gene_id "MSTRG.183569"; transcript_id "MSTRG.183569.111"; exon_number "34";
chr8	StringTie	exon	18010609	18010668	1000	+	.	gene_id "MSTRG.183569"; transcript_id "MSTRG.183569.111"; exon_number "35";
chr8	StringTie	exon	18011237	18011366	1000	+	.	gene_id "MSTRG.183569"; transcript_id "MSTRG.183569.111"; exon_number "36";
chr8	StringTie	exon	18011667	18011827	1000	+	.	gene_id "MSTRG.183569"; transcript_id "MSTRG.183569.111"; exon_number "37";
chr8	StringTie	exon	18013964	18014036	1000	+	.	gene_id "MSTRG.183569"; transcript_id "MSTRG.183569.111"; exon_number "38";
chr8	StringTie	exon	18014584	18014840	1000	+	.	gene_id "MSTRG.183569"; transcript_id "MSTRG.183569.111"; exon_number "39";
chr8	StringTie	exon	18025361	18025453	1000	+	.	gene_id "MSTRG.183569"; transcript_id "MSTRG.183569.111"; exon_number "40";
chr8	StringTie	exon	18025544	18025658	1000	+	.	gene_id "MSTRG.183569"; transcript_id "MSTRG.183569.111"; exon_number "41";
chr8	StringTie	exon	18027637	18029927	1000	+	.	gene_id "MSTRG.183569"; transcript_id "MSTRG.183569.111"; exon_number "42";
chr8	StringTie	transcript	17922414	18030267	1000	+	.	gene_id "MSTRG.183569"; transcript_id "MSTRG.183569.112";
chr8	StringTie	exon	17922414	17923188	1000	+	.	gene_id "MSTRG.183569"; transcript_id "MSTRG.183569.112"; exon_number "1";
chr8	StringTie	exon	17924713	17924780	1000	+	.	gene_id "MSTRG.183569"; transcript_id "MSTRG.183569.112"; exon_number "2";
chr8	StringTie	exon	17935589	17935706	1000	+	.	gene_id "MSTRG.183569"; transcript_id "MSTRG.183569.112"; exon_number "3";
chr8	StringTie	exon	17937134	17937379	1000	+	.	gene_id "MSTRG.183569"; transcript_id "MSTRG.183569.112"; exon_number "4";
chr8	StringTie	exon	17938740	17939009	1000	+	.	gene_id "MSTRG.183569"; transcript_id "MSTRG.183569.112"; exon_number "5";
chr8	StringTie	exon	17939691	17939861	1000	+	.	gene_id "MSTRG.183569"; transcript_id "MSTRG.183569.112"; exon_number "6";
chr8	StringTie	exon	17940042	17940158	1000	+	.	gene_id "MSTRG.183569"; transcript_id "MSTRG.183569.112"; exon_number "7";
chr8	StringTie	exon	17947186	17947363	1000	+	.	gene_id "MSTRG.183569"; transcript_id "MSTRG.183569.112"; exon_number "8";
chr8	StringTie	exon	17950615	17950724	1000	+	.	gene_id "MSTRG.183569"; transcript_id "MSTRG.183569.112"; exon_number "9";
chr8	StringTie	exon	17952970	17953186	1000	+	.	gene_id "MSTRG.183569"; transcript_id "MSTRG.183569.112"; exon_number "10";
chr8	StringTie	exon	17955470	17955653	1000	+	.	gene_id "MSTRG.183569"; transcript_id "MSTRG.183569.112"; exon_number "11";
chr8	StringTie	exon	17956604	17956777	1000	+	.	gene_id "MSTRG.183569"; transcript_id "MSTRG.183569.112"; exon_number "12";
chr8	StringTie	exon	17957264	17957421	1000	+	.	gene_id "MSTRG.183569"; transcript_id "MSTRG.183569.112"; exon_number "13";
chr8	StringTie	exon	17957540	17957775	1000	+	.	gene_id "MSTRG.183569"; transcript_id "MSTRG.183569.112"; exon_number "14";
chr8	StringTie	exon	17960014	17960165	1000	+	.	gene_id "MSTRG.183569"; transcript_id "MSTRG.183569.112"; exon_number "15";
chr8	StringTie	exon	17960315	17960444	1000	+	.	gene_id "MSTRG.183569"; transcript_id "MSTRG.183569.112"; exon_number "16";
chr8	StringTie	exon	17962034	17962174	1000	+	.	gene_id "MSTRG.183569"; transcript_id "MSTRG.183569.112"; exon_number "17";
chr8	StringTie	exon	17963101	17963291	1000	+	.	gene_id "MSTRG.183569"; transcript_id "MSTRG.183569.112"; exon_number "18";
chr8	StringTie	exon	17964568	17964768	1000	+	.	gene_id "MSTRG.183569"; transcript_id "MSTRG.183569.112"; exon_number "19";
chr8	StringTie	exon	17965999	17966218	1000	+	.	gene_id "MSTRG.183569"; transcript_id "MSTRG.183569.112"; exon_number "20";
chr8	StringTie	exon	17966328	17966473	1000	+	.	gene_id "MSTRG.183569"; transcript_id "MSTRG.183569.112"; exon_number "21";
chr8	StringTie	exon	17966980	17967170	1000	+	.	gene_id "MSTRG.183569"; transcript_id "MSTRG.183569.112"; exon_number "22";
chr8	StringTie	exon	17969616	17969748	1000	+	.	gene_id "MSTRG.183569"; transcript_id "MSTRG.183569.112"; exon_number "23";
chr8	StringTie	exon	17972329	17972687	1000	+	.	gene_id "MSTRG.183569"; transcript_id "MSTRG.183569.112"; exon_number "24";
chr8	StringTie	exon	17985447	17985619	1000	+	.	gene_id "MSTRG.183569"; transcript_id "MSTRG.183569.112"; exon_number "25";
chr8	StringTie	exon	17985959	17986087	1000	+	.	gene_id "MSTRG.183569"; transcript_id "MSTRG.183569.112"; exon_number "26";
chr8	StringTie	exon	17989859	17989979	1000	+	.	gene_id "MSTRG.183569"; transcript_id "MSTRG.183569.112"; exon_number "27";
chr8	StringTie	exon	17991542	17991676	1000	+	.	gene_id "MSTRG.183569"; transcript_id "MSTRG.183569.112"; exon_number "28";
chr8	StringTie	exon	17993483	17993619	1000	+	.	gene_id "MSTRG.183569"; transcript_id "MSTRG.183569.112"; exon_number "29";
chr8	StringTie	exon	18006263	18006397	1000	+	.	gene_id "MSTRG.183569"; transcript_id "MSTRG.183569.112"; exon_number "30";
chr8	StringTie	exon	18009547	18009744	1000	+	.	gene_id "MSTRG.183569"; transcript_id "MSTRG.183569.112"; exon_number "31";
chr8	StringTie	exon	18010609	18010668	1000	+	.	gene_id "MSTRG.183569"; transcript_id "MSTRG.183569.112"; exon_number "32";
chr8	StringTie	exon	18011237	18011366	1000	+	.	gene_id "MSTRG.183569"; transcript_id "MSTRG.183569.112"; exon_number "33";
chr8	StringTie	exon	18011667	18011827	1000	+	.	gene_id "MSTRG.183569"; transcript_id "MSTRG.183569.112"; exon_number "34";
chr8	StringTie	exon	18013964	18014036	1000	+	.	gene_id "MSTRG.183569"; transcript_id "MSTRG.183569.112"; exon_number "35";
chr8	StringTie	exon	18014584	18014840	1000	+	.	gene_id "MSTRG.183569"; transcript_id "MSTRG.183569.112"; exon_number "36";
chr8	StringTie	exon	18025361	18025453	1000	+	.	gene_id "MSTRG.183569"; transcript_id "MSTRG.183569.112"; exon_number "37";
chr8	StringTie	exon	18025544	18025658	1000	+	.	gene_id "MSTRG.183569"; transcript_id "MSTRG.183569.112"; exon_number "38";
chr8	StringTie	exon	18027637	18030267	1000	+	.	gene_id "MSTRG.183569"; transcript_id "MSTRG.183569.112"; exon_number "39";
chr8	StringTie	transcript	17922425	18029948	1000	+	.	gene_id "MSTRG.183569"; transcript_id "MSTRG.183569.113";
chr8	StringTie	exon	17922425	17923188	1000	+	.	gene_id "MSTRG.183569"; transcript_id "MSTRG.183569.113"; exon_number "1";
chr8	StringTie	exon	17924713	17924780	1000	+	.	gene_id "MSTRG.183569"; transcript_id "MSTRG.183569.113"; exon_number "2";
chr8	StringTie	exon	17935589	17935706	1000	+	.	gene_id "MSTRG.183569"; transcript_id "MSTRG.183569.113"; exon_number "3";
chr8	StringTie	exon	17937134	17937379	1000	+	.	gene_id "MSTRG.183569"; transcript_id "MSTRG.183569.113"; exon_number "4";
chr8	StringTie	exon	17938740	17939009	1000	+	.	gene_id "MSTRG.183569"; transcript_id "MSTRG.183569.113"; exon_number "5";
chr8	StringTie	exon	17939691	17939861	1000	+	.	gene_id "MSTRG.183569"; transcript_id "MSTRG.183569.113"; exon_number "6";
chr8	StringTie	exon	17940042	17940158	1000	+	.	gene_id "MSTRG.183569"; transcript_id "MSTRG.183569.113"; exon_number "7";
chr8	StringTie	exon	17947186	17947363	1000	+	.	gene_id "MSTRG.183569"; transcript_id "MSTRG.183569.113"; exon_number "8";
chr8	StringTie	exon	17950615	17950724	1000	+	.	gene_id "MSTRG.183569"; transcript_id "MSTRG.183569.113"; exon_number "9";
chr8	StringTie	exon	17952970	17953186	1000	+	.	gene_id "MSTRG.183569"; transcript_id "MSTRG.183569.113"; exon_number "10";
chr8	StringTie	exon	17955470	17955653	1000	+	.	gene_id "MSTRG.183569"; transcript_id "MSTRG.183569.113"; exon_number "11";
chr8	StringTie	exon	17956604	17956777	1000	+	.	gene_id "MSTRG.183569"; transcript_id "MSTRG.183569.113"; exon_number "12";
chr8	StringTie	exon	17957264	17957421	1000	+	.	gene_id "MSTRG.183569"; transcript_id "MSTRG.183569.113"; exon_number "13";
chr8	StringTie	exon	17957537	17957775	1000	+	.	gene_id "MSTRG.183569"; transcript_id "MSTRG.183569.113"; exon_number "14";
chr8	StringTie	exon	17960014	17960165	1000	+	.	gene_id "MSTRG.183569"; transcript_id "MSTRG.183569.113"; exon_number "15";
chr8	StringTie	exon	17960315	17960444	1000	+	.	gene_id "MSTRG.183569"; transcript_id "MSTRG.183569.113"; exon_number "16";
chr8	StringTie	exon	17962034	17962174	1000	+	.	gene_id "MSTRG.183569"; transcript_id "MSTRG.183569.113"; exon_number "17";
chr8	StringTie	exon	17963101	17963291	1000	+	.	gene_id "MSTRG.183569"; transcript_id "MSTRG.183569.113"; exon_number "18";
chr8	StringTie	exon	17964568	17964768	1000	+	.	gene_id "MSTRG.183569"; transcript_id "MSTRG.183569.113"; exon_number "19";
chr8	StringTie	exon	17965999	17966218	1000	+	.	gene_id "MSTRG.183569"; transcript_id "MSTRG.183569.113"; exon_number "20";
chr8	StringTie	exon	17966328	17966473	1000	+	.	gene_id "MSTRG.183569"; transcript_id "MSTRG.183569.113"; exon_number "21";
chr8	StringTie	exon	17966980	17967170	1000	+	.	gene_id "MSTRG.183569"; transcript_id "MSTRG.183569.113"; exon_number "22";
chr8	StringTie	exon	17969577	17969748	1000	+	.	gene_id "MSTRG.183569"; transcript_id "MSTRG.183569.113"; exon_number "23";
chr8	StringTie	exon	17972329	17972687	1000	+	.	gene_id "MSTRG.183569"; transcript_id "MSTRG.183569.113"; exon_number "24";
chr8	StringTie	exon	17980591	17980755	1000	+	.	gene_id "MSTRG.183569"; transcript_id "MSTRG.183569.113"; exon_number "25";
chr8	StringTie	exon	17985447	17985619	1000	+	.	gene_id "MSTRG.183569"; transcript_id "MSTRG.183569.113"; exon_number "26";
chr8	StringTie	exon	17985959	17986087	1000	+	.	gene_id "MSTRG.183569"; transcript_id "MSTRG.183569.113"; exon_number "27";
chr8	StringTie	exon	17989859	17989979	1000	+	.	gene_id "MSTRG.183569"; transcript_id "MSTRG.183569.113"; exon_number "28";
chr8	StringTie	exon	17991542	17991700	1000	+	.	gene_id "MSTRG.183569"; transcript_id "MSTRG.183569.113"; exon_number "29";
chr8	StringTie	exon	17993483	17993619	1000	+	.	gene_id "MSTRG.183569"; transcript_id "MSTRG.183569.113"; exon_number "30";
chr8	StringTie	exon	18006263	18006397	1000	+	.	gene_id "MSTRG.183569"; transcript_id "MSTRG.183569.113"; exon_number "31";
chr8	StringTie	exon	18009547	18009744	1000	+	.	gene_id "MSTRG.183569"; transcript_id "MSTRG.183569.113"; exon_number "32";
chr8	StringTie	exon	18010609	18010668	1000	+	.	gene_id "MSTRG.183569"; transcript_id "MSTRG.183569.113"; exon_number "33";
chr8	StringTie	exon	18011237	18011366	1000	+	.	gene_id "MSTRG.183569"; transcript_id "MSTRG.183569.113"; exon_number "34";
chr8	StringTie	exon	18011667	18011827	1000	+	.	gene_id "MSTRG.183569"; transcript_id "MSTRG.183569.113"; exon_number "35";
chr8	StringTie	exon	18013964	18014034	1000	+	.	gene_id "MSTRG.183569"; transcript_id "MSTRG.183569.113"; exon_number "36";
chr8	StringTie	exon	18014584	18014840	1000	+	.	gene_id "MSTRG.183569"; transcript_id "MSTRG.183569.113"; exon_number "37";
chr8	StringTie	exon	18025361	18025453	1000	+	.	gene_id "MSTRG.183569"; transcript_id "MSTRG.183569.113"; exon_number "38";
chr8	StringTie	exon	18025544	18025658	1000	+	.	gene_id "MSTRG.183569"; transcript_id "MSTRG.183569.113"; exon_number "39";
chr8	StringTie	exon	18027637	18029948	1000	+	.	gene_id "MSTRG.183569"; transcript_id "MSTRG.183569.113"; exon_number "40";
chr8	StringTie	transcript	17922433	18030530	1000	+	.	gene_id "MSTRG.183569"; transcript_id "MSTRG.183569.114";
chr8	StringTie	exon	17922433	17923188	1000	+	.	gene_id "MSTRG.183569"; transcript_id "MSTRG.183569.114"; exon_number "1";
chr8	StringTie	exon	17924713	17924780	1000	+	.	gene_id "MSTRG.183569"; transcript_id "MSTRG.183569.114"; exon_number "2";
chr8	StringTie	exon	17935589	17935706	1000	+	.	gene_id "MSTRG.183569"; transcript_id "MSTRG.183569.114"; exon_number "3";
chr8	StringTie	exon	17937134	17937379	1000	+	.	gene_id "MSTRG.183569"; transcript_id "MSTRG.183569.114"; exon_number "4";
chr8	StringTie	exon	17938740	17939009	1000	+	.	gene_id "MSTRG.183569"; transcript_id "MSTRG.183569.114"; exon_number "5";
chr8	StringTie	exon	17939691	17939861	1000	+	.	gene_id "MSTRG.183569"; transcript_id "MSTRG.183569.114"; exon_number "6";
chr8	StringTie	exon	17947186	17947363	1000	+	.	gene_id "MSTRG.183569"; transcript_id "MSTRG.183569.114"; exon_number "7";
chr8	StringTie	exon	17950615	17950724	1000	+	.	gene_id "MSTRG.183569"; transcript_id "MSTRG.183569.114"; exon_number "8";
chr8	StringTie	exon	17952970	17953186	1000	+	.	gene_id "MSTRG.183569"; transcript_id "MSTRG.183569.114"; exon_number "9";
chr8	StringTie	exon	17955470	17955653	1000	+	.	gene_id "MSTRG.183569"; transcript_id "MSTRG.183569.114"; exon_number "10";
chr8	StringTie	exon	17956604	17956777	1000	+	.	gene_id "MSTRG.183569"; transcript_id "MSTRG.183569.114"; exon_number "11";
chr8	StringTie	exon	17957264	17957421	1000	+	.	gene_id "MSTRG.183569"; transcript_id "MSTRG.183569.114"; exon_number "12";
chr8	StringTie	exon	17957540	17957775	1000	+	.	gene_id "MSTRG.183569"; transcript_id "MSTRG.183569.114"; exon_number "13";
chr8	StringTie	exon	17960014	17960165	1000	+	.	gene_id "MSTRG.183569"; transcript_id "MSTRG.183569.114"; exon_number "14";
chr8	StringTie	exon	17960315	17960444	1000	+	.	gene_id "MSTRG.183569"; transcript_id "MSTRG.183569.114"; exon_number "15";
chr8	StringTie	exon	17962034	17962174	1000	+	.	gene_id "MSTRG.183569"; transcript_id "MSTRG.183569.114"; exon_number "16";
chr8	StringTie	exon	17963101	17963291	1000	+	.	gene_id "MSTRG.183569"; transcript_id "MSTRG.183569.114"; exon_number "17";
chr8	StringTie	exon	17964568	17964768	1000	+	.	gene_id "MSTRG.183569"; transcript_id "MSTRG.183569.114"; exon_number "18";
chr8	StringTie	exon	17965999	17966218	1000	+	.	gene_id "MSTRG.183569"; transcript_id "MSTRG.183569.114"; exon_number "19";
chr8	StringTie	exon	17966328	17966473	1000	+	.	gene_id "MSTRG.183569"; transcript_id "MSTRG.183569.114"; exon_number "20";
chr8	StringTie	exon	17966980	17967170	1000	+	.	gene_id "MSTRG.183569"; transcript_id "MSTRG.183569.114"; exon_number "21";
chr8	StringTie	exon	17969577	17969748	1000	+	.	gene_id "MSTRG.183569"; transcript_id "MSTRG.183569.114"; exon_number "22";
chr8	StringTie	exon	17972329	17972687	1000	+	.	gene_id "MSTRG.183569"; transcript_id "MSTRG.183569.114"; exon_number "23";
chr8	StringTie	exon	17985447	17985619	1000	+	.	gene_id "MSTRG.183569"; transcript_id "MSTRG.183569.114"; exon_number "24";
chr8	StringTie	exon	17985959	17986087	1000	+	.	gene_id "MSTRG.183569"; transcript_id "MSTRG.183569.114"; exon_number "25";
chr8	StringTie	exon	17989859	17989979	1000	+	.	gene_id "MSTRG.183569"; transcript_id "MSTRG.183569.114"; exon_number "26";
chr8	StringTie	exon	17991542	17991700	1000	+	.	gene_id "MSTRG.183569"; transcript_id "MSTRG.183569.114"; exon_number "27";
chr8	StringTie	exon	17993483	17993619	1000	+	.	gene_id "MSTRG.183569"; transcript_id "MSTRG.183569.114"; exon_number "28";
chr8	StringTie	exon	18006263	18006397	1000	+	.	gene_id "MSTRG.183569"; transcript_id "MSTRG.183569.114"; exon_number "29";
chr8	StringTie	exon	18009547	18009744	1000	+	.	gene_id "MSTRG.183569"; transcript_id "MSTRG.183569.114"; exon_number "30";
chr8	StringTie	exon	18010609	18010668	1000	+	.	gene_id "MSTRG.183569"; transcript_id "MSTRG.183569.114"; exon_number "31";
chr8	StringTie	exon	18011237	18011366	1000	+	.	gene_id "MSTRG.183569"; transcript_id "MSTRG.183569.114"; exon_number "32";
chr8	StringTie	exon	18011667	18011827	1000	+	.	gene_id "MSTRG.183569"; transcript_id "MSTRG.183569.114"; exon_number "33";
chr8	StringTie	exon	18013964	18014036	1000	+	.	gene_id "MSTRG.183569"; transcript_id "MSTRG.183569.114"; exon_number "34";
chr8	StringTie	exon	18014584	18014840	1000	+	.	gene_id "MSTRG.183569"; transcript_id "MSTRG.183569.114"; exon_number "35";
chr8	StringTie	exon	18025361	18025453	1000	+	.	gene_id "MSTRG.183569"; transcript_id "MSTRG.183569.114"; exon_number "36";
chr8	StringTie	exon	18025544	18025658	1000	+	.	gene_id "MSTRG.183569"; transcript_id "MSTRG.183569.114"; exon_number "37";
chr8	StringTie	exon	18027637	18030530	1000	+	.	gene_id "MSTRG.183569"; transcript_id "MSTRG.183569.114"; exon_number "38";
chr8	StringTie	transcript	17922433	18029975	1000	+	.	gene_id "MSTRG.183569"; transcript_id "MSTRG.183569.115";
chr8	StringTie	exon	17922433	17923188	1000	+	.	gene_id "MSTRG.183569"; transcript_id "MSTRG.183569.115"; exon_number "1";
chr8	StringTie	exon	17935589	17935706	1000	+	.	gene_id "MSTRG.183569"; transcript_id "MSTRG.183569.115"; exon_number "2";
chr8	StringTie	exon	17937134	17937379	1000	+	.	gene_id "MSTRG.183569"; transcript_id "MSTRG.183569.115"; exon_number "3";
chr8	StringTie	exon	17938740	17939009	1000	+	.	gene_id "MSTRG.183569"; transcript_id "MSTRG.183569.115"; exon_number "4";
chr8	StringTie	exon	17939691	17939861	1000	+	.	gene_id "MSTRG.183569"; transcript_id "MSTRG.183569.115"; exon_number "5";
chr8	StringTie	exon	17940042	17940158	1000	+	.	gene_id "MSTRG.183569"; transcript_id "MSTRG.183569.115"; exon_number "6";
chr8	StringTie	exon	17947186	17947363	1000	+	.	gene_id "MSTRG.183569"; transcript_id "MSTRG.183569.115"; exon_number "7";
chr8	StringTie	exon	17950615	17950724	1000	+	.	gene_id "MSTRG.183569"; transcript_id "MSTRG.183569.115"; exon_number "8";
chr8	StringTie	exon	17952970	17953186	1000	+	.	gene_id "MSTRG.183569"; transcript_id "MSTRG.183569.115"; exon_number "9";
chr8	StringTie	exon	17955470	17955653	1000	+	.	gene_id "MSTRG.183569"; transcript_id "MSTRG.183569.115"; exon_number "10";
chr8	StringTie	exon	17956604	17956777	1000	+	.	gene_id "MSTRG.183569"; transcript_id "MSTRG.183569.115"; exon_number "11";
chr8	StringTie	exon	17957264	17957421	1000	+	.	gene_id "MSTRG.183569"; transcript_id "MSTRG.183569.115"; exon_number "12";
chr8	StringTie	exon	17957540	17957775	1000	+	.	gene_id "MSTRG.183569"; transcript_id "MSTRG.183569.115"; exon_number "13";
chr8	StringTie	exon	17960014	17960165	1000	+	.	gene_id "MSTRG.183569"; transcript_id "MSTRG.183569.115"; exon_number "14";
chr8	StringTie	exon	17960315	17960444	1000	+	.	gene_id "MSTRG.183569"; transcript_id "MSTRG.183569.115"; exon_number "15";
chr8	StringTie	exon	17962034	17962174	1000	+	.	gene_id "MSTRG.183569"; transcript_id "MSTRG.183569.115"; exon_number "16";
chr8	StringTie	exon	17963101	17963291	1000	+	.	gene_id "MSTRG.183569"; transcript_id "MSTRG.183569.115"; exon_number "17";
chr8	StringTie	exon	17964568	17964768	1000	+	.	gene_id "MSTRG.183569"; transcript_id "MSTRG.183569.115"; exon_number "18";
chr8	StringTie	exon	17965999	17966218	1000	+	.	gene_id "MSTRG.183569"; transcript_id "MSTRG.183569.115"; exon_number "19";
chr8	StringTie	exon	17966328	17966473	1000	+	.	gene_id "MSTRG.183569"; transcript_id "MSTRG.183569.115"; exon_number "20";
chr8	StringTie	exon	17966980	17967170	1000	+	.	gene_id "MSTRG.183569"; transcript_id "MSTRG.183569.115"; exon_number "21";
chr8	StringTie	exon	17969577	17969748	1000	+	.	gene_id "MSTRG.183569"; transcript_id "MSTRG.183569.115"; exon_number "22";
chr8	StringTie	exon	17972329	17972687	1000	+	.	gene_id "MSTRG.183569"; transcript_id "MSTRG.183569.115"; exon_number "23";
chr8	StringTie	exon	17980591	17980755	1000	+	.	gene_id "MSTRG.183569"; transcript_id "MSTRG.183569.115"; exon_number "24";
chr8	StringTie	exon	17985447	17985619	1000	+	.	gene_id "MSTRG.183569"; transcript_id "MSTRG.183569.115"; exon_number "25";
chr8	StringTie	exon	17985959	17986087	1000	+	.	gene_id "MSTRG.183569"; transcript_id "MSTRG.183569.115"; exon_number "26";
chr8	StringTie	exon	17989859	17989979	1000	+	.	gene_id "MSTRG.183569"; transcript_id "MSTRG.183569.115"; exon_number "27";
chr8	StringTie	exon	17991542	17991700	1000	+	.	gene_id "MSTRG.183569"; transcript_id "MSTRG.183569.115"; exon_number "28";
chr8	StringTie	exon	17993483	17993619	1000	+	.	gene_id "MSTRG.183569"; transcript_id "MSTRG.183569.115"; exon_number "29";
chr8	StringTie	exon	18006226	18006397	1000	+	.	gene_id "MSTRG.183569"; transcript_id "MSTRG.183569.115"; exon_number "30";
chr8	StringTie	exon	18009547	18009744	1000	+	.	gene_id "MSTRG.183569"; transcript_id "MSTRG.183569.115"; exon_number "31";
chr8	StringTie	exon	18010609	18010668	1000	+	.	gene_id "MSTRG.183569"; transcript_id "MSTRG.183569.115"; exon_number "32";
chr8	StringTie	exon	18011237	18011366	1000	+	.	gene_id "MSTRG.183569"; transcript_id "MSTRG.183569.115"; exon_number "33";
chr8	StringTie	exon	18011667	18011827	1000	+	.	gene_id "MSTRG.183569"; transcript_id "MSTRG.183569.115"; exon_number "34";
chr8	StringTie	exon	18013964	18014036	1000	+	.	gene_id "MSTRG.183569"; transcript_id "MSTRG.183569.115"; exon_number "35";
chr8	StringTie	exon	18014584	18014840	1000	+	.	gene_id "MSTRG.183569"; transcript_id "MSTRG.183569.115"; exon_number "36";
chr8	StringTie	exon	18025361	18025453	1000	+	.	gene_id "MSTRG.183569"; transcript_id "MSTRG.183569.115"; exon_number "37";
chr8	StringTie	exon	18025544	18025658	1000	+	.	gene_id "MSTRG.183569"; transcript_id "MSTRG.183569.115"; exon_number "38";
chr8	StringTie	exon	18027637	18029975	1000	+	.	gene_id "MSTRG.183569"; transcript_id "MSTRG.183569.115"; exon_number "39";
chr8	StringTie	transcript	17922440	18029942	1000	+	.	gene_id "MSTRG.183569"; transcript_id "MSTRG.183569.116";
chr8	StringTie	exon	17922440	17923188	1000	+	.	gene_id "MSTRG.183569"; transcript_id "MSTRG.183569.116"; exon_number "1";
chr8	StringTie	exon	17924713	17924780	1000	+	.	gene_id "MSTRG.183569"; transcript_id "MSTRG.183569.116"; exon_number "2";
chr8	StringTie	exon	17935589	17935706	1000	+	.	gene_id "MSTRG.183569"; transcript_id "MSTRG.183569.116"; exon_number "3";
chr8	StringTie	exon	17937134	17937379	1000	+	.	gene_id "MSTRG.183569"; transcript_id "MSTRG.183569.116"; exon_number "4";
chr8	StringTie	exon	17938740	17939009	1000	+	.	gene_id "MSTRG.183569"; transcript_id "MSTRG.183569.116"; exon_number "5";
chr8	StringTie	exon	17939691	17939861	1000	+	.	gene_id "MSTRG.183569"; transcript_id "MSTRG.183569.116"; exon_number "6";
chr8	StringTie	exon	17940042	17940158	1000	+	.	gene_id "MSTRG.183569"; transcript_id "MSTRG.183569.116"; exon_number "7";
chr8	StringTie	exon	17947186	17947363	1000	+	.	gene_id "MSTRG.183569"; transcript_id "MSTRG.183569.116"; exon_number "8";
chr8	StringTie	exon	17950615	17950724	1000	+	.	gene_id "MSTRG.183569"; transcript_id "MSTRG.183569.116"; exon_number "9";
chr8	StringTie	exon	17952970	17953186	1000	+	.	gene_id "MSTRG.183569"; transcript_id "MSTRG.183569.116"; exon_number "10";
chr8	StringTie	exon	17955470	17955653	1000	+	.	gene_id "MSTRG.183569"; transcript_id "MSTRG.183569.116"; exon_number "11";
chr8	StringTie	exon	17956604	17956777	1000	+	.	gene_id "MSTRG.183569"; transcript_id "MSTRG.183569.116"; exon_number "12";
chr8	StringTie	exon	17957264	17957421	1000	+	.	gene_id "MSTRG.183569"; transcript_id "MSTRG.183569.116"; exon_number "13";
chr8	StringTie	exon	17957540	17957775	1000	+	.	gene_id "MSTRG.183569"; transcript_id "MSTRG.183569.116"; exon_number "14";
chr8	StringTie	exon	17960014	17960165	1000	+	.	gene_id "MSTRG.183569"; transcript_id "MSTRG.183569.116"; exon_number "15";
chr8	StringTie	exon	17960315	17960444	1000	+	.	gene_id "MSTRG.183569"; transcript_id "MSTRG.183569.116"; exon_number "16";
chr8	StringTie	exon	17962034	17962174	1000	+	.	gene_id "MSTRG.183569"; transcript_id "MSTRG.183569.116"; exon_number "17";
chr8	StringTie	exon	17963101	17963291	1000	+	.	gene_id "MSTRG.183569"; transcript_id "MSTRG.183569.116"; exon_number "18";
chr8	StringTie	exon	17964568	17964768	1000	+	.	gene_id "MSTRG.183569"; transcript_id "MSTRG.183569.116"; exon_number "19";
chr8	StringTie	exon	17965999	17966218	1000	+	.	gene_id "MSTRG.183569"; transcript_id "MSTRG.183569.116"; exon_number "20";
chr8	StringTie	exon	17966328	17966473	1000	+	.	gene_id "MSTRG.183569"; transcript_id "MSTRG.183569.116"; exon_number "21";
chr8	StringTie	exon	17966980	17967170	1000	+	.	gene_id "MSTRG.183569"; transcript_id "MSTRG.183569.116"; exon_number "22";
chr8	StringTie	exon	17969577	17969748	1000	+	.	gene_id "MSTRG.183569"; transcript_id "MSTRG.183569.116"; exon_number "23";
chr8	StringTie	exon	17972329	17972687	1000	+	.	gene_id "MSTRG.183569"; transcript_id "MSTRG.183569.116"; exon_number "24";
chr8	StringTie	exon	17980591	17980755	1000	+	.	gene_id "MSTRG.183569"; transcript_id "MSTRG.183569.116"; exon_number "25";
chr8	StringTie	exon	17985447	17985619	1000	+	.	gene_id "MSTRG.183569"; transcript_id "MSTRG.183569.116"; exon_number "26";
chr8	StringTie	exon	17985959	17986087	1000	+	.	gene_id "MSTRG.183569"; transcript_id "MSTRG.183569.116"; exon_number "27";
chr8	StringTie	exon	17988952	17989400	1000	+	.	gene_id "MSTRG.183569"; transcript_id "MSTRG.183569.116"; exon_number "28";
chr8	StringTie	exon	17989859	17989979	1000	+	.	gene_id "MSTRG.183569"; transcript_id "MSTRG.183569.116"; exon_number "29";
chr8	StringTie	exon	17991542	17991700	1000	+	.	gene_id "MSTRG.183569"; transcript_id "MSTRG.183569.116"; exon_number "30";
chr8	StringTie	exon	17993483	17993619	1000	+	.	gene_id "MSTRG.183569"; transcript_id "MSTRG.183569.116"; exon_number "31";
chr8	StringTie	exon	18006251	18006397	1000	+	.	gene_id "MSTRG.183569"; transcript_id "MSTRG.183569.116"; exon_number "32";
chr8	StringTie	exon	18009547	18009744	1000	+	.	gene_id "MSTRG.183569"; transcript_id "MSTRG.183569.116"; exon_number "33";
chr8	StringTie	exon	18010609	18010668	1000	+	.	gene_id "MSTRG.183569"; transcript_id "MSTRG.183569.116"; exon_number "34";
chr8	StringTie	exon	18011237	18011366	1000	+	.	gene_id "MSTRG.183569"; transcript_id "MSTRG.183569.116"; exon_number "35";
chr8	StringTie	exon	18011679	18011827	1000	+	.	gene_id "MSTRG.183569"; transcript_id "MSTRG.183569.116"; exon_number "36";
chr8	StringTie	exon	18013964	18014036	1000	+	.	gene_id "MSTRG.183569"; transcript_id "MSTRG.183569.116"; exon_number "37";
chr8	StringTie	exon	18014584	18014840	1000	+	.	gene_id "MSTRG.183569"; transcript_id "MSTRG.183569.116"; exon_number "38";
chr8	StringTie	exon	18025361	18025453	1000	+	.	gene_id "MSTRG.183569"; transcript_id "MSTRG.183569.116"; exon_number "39";
chr8	StringTie	exon	18025544	18025658	1000	+	.	gene_id "MSTRG.183569"; transcript_id "MSTRG.183569.116"; exon_number "40";
chr8	StringTie	exon	18027637	18029942	1000	+	.	gene_id "MSTRG.183569"; transcript_id "MSTRG.183569.116"; exon_number "41";
chr8	StringTie	transcript	17922442	17994225	1000	+	.	gene_id "MSTRG.183569"; transcript_id "MSTRG.183569.117";
chr8	StringTie	exon	17922442	17923188	1000	+	.	gene_id "MSTRG.183569"; transcript_id "MSTRG.183569.117"; exon_number "1";
chr8	StringTie	exon	17924713	17924780	1000	+	.	gene_id "MSTRG.183569"; transcript_id "MSTRG.183569.117"; exon_number "2";
chr8	StringTie	exon	17935589	17935706	1000	+	.	gene_id "MSTRG.183569"; transcript_id "MSTRG.183569.117"; exon_number "3";
chr8	StringTie	exon	17937134	17937379	1000	+	.	gene_id "MSTRG.183569"; transcript_id "MSTRG.183569.117"; exon_number "4";
chr8	StringTie	exon	17938740	17939009	1000	+	.	gene_id "MSTRG.183569"; transcript_id "MSTRG.183569.117"; exon_number "5";
chr8	StringTie	exon	17939691	17939861	1000	+	.	gene_id "MSTRG.183569"; transcript_id "MSTRG.183569.117"; exon_number "6";
chr8	StringTie	exon	17947186	17947363	1000	+	.	gene_id "MSTRG.183569"; transcript_id "MSTRG.183569.117"; exon_number "7";
chr8	StringTie	exon	17950615	17950724	1000	+	.	gene_id "MSTRG.183569"; transcript_id "MSTRG.183569.117"; exon_number "8";
chr8	StringTie	exon	17952970	17953186	1000	+	.	gene_id "MSTRG.183569"; transcript_id "MSTRG.183569.117"; exon_number "9";
chr8	StringTie	exon	17955470	17955653	1000	+	.	gene_id "MSTRG.183569"; transcript_id "MSTRG.183569.117"; exon_number "10";
chr8	StringTie	exon	17956604	17956777	1000	+	.	gene_id "MSTRG.183569"; transcript_id "MSTRG.183569.117"; exon_number "11";
chr8	StringTie	exon	17957264	17957421	1000	+	.	gene_id "MSTRG.183569"; transcript_id "MSTRG.183569.117"; exon_number "12";
chr8	StringTie	exon	17957540	17957775	1000	+	.	gene_id "MSTRG.183569"; transcript_id "MSTRG.183569.117"; exon_number "13";
chr8	StringTie	exon	17960014	17960165	1000	+	.	gene_id "MSTRG.183569"; transcript_id "MSTRG.183569.117"; exon_number "14";
chr8	StringTie	exon	17960315	17960444	1000	+	.	gene_id "MSTRG.183569"; transcript_id "MSTRG.183569.117"; exon_number "15";
chr8	StringTie	exon	17962034	17962174	1000	+	.	gene_id "MSTRG.183569"; transcript_id "MSTRG.183569.117"; exon_number "16";
chr8	StringTie	exon	17963101	17963291	1000	+	.	gene_id "MSTRG.183569"; transcript_id "MSTRG.183569.117"; exon_number "17";
chr8	StringTie	exon	17964568	17964768	1000	+	.	gene_id "MSTRG.183569"; transcript_id "MSTRG.183569.117"; exon_number "18";
chr8	StringTie	exon	17965999	17966218	1000	+	.	gene_id "MSTRG.183569"; transcript_id "MSTRG.183569.117"; exon_number "19";
chr8	StringTie	exon	17966328	17966473	1000	+	.	gene_id "MSTRG.183569"; transcript_id "MSTRG.183569.117"; exon_number "20";
chr8	StringTie	exon	17966980	17967170	1000	+	.	gene_id "MSTRG.183569"; transcript_id "MSTRG.183569.117"; exon_number "21";
chr8	StringTie	exon	17969577	17969748	1000	+	.	gene_id "MSTRG.183569"; transcript_id "MSTRG.183569.117"; exon_number "22";
chr8	StringTie	exon	17972329	17972687	1000	+	.	gene_id "MSTRG.183569"; transcript_id "MSTRG.183569.117"; exon_number "23";
chr8	StringTie	exon	17980591	17980755	1000	+	.	gene_id "MSTRG.183569"; transcript_id "MSTRG.183569.117"; exon_number "24";
chr8	StringTie	exon	17983233	17983289	1000	+	.	gene_id "MSTRG.183569"; transcript_id "MSTRG.183569.117"; exon_number "25";
chr8	StringTie	exon	17985447	17985619	1000	+	.	gene_id "MSTRG.183569"; transcript_id "MSTRG.183569.117"; exon_number "26";
chr8	StringTie	exon	17985959	17986087	1000	+	.	gene_id "MSTRG.183569"; transcript_id "MSTRG.183569.117"; exon_number "27";
chr8	StringTie	exon	17988952	17989979	1000	+	.	gene_id "MSTRG.183569"; transcript_id "MSTRG.183569.117"; exon_number "28";
chr8	StringTie	exon	17991542	17991700	1000	+	.	gene_id "MSTRG.183569"; transcript_id "MSTRG.183569.117"; exon_number "29";
chr8	StringTie	exon	17993483	17994225	1000	+	.	gene_id "MSTRG.183569"; transcript_id "MSTRG.183569.117"; exon_number "30";
chr8	StringTie	transcript	17922454	18029953	1000	+	.	gene_id "MSTRG.183569"; transcript_id "MSTRG.183569.118";
chr8	StringTie	exon	17922454	17923188	1000	+	.	gene_id "MSTRG.183569"; transcript_id "MSTRG.183569.118"; exon_number "1";
chr8	StringTie	exon	17924713	17924780	1000	+	.	gene_id "MSTRG.183569"; transcript_id "MSTRG.183569.118"; exon_number "2";
chr8	StringTie	exon	17934706	17934858	1000	+	.	gene_id "MSTRG.183569"; transcript_id "MSTRG.183569.118"; exon_number "3";
chr8	StringTie	exon	17935589	17935706	1000	+	.	gene_id "MSTRG.183569"; transcript_id "MSTRG.183569.118"; exon_number "4";
chr8	StringTie	exon	17937134	17937379	1000	+	.	gene_id "MSTRG.183569"; transcript_id "MSTRG.183569.118"; exon_number "5";
chr8	StringTie	exon	17938740	17939009	1000	+	.	gene_id "MSTRG.183569"; transcript_id "MSTRG.183569.118"; exon_number "6";
chr8	StringTie	exon	17939691	17939861	1000	+	.	gene_id "MSTRG.183569"; transcript_id "MSTRG.183569.118"; exon_number "7";
chr8	StringTie	exon	17940042	17940158	1000	+	.	gene_id "MSTRG.183569"; transcript_id "MSTRG.183569.118"; exon_number "8";
chr8	StringTie	exon	17947186	17947363	1000	+	.	gene_id "MSTRG.183569"; transcript_id "MSTRG.183569.118"; exon_number "9";
chr8	StringTie	exon	17950615	17950724	1000	+	.	gene_id "MSTRG.183569"; transcript_id "MSTRG.183569.118"; exon_number "10";
chr8	StringTie	exon	17952970	17953186	1000	+	.	gene_id "MSTRG.183569"; transcript_id "MSTRG.183569.118"; exon_number "11";
chr8	StringTie	exon	17955470	17955653	1000	+	.	gene_id "MSTRG.183569"; transcript_id "MSTRG.183569.118"; exon_number "12";
chr8	StringTie	exon	17956604	17956777	1000	+	.	gene_id "MSTRG.183569"; transcript_id "MSTRG.183569.118"; exon_number "13";
chr8	StringTie	exon	17957264	17957421	1000	+	.	gene_id "MSTRG.183569"; transcript_id "MSTRG.183569.118"; exon_number "14";
chr8	StringTie	exon	17957540	17957775	1000	+	.	gene_id "MSTRG.183569"; transcript_id "MSTRG.183569.118"; exon_number "15";
chr8	StringTie	exon	17960014	17960165	1000	+	.	gene_id "MSTRG.183569"; transcript_id "MSTRG.183569.118"; exon_number "16";
chr8	StringTie	exon	17960315	17960444	1000	+	.	gene_id "MSTRG.183569"; transcript_id "MSTRG.183569.118"; exon_number "17";
chr8	StringTie	exon	17962034	17962174	1000	+	.	gene_id "MSTRG.183569"; transcript_id "MSTRG.183569.118"; exon_number "18";
chr8	StringTie	exon	17963101	17963291	1000	+	.	gene_id "MSTRG.183569"; transcript_id "MSTRG.183569.118"; exon_number "19";
chr8	StringTie	exon	17964568	17964768	1000	+	.	gene_id "MSTRG.183569"; transcript_id "MSTRG.183569.118"; exon_number "20";
chr8	StringTie	exon	17965999	17966218	1000	+	.	gene_id "MSTRG.183569"; transcript_id "MSTRG.183569.118"; exon_number "21";
chr8	StringTie	exon	17966328	17966473	1000	+	.	gene_id "MSTRG.183569"; transcript_id "MSTRG.183569.118"; exon_number "22";
chr8	StringTie	exon	17966980	17967170	1000	+	.	gene_id "MSTRG.183569"; transcript_id "MSTRG.183569.118"; exon_number "23";
chr8	StringTie	exon	17969577	17969748	1000	+	.	gene_id "MSTRG.183569"; transcript_id "MSTRG.183569.118"; exon_number "24";
chr8	StringTie	exon	17972329	17972687	1000	+	.	gene_id "MSTRG.183569"; transcript_id "MSTRG.183569.118"; exon_number "25";
chr8	StringTie	exon	17980591	17980755	1000	+	.	gene_id "MSTRG.183569"; transcript_id "MSTRG.183569.118"; exon_number "26";
chr8	StringTie	exon	17983233	17983289	1000	+	.	gene_id "MSTRG.183569"; transcript_id "MSTRG.183569.118"; exon_number "27";
chr8	StringTie	exon	17985447	17985619	1000	+	.	gene_id "MSTRG.183569"; transcript_id "MSTRG.183569.118"; exon_number "28";
chr8	StringTie	exon	17985959	17986087	1000	+	.	gene_id "MSTRG.183569"; transcript_id "MSTRG.183569.118"; exon_number "29";
chr8	StringTie	exon	17989859	17989979	1000	+	.	gene_id "MSTRG.183569"; transcript_id "MSTRG.183569.118"; exon_number "30";
chr8	StringTie	exon	17991542	17991676	1000	+	.	gene_id "MSTRG.183569"; transcript_id "MSTRG.183569.118"; exon_number "31";
chr8	StringTie	exon	17993483	17993619	1000	+	.	gene_id "MSTRG.183569"; transcript_id "MSTRG.183569.118"; exon_number "32";
chr8	StringTie	exon	18006266	18006397	1000	+	.	gene_id "MSTRG.183569"; transcript_id "MSTRG.183569.118"; exon_number "33";
chr8	StringTie	exon	18009547	18009744	1000	+	.	gene_id "MSTRG.183569"; transcript_id "MSTRG.183569.118"; exon_number "34";
chr8	StringTie	exon	18010609	18010668	1000	+	.	gene_id "MSTRG.183569"; transcript_id "MSTRG.183569.118"; exon_number "35";
chr8	StringTie	exon	18011237	18011366	1000	+	.	gene_id "MSTRG.183569"; transcript_id "MSTRG.183569.118"; exon_number "36";
chr8	StringTie	exon	18011667	18011827	1000	+	.	gene_id "MSTRG.183569"; transcript_id "MSTRG.183569.118"; exon_number "37";
chr8	StringTie	exon	18013964	18014036	1000	+	.	gene_id "MSTRG.183569"; transcript_id "MSTRG.183569.118"; exon_number "38";
chr8	StringTie	exon	18014584	18014840	1000	+	.	gene_id "MSTRG.183569"; transcript_id "MSTRG.183569.118"; exon_number "39";
chr8	StringTie	exon	18025361	18025453	1000	+	.	gene_id "MSTRG.183569"; transcript_id "MSTRG.183569.118"; exon_number "40";
chr8	StringTie	exon	18025544	18025658	1000	+	.	gene_id "MSTRG.183569"; transcript_id "MSTRG.183569.118"; exon_number "41";
chr8	StringTie	exon	18027637	18029953	1000	+	.	gene_id "MSTRG.183569"; transcript_id "MSTRG.183569.118"; exon_number "42";
chr8	StringTie	transcript	17922460	18030081	1000	+	.	gene_id "MSTRG.183569"; transcript_id "MSTRG.183569.119";
chr8	StringTie	exon	17922460	17923188	1000	+	.	gene_id "MSTRG.183569"; transcript_id "MSTRG.183569.119"; exon_number "1";
chr8	StringTie	exon	17924713	17924780	1000	+	.	gene_id "MSTRG.183569"; transcript_id "MSTRG.183569.119"; exon_number "2";
chr8	StringTie	exon	17934706	17934858	1000	+	.	gene_id "MSTRG.183569"; transcript_id "MSTRG.183569.119"; exon_number "3";
chr8	StringTie	exon	17935589	17935706	1000	+	.	gene_id "MSTRG.183569"; transcript_id "MSTRG.183569.119"; exon_number "4";
chr8	StringTie	exon	17937134	17937379	1000	+	.	gene_id "MSTRG.183569"; transcript_id "MSTRG.183569.119"; exon_number "5";
chr8	StringTie	exon	17938740	17939009	1000	+	.	gene_id "MSTRG.183569"; transcript_id "MSTRG.183569.119"; exon_number "6";
chr8	StringTie	exon	17939691	17939861	1000	+	.	gene_id "MSTRG.183569"; transcript_id "MSTRG.183569.119"; exon_number "7";
chr8	StringTie	exon	17940042	17940158	1000	+	.	gene_id "MSTRG.183569"; transcript_id "MSTRG.183569.119"; exon_number "8";
chr8	StringTie	exon	17947186	17947363	1000	+	.	gene_id "MSTRG.183569"; transcript_id "MSTRG.183569.119"; exon_number "9";
chr8	StringTie	exon	17950615	17950724	1000	+	.	gene_id "MSTRG.183569"; transcript_id "MSTRG.183569.119"; exon_number "10";
chr8	StringTie	exon	17952970	17953186	1000	+	.	gene_id "MSTRG.183569"; transcript_id "MSTRG.183569.119"; exon_number "11";
chr8	StringTie	exon	17955470	17955653	1000	+	.	gene_id "MSTRG.183569"; transcript_id "MSTRG.183569.119"; exon_number "12";
chr8	StringTie	exon	17956604	17956777	1000	+	.	gene_id "MSTRG.183569"; transcript_id "MSTRG.183569.119"; exon_number "13";
chr8	StringTie	exon	17957264	17957421	1000	+	.	gene_id "MSTRG.183569"; transcript_id "MSTRG.183569.119"; exon_number "14";
chr8	StringTie	exon	17957540	17957775	1000	+	.	gene_id "MSTRG.183569"; transcript_id "MSTRG.183569.119"; exon_number "15";
chr8	StringTie	exon	17960014	17960165	1000	+	.	gene_id "MSTRG.183569"; transcript_id "MSTRG.183569.119"; exon_number "16";
chr8	StringTie	exon	17960315	17960444	1000	+	.	gene_id "MSTRG.183569"; transcript_id "MSTRG.183569.119"; exon_number "17";
chr8	StringTie	exon	17962034	17962174	1000	+	.	gene_id "MSTRG.183569"; transcript_id "MSTRG.183569.119"; exon_number "18";
chr8	StringTie	exon	17963101	17963291	1000	+	.	gene_id "MSTRG.183569"; transcript_id "MSTRG.183569.119"; exon_number "19";
chr8	StringTie	exon	17964568	17964768	1000	+	.	gene_id "MSTRG.183569"; transcript_id "MSTRG.183569.119"; exon_number "20";
chr8	StringTie	exon	17965999	17966218	1000	+	.	gene_id "MSTRG.183569"; transcript_id "MSTRG.183569.119"; exon_number "21";
chr8	StringTie	exon	17966328	17966473	1000	+	.	gene_id "MSTRG.183569"; transcript_id "MSTRG.183569.119"; exon_number "22";
chr8	StringTie	exon	17966980	17967170	1000	+	.	gene_id "MSTRG.183569"; transcript_id "MSTRG.183569.119"; exon_number "23";
chr8	StringTie	exon	17969577	17969748	1000	+	.	gene_id "MSTRG.183569"; transcript_id "MSTRG.183569.119"; exon_number "24";
chr8	StringTie	exon	17972329	17972687	1000	+	.	gene_id "MSTRG.183569"; transcript_id "MSTRG.183569.119"; exon_number "25";
chr8	StringTie	exon	17980591	17980755	1000	+	.	gene_id "MSTRG.183569"; transcript_id "MSTRG.183569.119"; exon_number "26";
chr8	StringTie	exon	17983233	17983289	1000	+	.	gene_id "MSTRG.183569"; transcript_id "MSTRG.183569.119"; exon_number "27";
chr8	StringTie	exon	17985447	17985619	1000	+	.	gene_id "MSTRG.183569"; transcript_id "MSTRG.183569.119"; exon_number "28";
chr8	StringTie	exon	17985959	17986087	1000	+	.	gene_id "MSTRG.183569"; transcript_id "MSTRG.183569.119"; exon_number "29";
chr8	StringTie	exon	17989859	17989979	1000	+	.	gene_id "MSTRG.183569"; transcript_id "MSTRG.183569.119"; exon_number "30";
chr8	StringTie	exon	17991542	17991700	1000	+	.	gene_id "MSTRG.183569"; transcript_id "MSTRG.183569.119"; exon_number "31";
chr8	StringTie	exon	17993483	17993619	1000	+	.	gene_id "MSTRG.183569"; transcript_id "MSTRG.183569.119"; exon_number "32";
chr8	StringTie	exon	18006251	18006397	1000	+	.	gene_id "MSTRG.183569"; transcript_id "MSTRG.183569.119"; exon_number "33";
chr8	StringTie	exon	18009547	18009744	1000	+	.	gene_id "MSTRG.183569"; transcript_id "MSTRG.183569.119"; exon_number "34";
chr8	StringTie	exon	18010609	18010668	1000	+	.	gene_id "MSTRG.183569"; transcript_id "MSTRG.183569.119"; exon_number "35";
chr8	StringTie	exon	18011237	18011366	1000	+	.	gene_id "MSTRG.183569"; transcript_id "MSTRG.183569.119"; exon_number "36";
chr8	StringTie	exon	18011667	18011827	1000	+	.	gene_id "MSTRG.183569"; transcript_id "MSTRG.183569.119"; exon_number "37";
chr8	StringTie	exon	18013964	18014036	1000	+	.	gene_id "MSTRG.183569"; transcript_id "MSTRG.183569.119"; exon_number "38";
chr8	StringTie	exon	18014584	18014840	1000	+	.	gene_id "MSTRG.183569"; transcript_id "MSTRG.183569.119"; exon_number "39";
chr8	StringTie	exon	18025361	18025453	1000	+	.	gene_id "MSTRG.183569"; transcript_id "MSTRG.183569.119"; exon_number "40";
chr8	StringTie	exon	18025544	18025658	1000	+	.	gene_id "MSTRG.183569"; transcript_id "MSTRG.183569.119"; exon_number "41";
chr8	StringTie	exon	18027637	18030081	1000	+	.	gene_id "MSTRG.183569"; transcript_id "MSTRG.183569.119"; exon_number "42";
chr8	StringTie	transcript	17921038	18030208	1000	+	.	gene_id "MSTRG.183569"; transcript_id "MSTRG.183569.12";
chr8	StringTie	exon	17921038	17923188	1000	+	.	gene_id "MSTRG.183569"; transcript_id "MSTRG.183569.12"; exon_number "1";
chr8	StringTie	exon	17924713	17924780	1000	+	.	gene_id "MSTRG.183569"; transcript_id "MSTRG.183569.12"; exon_number "2";
chr8	StringTie	exon	17935589	17935706	1000	+	.	gene_id "MSTRG.183569"; transcript_id "MSTRG.183569.12"; exon_number "3";
chr8	StringTie	exon	17937134	17937379	1000	+	.	gene_id "MSTRG.183569"; transcript_id "MSTRG.183569.12"; exon_number "4";
chr8	StringTie	exon	17938740	17939009	1000	+	.	gene_id "MSTRG.183569"; transcript_id "MSTRG.183569.12"; exon_number "5";
chr8	StringTie	exon	17939691	17939861	1000	+	.	gene_id "MSTRG.183569"; transcript_id "MSTRG.183569.12"; exon_number "6";
chr8	StringTie	exon	17940042	17940158	1000	+	.	gene_id "MSTRG.183569"; transcript_id "MSTRG.183569.12"; exon_number "7";
chr8	StringTie	exon	17947186	17947363	1000	+	.	gene_id "MSTRG.183569"; transcript_id "MSTRG.183569.12"; exon_number "8";
chr8	StringTie	exon	17950615	17950724	1000	+	.	gene_id "MSTRG.183569"; transcript_id "MSTRG.183569.12"; exon_number "9";
chr8	StringTie	exon	17952970	17953186	1000	+	.	gene_id "MSTRG.183569"; transcript_id "MSTRG.183569.12"; exon_number "10";
chr8	StringTie	exon	17955470	17955653	1000	+	.	gene_id "MSTRG.183569"; transcript_id "MSTRG.183569.12"; exon_number "11";
chr8	StringTie	exon	17956604	17956777	1000	+	.	gene_id "MSTRG.183569"; transcript_id "MSTRG.183569.12"; exon_number "12";
chr8	StringTie	exon	17957264	17957421	1000	+	.	gene_id "MSTRG.183569"; transcript_id "MSTRG.183569.12"; exon_number "13";
chr8	StringTie	exon	17957540	17957775	1000	+	.	gene_id "MSTRG.183569"; transcript_id "MSTRG.183569.12"; exon_number "14";
chr8	StringTie	exon	17960014	17960165	1000	+	.	gene_id "MSTRG.183569"; transcript_id "MSTRG.183569.12"; exon_number "15";
chr8	StringTie	exon	17960315	17960444	1000	+	.	gene_id "MSTRG.183569"; transcript_id "MSTRG.183569.12"; exon_number "16";
chr8	StringTie	exon	17962034	17962174	1000	+	.	gene_id "MSTRG.183569"; transcript_id "MSTRG.183569.12"; exon_number "17";
chr8	StringTie	exon	17963101	17963291	1000	+	.	gene_id "MSTRG.183569"; transcript_id "MSTRG.183569.12"; exon_number "18";
chr8	StringTie	exon	17964568	17964768	1000	+	.	gene_id "MSTRG.183569"; transcript_id "MSTRG.183569.12"; exon_number "19";
chr8	StringTie	exon	17965999	17966218	1000	+	.	gene_id "MSTRG.183569"; transcript_id "MSTRG.183569.12"; exon_number "20";
chr8	StringTie	exon	17966328	17966473	1000	+	.	gene_id "MSTRG.183569"; transcript_id "MSTRG.183569.12"; exon_number "21";
chr8	StringTie	exon	17966980	17967170	1000	+	.	gene_id "MSTRG.183569"; transcript_id "MSTRG.183569.12"; exon_number "22";
chr8	StringTie	exon	17969577	17969748	1000	+	.	gene_id "MSTRG.183569"; transcript_id "MSTRG.183569.12"; exon_number "23";
chr8	StringTie	exon	17972329	17972687	1000	+	.	gene_id "MSTRG.183569"; transcript_id "MSTRG.183569.12"; exon_number "24";
chr8	StringTie	exon	17980591	17980755	1000	+	.	gene_id "MSTRG.183569"; transcript_id "MSTRG.183569.12"; exon_number "25";
chr8	StringTie	exon	17983233	17983289	1000	+	.	gene_id "MSTRG.183569"; transcript_id "MSTRG.183569.12"; exon_number "26";
chr8	StringTie	exon	17985447	17985619	1000	+	.	gene_id "MSTRG.183569"; transcript_id "MSTRG.183569.12"; exon_number "27";
chr8	StringTie	exon	17985959	17986087	1000	+	.	gene_id "MSTRG.183569"; transcript_id "MSTRG.183569.12"; exon_number "28";
chr8	StringTie	exon	17989859	17989979	1000	+	.	gene_id "MSTRG.183569"; transcript_id "MSTRG.183569.12"; exon_number "29";
chr8	StringTie	exon	17991542	17991700	1000	+	.	gene_id "MSTRG.183569"; transcript_id "MSTRG.183569.12"; exon_number "30";
chr8	StringTie	exon	17993483	17993619	1000	+	.	gene_id "MSTRG.183569"; transcript_id "MSTRG.183569.12"; exon_number "31";
chr8	StringTie	exon	18006263	18006397	1000	+	.	gene_id "MSTRG.183569"; transcript_id "MSTRG.183569.12"; exon_number "32";
chr8	StringTie	exon	18009547	18009744	1000	+	.	gene_id "MSTRG.183569"; transcript_id "MSTRG.183569.12"; exon_number "33";
chr8	StringTie	exon	18010609	18010668	1000	+	.	gene_id "MSTRG.183569"; transcript_id "MSTRG.183569.12"; exon_number "34";
chr8	StringTie	exon	18011237	18011366	1000	+	.	gene_id "MSTRG.183569"; transcript_id "MSTRG.183569.12"; exon_number "35";
chr8	StringTie	exon	18011667	18011827	1000	+	.	gene_id "MSTRG.183569"; transcript_id "MSTRG.183569.12"; exon_number "36";
chr8	StringTie	exon	18013964	18014036	1000	+	.	gene_id "MSTRG.183569"; transcript_id "MSTRG.183569.12"; exon_number "37";
chr8	StringTie	exon	18014584	18014840	1000	+	.	gene_id "MSTRG.183569"; transcript_id "MSTRG.183569.12"; exon_number "38";
chr8	StringTie	exon	18025361	18025453	1000	+	.	gene_id "MSTRG.183569"; transcript_id "MSTRG.183569.12"; exon_number "39";
chr8	StringTie	exon	18025544	18025658	1000	+	.	gene_id "MSTRG.183569"; transcript_id "MSTRG.183569.12"; exon_number "40";
chr8	StringTie	exon	18027637	18030208	1000	+	.	gene_id "MSTRG.183569"; transcript_id "MSTRG.183569.12"; exon_number "41";
chr8	StringTie	transcript	17922469	18030008	1000	+	.	gene_id "MSTRG.183569"; transcript_id "MSTRG.183569.120";
chr8	StringTie	exon	17922469	17923188	1000	+	.	gene_id "MSTRG.183569"; transcript_id "MSTRG.183569.120"; exon_number "1";
chr8	StringTie	exon	17935589	17935706	1000	+	.	gene_id "MSTRG.183569"; transcript_id "MSTRG.183569.120"; exon_number "2";
chr8	StringTie	exon	17937134	17937379	1000	+	.	gene_id "MSTRG.183569"; transcript_id "MSTRG.183569.120"; exon_number "3";
chr8	StringTie	exon	17938740	17939009	1000	+	.	gene_id "MSTRG.183569"; transcript_id "MSTRG.183569.120"; exon_number "4";
chr8	StringTie	exon	17939691	17939861	1000	+	.	gene_id "MSTRG.183569"; transcript_id "MSTRG.183569.120"; exon_number "5";
chr8	StringTie	exon	17940042	17940158	1000	+	.	gene_id "MSTRG.183569"; transcript_id "MSTRG.183569.120"; exon_number "6";
chr8	StringTie	exon	17947186	17947363	1000	+	.	gene_id "MSTRG.183569"; transcript_id "MSTRG.183569.120"; exon_number "7";
chr8	StringTie	exon	17950615	17950724	1000	+	.	gene_id "MSTRG.183569"; transcript_id "MSTRG.183569.120"; exon_number "8";
chr8	StringTie	exon	17952970	17953186	1000	+	.	gene_id "MSTRG.183569"; transcript_id "MSTRG.183569.120"; exon_number "9";
chr8	StringTie	exon	17955470	17955653	1000	+	.	gene_id "MSTRG.183569"; transcript_id "MSTRG.183569.120"; exon_number "10";
chr8	StringTie	exon	17956604	17956777	1000	+	.	gene_id "MSTRG.183569"; transcript_id "MSTRG.183569.120"; exon_number "11";
chr8	StringTie	exon	17957264	17957421	1000	+	.	gene_id "MSTRG.183569"; transcript_id "MSTRG.183569.120"; exon_number "12";
chr8	StringTie	exon	17957540	17957775	1000	+	.	gene_id "MSTRG.183569"; transcript_id "MSTRG.183569.120"; exon_number "13";
chr8	StringTie	exon	17960014	17960165	1000	+	.	gene_id "MSTRG.183569"; transcript_id "MSTRG.183569.120"; exon_number "14";
chr8	StringTie	exon	17960315	17960444	1000	+	.	gene_id "MSTRG.183569"; transcript_id "MSTRG.183569.120"; exon_number "15";
chr8	StringTie	exon	17962034	17962174	1000	+	.	gene_id "MSTRG.183569"; transcript_id "MSTRG.183569.120"; exon_number "16";
chr8	StringTie	exon	17963101	17963291	1000	+	.	gene_id "MSTRG.183569"; transcript_id "MSTRG.183569.120"; exon_number "17";
chr8	StringTie	exon	17964568	17964768	1000	+	.	gene_id "MSTRG.183569"; transcript_id "MSTRG.183569.120"; exon_number "18";
chr8	StringTie	exon	17965999	17966218	1000	+	.	gene_id "MSTRG.183569"; transcript_id "MSTRG.183569.120"; exon_number "19";
chr8	StringTie	exon	17966328	17966473	1000	+	.	gene_id "MSTRG.183569"; transcript_id "MSTRG.183569.120"; exon_number "20";
chr8	StringTie	exon	17966980	17967170	1000	+	.	gene_id "MSTRG.183569"; transcript_id "MSTRG.183569.120"; exon_number "21";
chr8	StringTie	exon	17969577	17969748	1000	+	.	gene_id "MSTRG.183569"; transcript_id "MSTRG.183569.120"; exon_number "22";
chr8	StringTie	exon	17972329	17972687	1000	+	.	gene_id "MSTRG.183569"; transcript_id "MSTRG.183569.120"; exon_number "23";
chr8	StringTie	exon	17985447	17985619	1000	+	.	gene_id "MSTRG.183569"; transcript_id "MSTRG.183569.120"; exon_number "24";
chr8	StringTie	exon	17985959	17986087	1000	+	.	gene_id "MSTRG.183569"; transcript_id "MSTRG.183569.120"; exon_number "25";
chr8	StringTie	exon	17989859	17989979	1000	+	.	gene_id "MSTRG.183569"; transcript_id "MSTRG.183569.120"; exon_number "26";
chr8	StringTie	exon	17991542	17991676	1000	+	.	gene_id "MSTRG.183569"; transcript_id "MSTRG.183569.120"; exon_number "27";
chr8	StringTie	exon	17993483	17993619	1000	+	.	gene_id "MSTRG.183569"; transcript_id "MSTRG.183569.120"; exon_number "28";
chr8	StringTie	exon	18006251	18006397	1000	+	.	gene_id "MSTRG.183569"; transcript_id "MSTRG.183569.120"; exon_number "29";
chr8	StringTie	exon	18009547	18009744	1000	+	.	gene_id "MSTRG.183569"; transcript_id "MSTRG.183569.120"; exon_number "30";
chr8	StringTie	exon	18010609	18010668	1000	+	.	gene_id "MSTRG.183569"; transcript_id "MSTRG.183569.120"; exon_number "31";
chr8	StringTie	exon	18011237	18011366	1000	+	.	gene_id "MSTRG.183569"; transcript_id "MSTRG.183569.120"; exon_number "32";
chr8	StringTie	exon	18011667	18011827	1000	+	.	gene_id "MSTRG.183569"; transcript_id "MSTRG.183569.120"; exon_number "33";
chr8	StringTie	exon	18013964	18014036	1000	+	.	gene_id "MSTRG.183569"; transcript_id "MSTRG.183569.120"; exon_number "34";
chr8	StringTie	exon	18014584	18014840	1000	+	.	gene_id "MSTRG.183569"; transcript_id "MSTRG.183569.120"; exon_number "35";
chr8	StringTie	exon	18025361	18025453	1000	+	.	gene_id "MSTRG.183569"; transcript_id "MSTRG.183569.120"; exon_number "36";
chr8	StringTie	exon	18025544	18025658	1000	+	.	gene_id "MSTRG.183569"; transcript_id "MSTRG.183569.120"; exon_number "37";
chr8	StringTie	exon	18027637	18030008	1000	+	.	gene_id "MSTRG.183569"; transcript_id "MSTRG.183569.120"; exon_number "38";
chr8	StringTie	transcript	17922469	17989457	1000	+	.	gene_id "MSTRG.183569"; transcript_id "MSTRG.183569.121";
chr8	StringTie	exon	17922469	17923188	1000	+	.	gene_id "MSTRG.183569"; transcript_id "MSTRG.183569.121"; exon_number "1";
chr8	StringTie	exon	17935589	17935706	1000	+	.	gene_id "MSTRG.183569"; transcript_id "MSTRG.183569.121"; exon_number "2";
chr8	StringTie	exon	17937134	17937379	1000	+	.	gene_id "MSTRG.183569"; transcript_id "MSTRG.183569.121"; exon_number "3";
chr8	StringTie	exon	17938740	17939009	1000	+	.	gene_id "MSTRG.183569"; transcript_id "MSTRG.183569.121"; exon_number "4";
chr8	StringTie	exon	17939691	17939861	1000	+	.	gene_id "MSTRG.183569"; transcript_id "MSTRG.183569.121"; exon_number "5";
chr8	StringTie	exon	17940042	17940158	1000	+	.	gene_id "MSTRG.183569"; transcript_id "MSTRG.183569.121"; exon_number "6";
chr8	StringTie	exon	17947186	17947363	1000	+	.	gene_id "MSTRG.183569"; transcript_id "MSTRG.183569.121"; exon_number "7";
chr8	StringTie	exon	17950615	17950724	1000	+	.	gene_id "MSTRG.183569"; transcript_id "MSTRG.183569.121"; exon_number "8";
chr8	StringTie	exon	17952970	17953186	1000	+	.	gene_id "MSTRG.183569"; transcript_id "MSTRG.183569.121"; exon_number "9";
chr8	StringTie	exon	17955470	17955653	1000	+	.	gene_id "MSTRG.183569"; transcript_id "MSTRG.183569.121"; exon_number "10";
chr8	StringTie	exon	17956604	17956777	1000	+	.	gene_id "MSTRG.183569"; transcript_id "MSTRG.183569.121"; exon_number "11";
chr8	StringTie	exon	17957264	17957421	1000	+	.	gene_id "MSTRG.183569"; transcript_id "MSTRG.183569.121"; exon_number "12";
chr8	StringTie	exon	17957540	17957775	1000	+	.	gene_id "MSTRG.183569"; transcript_id "MSTRG.183569.121"; exon_number "13";
chr8	StringTie	exon	17960014	17960165	1000	+	.	gene_id "MSTRG.183569"; transcript_id "MSTRG.183569.121"; exon_number "14";
chr8	StringTie	exon	17960315	17960444	1000	+	.	gene_id "MSTRG.183569"; transcript_id "MSTRG.183569.121"; exon_number "15";
chr8	StringTie	exon	17962034	17962174	1000	+	.	gene_id "MSTRG.183569"; transcript_id "MSTRG.183569.121"; exon_number "16";
chr8	StringTie	exon	17964568	17964768	1000	+	.	gene_id "MSTRG.183569"; transcript_id "MSTRG.183569.121"; exon_number "17";
chr8	StringTie	exon	17965999	17966218	1000	+	.	gene_id "MSTRG.183569"; transcript_id "MSTRG.183569.121"; exon_number "18";
chr8	StringTie	exon	17966328	17966473	1000	+	.	gene_id "MSTRG.183569"; transcript_id "MSTRG.183569.121"; exon_number "19";
chr8	StringTie	exon	17966980	17967170	1000	+	.	gene_id "MSTRG.183569"; transcript_id "MSTRG.183569.121"; exon_number "20";
chr8	StringTie	exon	17969577	17969748	1000	+	.	gene_id "MSTRG.183569"; transcript_id "MSTRG.183569.121"; exon_number "21";
chr8	StringTie	exon	17972329	17972687	1000	+	.	gene_id "MSTRG.183569"; transcript_id "MSTRG.183569.121"; exon_number "22";
chr8	StringTie	exon	17985447	17985619	1000	+	.	gene_id "MSTRG.183569"; transcript_id "MSTRG.183569.121"; exon_number "23";
chr8	StringTie	exon	17985959	17986087	1000	+	.	gene_id "MSTRG.183569"; transcript_id "MSTRG.183569.121"; exon_number "24";
chr8	StringTie	exon	17988952	17989457	1000	+	.	gene_id "MSTRG.183569"; transcript_id "MSTRG.183569.121"; exon_number "25";
chr8	StringTie	transcript	17922469	18029954	1000	+	.	gene_id "MSTRG.183569"; transcript_id "MSTRG.183569.122";
chr8	StringTie	exon	17922469	17923188	1000	+	.	gene_id "MSTRG.183569"; transcript_id "MSTRG.183569.122"; exon_number "1";
chr8	StringTie	exon	17924713	17924780	1000	+	.	gene_id "MSTRG.183569"; transcript_id "MSTRG.183569.122"; exon_number "2";
chr8	StringTie	exon	17934706	17934858	1000	+	.	gene_id "MSTRG.183569"; transcript_id "MSTRG.183569.122"; exon_number "3";
chr8	StringTie	exon	17935589	17935706	1000	+	.	gene_id "MSTRG.183569"; transcript_id "MSTRG.183569.122"; exon_number "4";
chr8	StringTie	exon	17937134	17937379	1000	+	.	gene_id "MSTRG.183569"; transcript_id "MSTRG.183569.122"; exon_number "5";
chr8	StringTie	exon	17938740	17939009	1000	+	.	gene_id "MSTRG.183569"; transcript_id "MSTRG.183569.122"; exon_number "6";
chr8	StringTie	exon	17939691	17939861	1000	+	.	gene_id "MSTRG.183569"; transcript_id "MSTRG.183569.122"; exon_number "7";
chr8	StringTie	exon	17940042	17940158	1000	+	.	gene_id "MSTRG.183569"; transcript_id "MSTRG.183569.122"; exon_number "8";
chr8	StringTie	exon	17947186	17947363	1000	+	.	gene_id "MSTRG.183569"; transcript_id "MSTRG.183569.122"; exon_number "9";
chr8	StringTie	exon	17950615	17950724	1000	+	.	gene_id "MSTRG.183569"; transcript_id "MSTRG.183569.122"; exon_number "10";
chr8	StringTie	exon	17952970	17953186	1000	+	.	gene_id "MSTRG.183569"; transcript_id "MSTRG.183569.122"; exon_number "11";
chr8	StringTie	exon	17955470	17955653	1000	+	.	gene_id "MSTRG.183569"; transcript_id "MSTRG.183569.122"; exon_number "12";
chr8	StringTie	exon	17956604	17956777	1000	+	.	gene_id "MSTRG.183569"; transcript_id "MSTRG.183569.122"; exon_number "13";
chr8	StringTie	exon	17957264	17957421	1000	+	.	gene_id "MSTRG.183569"; transcript_id "MSTRG.183569.122"; exon_number "14";
chr8	StringTie	exon	17957540	17957775	1000	+	.	gene_id "MSTRG.183569"; transcript_id "MSTRG.183569.122"; exon_number "15";
chr8	StringTie	exon	17960014	17960165	1000	+	.	gene_id "MSTRG.183569"; transcript_id "MSTRG.183569.122"; exon_number "16";
chr8	StringTie	exon	17960315	17960444	1000	+	.	gene_id "MSTRG.183569"; transcript_id "MSTRG.183569.122"; exon_number "17";
chr8	StringTie	exon	17962034	17962174	1000	+	.	gene_id "MSTRG.183569"; transcript_id "MSTRG.183569.122"; exon_number "18";
chr8	StringTie	exon	17963101	17963291	1000	+	.	gene_id "MSTRG.183569"; transcript_id "MSTRG.183569.122"; exon_number "19";
chr8	StringTie	exon	17964568	17964768	1000	+	.	gene_id "MSTRG.183569"; transcript_id "MSTRG.183569.122"; exon_number "20";
chr8	StringTie	exon	17965999	17966218	1000	+	.	gene_id "MSTRG.183569"; transcript_id "MSTRG.183569.122"; exon_number "21";
chr8	StringTie	exon	17966328	17966473	1000	+	.	gene_id "MSTRG.183569"; transcript_id "MSTRG.183569.122"; exon_number "22";
chr8	StringTie	exon	17966980	17967170	1000	+	.	gene_id "MSTRG.183569"; transcript_id "MSTRG.183569.122"; exon_number "23";
chr8	StringTie	exon	17969577	17969748	1000	+	.	gene_id "MSTRG.183569"; transcript_id "MSTRG.183569.122"; exon_number "24";
chr8	StringTie	exon	17972329	17972687	1000	+	.	gene_id "MSTRG.183569"; transcript_id "MSTRG.183569.122"; exon_number "25";
chr8	StringTie	exon	17985447	17985619	1000	+	.	gene_id "MSTRG.183569"; transcript_id "MSTRG.183569.122"; exon_number "26";
chr8	StringTie	exon	17985959	17986087	1000	+	.	gene_id "MSTRG.183569"; transcript_id "MSTRG.183569.122"; exon_number "27";
chr8	StringTie	exon	17988952	17989979	1000	+	.	gene_id "MSTRG.183569"; transcript_id "MSTRG.183569.122"; exon_number "28";
chr8	StringTie	exon	17991542	17991700	1000	+	.	gene_id "MSTRG.183569"; transcript_id "MSTRG.183569.122"; exon_number "29";
chr8	StringTie	exon	17993483	17993619	1000	+	.	gene_id "MSTRG.183569"; transcript_id "MSTRG.183569.122"; exon_number "30";
chr8	StringTie	exon	18006251	18009744	1000	+	.	gene_id "MSTRG.183569"; transcript_id "MSTRG.183569.122"; exon_number "31";
chr8	StringTie	exon	18010609	18010668	1000	+	.	gene_id "MSTRG.183569"; transcript_id "MSTRG.183569.122"; exon_number "32";
chr8	StringTie	exon	18011237	18011366	1000	+	.	gene_id "MSTRG.183569"; transcript_id "MSTRG.183569.122"; exon_number "33";
chr8	StringTie	exon	18011667	18011827	1000	+	.	gene_id "MSTRG.183569"; transcript_id "MSTRG.183569.122"; exon_number "34";
chr8	StringTie	exon	18013964	18014036	1000	+	.	gene_id "MSTRG.183569"; transcript_id "MSTRG.183569.122"; exon_number "35";
chr8	StringTie	exon	18014584	18015831	1000	+	.	gene_id "MSTRG.183569"; transcript_id "MSTRG.183569.122"; exon_number "36";
chr8	StringTie	exon	18025361	18025453	1000	+	.	gene_id "MSTRG.183569"; transcript_id "MSTRG.183569.122"; exon_number "37";
chr8	StringTie	exon	18025548	18025658	1000	+	.	gene_id "MSTRG.183569"; transcript_id "MSTRG.183569.122"; exon_number "38";
chr8	StringTie	exon	18027637	18029954	1000	+	.	gene_id "MSTRG.183569"; transcript_id "MSTRG.183569.122"; exon_number "39";
chr8	StringTie	transcript	17922481	18030348	1000	+	.	gene_id "MSTRG.183569"; transcript_id "MSTRG.183569.123";
chr8	StringTie	exon	17922481	17923188	1000	+	.	gene_id "MSTRG.183569"; transcript_id "MSTRG.183569.123"; exon_number "1";
chr8	StringTie	exon	17935589	17935706	1000	+	.	gene_id "MSTRG.183569"; transcript_id "MSTRG.183569.123"; exon_number "2";
chr8	StringTie	exon	17937134	17937379	1000	+	.	gene_id "MSTRG.183569"; transcript_id "MSTRG.183569.123"; exon_number "3";
chr8	StringTie	exon	17938740	17939009	1000	+	.	gene_id "MSTRG.183569"; transcript_id "MSTRG.183569.123"; exon_number "4";
chr8	StringTie	exon	17939691	17939861	1000	+	.	gene_id "MSTRG.183569"; transcript_id "MSTRG.183569.123"; exon_number "5";
chr8	StringTie	exon	17940042	17940158	1000	+	.	gene_id "MSTRG.183569"; transcript_id "MSTRG.183569.123"; exon_number "6";
chr8	StringTie	exon	17947186	17947363	1000	+	.	gene_id "MSTRG.183569"; transcript_id "MSTRG.183569.123"; exon_number "7";
chr8	StringTie	exon	17950615	17950724	1000	+	.	gene_id "MSTRG.183569"; transcript_id "MSTRG.183569.123"; exon_number "8";
chr8	StringTie	exon	17952970	17953186	1000	+	.	gene_id "MSTRG.183569"; transcript_id "MSTRG.183569.123"; exon_number "9";
chr8	StringTie	exon	17955470	17955653	1000	+	.	gene_id "MSTRG.183569"; transcript_id "MSTRG.183569.123"; exon_number "10";
chr8	StringTie	exon	17956604	17956777	1000	+	.	gene_id "MSTRG.183569"; transcript_id "MSTRG.183569.123"; exon_number "11";
chr8	StringTie	exon	17957264	17957421	1000	+	.	gene_id "MSTRG.183569"; transcript_id "MSTRG.183569.123"; exon_number "12";
chr8	StringTie	exon	17957540	17957775	1000	+	.	gene_id "MSTRG.183569"; transcript_id "MSTRG.183569.123"; exon_number "13";
chr8	StringTie	exon	17960014	17960165	1000	+	.	gene_id "MSTRG.183569"; transcript_id "MSTRG.183569.123"; exon_number "14";
chr8	StringTie	exon	17960315	17960444	1000	+	.	gene_id "MSTRG.183569"; transcript_id "MSTRG.183569.123"; exon_number "15";
chr8	StringTie	exon	17962034	17962174	1000	+	.	gene_id "MSTRG.183569"; transcript_id "MSTRG.183569.123"; exon_number "16";
chr8	StringTie	exon	17963101	17963291	1000	+	.	gene_id "MSTRG.183569"; transcript_id "MSTRG.183569.123"; exon_number "17";
chr8	StringTie	exon	17964568	17964768	1000	+	.	gene_id "MSTRG.183569"; transcript_id "MSTRG.183569.123"; exon_number "18";
chr8	StringTie	exon	17965999	17966218	1000	+	.	gene_id "MSTRG.183569"; transcript_id "MSTRG.183569.123"; exon_number "19";
chr8	StringTie	exon	17966328	17966473	1000	+	.	gene_id "MSTRG.183569"; transcript_id "MSTRG.183569.123"; exon_number "20";
chr8	StringTie	exon	17966980	17967170	1000	+	.	gene_id "MSTRG.183569"; transcript_id "MSTRG.183569.123"; exon_number "21";
chr8	StringTie	exon	17969577	17969748	1000	+	.	gene_id "MSTRG.183569"; transcript_id "MSTRG.183569.123"; exon_number "22";
chr8	StringTie	exon	17972329	17972687	1000	+	.	gene_id "MSTRG.183569"; transcript_id "MSTRG.183569.123"; exon_number "23";
chr8	StringTie	exon	17980591	17980755	1000	+	.	gene_id "MSTRG.183569"; transcript_id "MSTRG.183569.123"; exon_number "24";
chr8	StringTie	exon	17983233	17983289	1000	+	.	gene_id "MSTRG.183569"; transcript_id "MSTRG.183569.123"; exon_number "25";
chr8	StringTie	exon	17985447	17985619	1000	+	.	gene_id "MSTRG.183569"; transcript_id "MSTRG.183569.123"; exon_number "26";
chr8	StringTie	exon	17985959	17986087	1000	+	.	gene_id "MSTRG.183569"; transcript_id "MSTRG.183569.123"; exon_number "27";
chr8	StringTie	exon	17989859	17989979	1000	+	.	gene_id "MSTRG.183569"; transcript_id "MSTRG.183569.123"; exon_number "28";
chr8	StringTie	exon	17991542	17991700	1000	+	.	gene_id "MSTRG.183569"; transcript_id "MSTRG.183569.123"; exon_number "29";
chr8	StringTie	exon	17993483	17993619	1000	+	.	gene_id "MSTRG.183569"; transcript_id "MSTRG.183569.123"; exon_number "30";
chr8	StringTie	exon	18006251	18006397	1000	+	.	gene_id "MSTRG.183569"; transcript_id "MSTRG.183569.123"; exon_number "31";
chr8	StringTie	exon	18009547	18009744	1000	+	.	gene_id "MSTRG.183569"; transcript_id "MSTRG.183569.123"; exon_number "32";
chr8	StringTie	exon	18010609	18010668	1000	+	.	gene_id "MSTRG.183569"; transcript_id "MSTRG.183569.123"; exon_number "33";
chr8	StringTie	exon	18011237	18011366	1000	+	.	gene_id "MSTRG.183569"; transcript_id "MSTRG.183569.123"; exon_number "34";
chr8	StringTie	exon	18011667	18011827	1000	+	.	gene_id "MSTRG.183569"; transcript_id "MSTRG.183569.123"; exon_number "35";
chr8	StringTie	exon	18013964	18014036	1000	+	.	gene_id "MSTRG.183569"; transcript_id "MSTRG.183569.123"; exon_number "36";
chr8	StringTie	exon	18014584	18014840	1000	+	.	gene_id "MSTRG.183569"; transcript_id "MSTRG.183569.123"; exon_number "37";
chr8	StringTie	exon	18025361	18025453	1000	+	.	gene_id "MSTRG.183569"; transcript_id "MSTRG.183569.123"; exon_number "38";
chr8	StringTie	exon	18025544	18025658	1000	+	.	gene_id "MSTRG.183569"; transcript_id "MSTRG.183569.123"; exon_number "39";
chr8	StringTie	exon	18027637	18030348	1000	+	.	gene_id "MSTRG.183569"; transcript_id "MSTRG.183569.123"; exon_number "40";
chr8	StringTie	transcript	17922493	18029973	1000	+	.	gene_id "MSTRG.183569"; transcript_id "MSTRG.183569.124";
chr8	StringTie	exon	17922493	17923188	1000	+	.	gene_id "MSTRG.183569"; transcript_id "MSTRG.183569.124"; exon_number "1";
chr8	StringTie	exon	17924713	17924780	1000	+	.	gene_id "MSTRG.183569"; transcript_id "MSTRG.183569.124"; exon_number "2";
chr8	StringTie	exon	17935589	17935706	1000	+	.	gene_id "MSTRG.183569"; transcript_id "MSTRG.183569.124"; exon_number "3";
chr8	StringTie	exon	17937134	17937379	1000	+	.	gene_id "MSTRG.183569"; transcript_id "MSTRG.183569.124"; exon_number "4";
chr8	StringTie	exon	17938740	17939009	1000	+	.	gene_id "MSTRG.183569"; transcript_id "MSTRG.183569.124"; exon_number "5";
chr8	StringTie	exon	17939691	17939861	1000	+	.	gene_id "MSTRG.183569"; transcript_id "MSTRG.183569.124"; exon_number "6";
chr8	StringTie	exon	17940042	17940158	1000	+	.	gene_id "MSTRG.183569"; transcript_id "MSTRG.183569.124"; exon_number "7";
chr8	StringTie	exon	17947186	17947363	1000	+	.	gene_id "MSTRG.183569"; transcript_id "MSTRG.183569.124"; exon_number "8";
chr8	StringTie	exon	17950615	17950724	1000	+	.	gene_id "MSTRG.183569"; transcript_id "MSTRG.183569.124"; exon_number "9";
chr8	StringTie	exon	17952970	17953186	1000	+	.	gene_id "MSTRG.183569"; transcript_id "MSTRG.183569.124"; exon_number "10";
chr8	StringTie	exon	17955470	17955653	1000	+	.	gene_id "MSTRG.183569"; transcript_id "MSTRG.183569.124"; exon_number "11";
chr8	StringTie	exon	17956604	17956777	1000	+	.	gene_id "MSTRG.183569"; transcript_id "MSTRG.183569.124"; exon_number "12";
chr8	StringTie	exon	17957264	17957421	1000	+	.	gene_id "MSTRG.183569"; transcript_id "MSTRG.183569.124"; exon_number "13";
chr8	StringTie	exon	17957537	17957775	1000	+	.	gene_id "MSTRG.183569"; transcript_id "MSTRG.183569.124"; exon_number "14";
chr8	StringTie	exon	17960014	17960165	1000	+	.	gene_id "MSTRG.183569"; transcript_id "MSTRG.183569.124"; exon_number "15";
chr8	StringTie	exon	17960315	17960444	1000	+	.	gene_id "MSTRG.183569"; transcript_id "MSTRG.183569.124"; exon_number "16";
chr8	StringTie	exon	17962034	17962174	1000	+	.	gene_id "MSTRG.183569"; transcript_id "MSTRG.183569.124"; exon_number "17";
chr8	StringTie	exon	17963101	17963291	1000	+	.	gene_id "MSTRG.183569"; transcript_id "MSTRG.183569.124"; exon_number "18";
chr8	StringTie	exon	17964568	17964768	1000	+	.	gene_id "MSTRG.183569"; transcript_id "MSTRG.183569.124"; exon_number "19";
chr8	StringTie	exon	17965999	17966218	1000	+	.	gene_id "MSTRG.183569"; transcript_id "MSTRG.183569.124"; exon_number "20";
chr8	StringTie	exon	17966328	17966473	1000	+	.	gene_id "MSTRG.183569"; transcript_id "MSTRG.183569.124"; exon_number "21";
chr8	StringTie	exon	17966980	17967170	1000	+	.	gene_id "MSTRG.183569"; transcript_id "MSTRG.183569.124"; exon_number "22";
chr8	StringTie	exon	17969577	17969748	1000	+	.	gene_id "MSTRG.183569"; transcript_id "MSTRG.183569.124"; exon_number "23";
chr8	StringTie	exon	17972329	17972687	1000	+	.	gene_id "MSTRG.183569"; transcript_id "MSTRG.183569.124"; exon_number "24";
chr8	StringTie	exon	17980591	17980755	1000	+	.	gene_id "MSTRG.183569"; transcript_id "MSTRG.183569.124"; exon_number "25";
chr8	StringTie	exon	17985447	17985619	1000	+	.	gene_id "MSTRG.183569"; transcript_id "MSTRG.183569.124"; exon_number "26";
chr8	StringTie	exon	17985959	17986087	1000	+	.	gene_id "MSTRG.183569"; transcript_id "MSTRG.183569.124"; exon_number "27";
chr8	StringTie	exon	17989859	17989979	1000	+	.	gene_id "MSTRG.183569"; transcript_id "MSTRG.183569.124"; exon_number "28";
chr8	StringTie	exon	17991542	17991700	1000	+	.	gene_id "MSTRG.183569"; transcript_id "MSTRG.183569.124"; exon_number "29";
chr8	StringTie	exon	17993483	17993619	1000	+	.	gene_id "MSTRG.183569"; transcript_id "MSTRG.183569.124"; exon_number "30";
chr8	StringTie	exon	18006263	18006397	1000	+	.	gene_id "MSTRG.183569"; transcript_id "MSTRG.183569.124"; exon_number "31";
chr8	StringTie	exon	18009547	18009744	1000	+	.	gene_id "MSTRG.183569"; transcript_id "MSTRG.183569.124"; exon_number "32";
chr8	StringTie	exon	18010609	18010668	1000	+	.	gene_id "MSTRG.183569"; transcript_id "MSTRG.183569.124"; exon_number "33";
chr8	StringTie	exon	18011237	18011366	1000	+	.	gene_id "MSTRG.183569"; transcript_id "MSTRG.183569.124"; exon_number "34";
chr8	StringTie	exon	18011679	18011827	1000	+	.	gene_id "MSTRG.183569"; transcript_id "MSTRG.183569.124"; exon_number "35";
chr8	StringTie	exon	18013964	18014036	1000	+	.	gene_id "MSTRG.183569"; transcript_id "MSTRG.183569.124"; exon_number "36";
chr8	StringTie	exon	18014584	18014840	1000	+	.	gene_id "MSTRG.183569"; transcript_id "MSTRG.183569.124"; exon_number "37";
chr8	StringTie	exon	18025361	18025453	1000	+	.	gene_id "MSTRG.183569"; transcript_id "MSTRG.183569.124"; exon_number "38";
chr8	StringTie	exon	18025544	18025658	1000	+	.	gene_id "MSTRG.183569"; transcript_id "MSTRG.183569.124"; exon_number "39";
chr8	StringTie	exon	18027637	18029973	1000	+	.	gene_id "MSTRG.183569"; transcript_id "MSTRG.183569.124"; exon_number "40";
chr8	StringTie	transcript	17922503	18029948	1000	+	.	gene_id "MSTRG.183569"; transcript_id "MSTRG.183569.125";
chr8	StringTie	exon	17922503	17923188	1000	+	.	gene_id "MSTRG.183569"; transcript_id "MSTRG.183569.125"; exon_number "1";
chr8	StringTie	exon	17924713	17924780	1000	+	.	gene_id "MSTRG.183569"; transcript_id "MSTRG.183569.125"; exon_number "2";
chr8	StringTie	exon	17934706	17934858	1000	+	.	gene_id "MSTRG.183569"; transcript_id "MSTRG.183569.125"; exon_number "3";
chr8	StringTie	exon	17935589	17935706	1000	+	.	gene_id "MSTRG.183569"; transcript_id "MSTRG.183569.125"; exon_number "4";
chr8	StringTie	exon	17937134	17937379	1000	+	.	gene_id "MSTRG.183569"; transcript_id "MSTRG.183569.125"; exon_number "5";
chr8	StringTie	exon	17938740	17939009	1000	+	.	gene_id "MSTRG.183569"; transcript_id "MSTRG.183569.125"; exon_number "6";
chr8	StringTie	exon	17939691	17939861	1000	+	.	gene_id "MSTRG.183569"; transcript_id "MSTRG.183569.125"; exon_number "7";
chr8	StringTie	exon	17940042	17940158	1000	+	.	gene_id "MSTRG.183569"; transcript_id "MSTRG.183569.125"; exon_number "8";
chr8	StringTie	exon	17947186	17947363	1000	+	.	gene_id "MSTRG.183569"; transcript_id "MSTRG.183569.125"; exon_number "9";
chr8	StringTie	exon	17950615	17950724	1000	+	.	gene_id "MSTRG.183569"; transcript_id "MSTRG.183569.125"; exon_number "10";
chr8	StringTie	exon	17952970	17953186	1000	+	.	gene_id "MSTRG.183569"; transcript_id "MSTRG.183569.125"; exon_number "11";
chr8	StringTie	exon	17955470	17955653	1000	+	.	gene_id "MSTRG.183569"; transcript_id "MSTRG.183569.125"; exon_number "12";
chr8	StringTie	exon	17956604	17956777	1000	+	.	gene_id "MSTRG.183569"; transcript_id "MSTRG.183569.125"; exon_number "13";
chr8	StringTie	exon	17957264	17957421	1000	+	.	gene_id "MSTRG.183569"; transcript_id "MSTRG.183569.125"; exon_number "14";
chr8	StringTie	exon	17957540	17957775	1000	+	.	gene_id "MSTRG.183569"; transcript_id "MSTRG.183569.125"; exon_number "15";
chr8	StringTie	exon	17960014	17960165	1000	+	.	gene_id "MSTRG.183569"; transcript_id "MSTRG.183569.125"; exon_number "16";
chr8	StringTie	exon	17960315	17960444	1000	+	.	gene_id "MSTRG.183569"; transcript_id "MSTRG.183569.125"; exon_number "17";
chr8	StringTie	exon	17962034	17962174	1000	+	.	gene_id "MSTRG.183569"; transcript_id "MSTRG.183569.125"; exon_number "18";
chr8	StringTie	exon	17963101	17963291	1000	+	.	gene_id "MSTRG.183569"; transcript_id "MSTRG.183569.125"; exon_number "19";
chr8	StringTie	exon	17964568	17964768	1000	+	.	gene_id "MSTRG.183569"; transcript_id "MSTRG.183569.125"; exon_number "20";
chr8	StringTie	exon	17965999	17966218	1000	+	.	gene_id "MSTRG.183569"; transcript_id "MSTRG.183569.125"; exon_number "21";
chr8	StringTie	exon	17966328	17966473	1000	+	.	gene_id "MSTRG.183569"; transcript_id "MSTRG.183569.125"; exon_number "22";
chr8	StringTie	exon	17966980	17967170	1000	+	.	gene_id "MSTRG.183569"; transcript_id "MSTRG.183569.125"; exon_number "23";
chr8	StringTie	exon	17969577	17969748	1000	+	.	gene_id "MSTRG.183569"; transcript_id "MSTRG.183569.125"; exon_number "24";
chr8	StringTie	exon	17972329	17972687	1000	+	.	gene_id "MSTRG.183569"; transcript_id "MSTRG.183569.125"; exon_number "25";
chr8	StringTie	exon	17980591	17980755	1000	+	.	gene_id "MSTRG.183569"; transcript_id "MSTRG.183569.125"; exon_number "26";
chr8	StringTie	exon	17985447	17985619	1000	+	.	gene_id "MSTRG.183569"; transcript_id "MSTRG.183569.125"; exon_number "27";
chr8	StringTie	exon	17985959	17986087	1000	+	.	gene_id "MSTRG.183569"; transcript_id "MSTRG.183569.125"; exon_number "28";
chr8	StringTie	exon	17988952	17989400	1000	+	.	gene_id "MSTRG.183569"; transcript_id "MSTRG.183569.125"; exon_number "29";
chr8	StringTie	exon	17989859	17989979	1000	+	.	gene_id "MSTRG.183569"; transcript_id "MSTRG.183569.125"; exon_number "30";
chr8	StringTie	exon	17991542	17991700	1000	+	.	gene_id "MSTRG.183569"; transcript_id "MSTRG.183569.125"; exon_number "31";
chr8	StringTie	exon	17993483	17993619	1000	+	.	gene_id "MSTRG.183569"; transcript_id "MSTRG.183569.125"; exon_number "32";
chr8	StringTie	exon	18006263	18006397	1000	+	.	gene_id "MSTRG.183569"; transcript_id "MSTRG.183569.125"; exon_number "33";
chr8	StringTie	exon	18009547	18009744	1000	+	.	gene_id "MSTRG.183569"; transcript_id "MSTRG.183569.125"; exon_number "34";
chr8	StringTie	exon	18010609	18010668	1000	+	.	gene_id "MSTRG.183569"; transcript_id "MSTRG.183569.125"; exon_number "35";
chr8	StringTie	exon	18011237	18011366	1000	+	.	gene_id "MSTRG.183569"; transcript_id "MSTRG.183569.125"; exon_number "36";
chr8	StringTie	exon	18011667	18011827	1000	+	.	gene_id "MSTRG.183569"; transcript_id "MSTRG.183569.125"; exon_number "37";
chr8	StringTie	exon	18013964	18014036	1000	+	.	gene_id "MSTRG.183569"; transcript_id "MSTRG.183569.125"; exon_number "38";
chr8	StringTie	exon	18014584	18014840	1000	+	.	gene_id "MSTRG.183569"; transcript_id "MSTRG.183569.125"; exon_number "39";
chr8	StringTie	exon	18025361	18025453	1000	+	.	gene_id "MSTRG.183569"; transcript_id "MSTRG.183569.125"; exon_number "40";
chr8	StringTie	exon	18025544	18025658	1000	+	.	gene_id "MSTRG.183569"; transcript_id "MSTRG.183569.125"; exon_number "41";
chr8	StringTie	exon	18027637	18029948	1000	+	.	gene_id "MSTRG.183569"; transcript_id "MSTRG.183569.125"; exon_number "42";
chr8	StringTie	transcript	17922504	17989457	1000	+	.	gene_id "MSTRG.183569"; transcript_id "MSTRG.183569.126";
chr8	StringTie	exon	17922504	17923188	1000	+	.	gene_id "MSTRG.183569"; transcript_id "MSTRG.183569.126"; exon_number "1";
chr8	StringTie	exon	17924713	17924780	1000	+	.	gene_id "MSTRG.183569"; transcript_id "MSTRG.183569.126"; exon_number "2";
chr8	StringTie	exon	17934706	17934858	1000	+	.	gene_id "MSTRG.183569"; transcript_id "MSTRG.183569.126"; exon_number "3";
chr8	StringTie	exon	17935589	17935706	1000	+	.	gene_id "MSTRG.183569"; transcript_id "MSTRG.183569.126"; exon_number "4";
chr8	StringTie	exon	17937134	17937379	1000	+	.	gene_id "MSTRG.183569"; transcript_id "MSTRG.183569.126"; exon_number "5";
chr8	StringTie	exon	17938740	17939009	1000	+	.	gene_id "MSTRG.183569"; transcript_id "MSTRG.183569.126"; exon_number "6";
chr8	StringTie	exon	17939691	17939861	1000	+	.	gene_id "MSTRG.183569"; transcript_id "MSTRG.183569.126"; exon_number "7";
chr8	StringTie	exon	17940042	17940158	1000	+	.	gene_id "MSTRG.183569"; transcript_id "MSTRG.183569.126"; exon_number "8";
chr8	StringTie	exon	17947186	17947363	1000	+	.	gene_id "MSTRG.183569"; transcript_id "MSTRG.183569.126"; exon_number "9";
chr8	StringTie	exon	17950615	17950724	1000	+	.	gene_id "MSTRG.183569"; transcript_id "MSTRG.183569.126"; exon_number "10";
chr8	StringTie	exon	17952970	17953186	1000	+	.	gene_id "MSTRG.183569"; transcript_id "MSTRG.183569.126"; exon_number "11";
chr8	StringTie	exon	17955470	17955653	1000	+	.	gene_id "MSTRG.183569"; transcript_id "MSTRG.183569.126"; exon_number "12";
chr8	StringTie	exon	17956604	17956777	1000	+	.	gene_id "MSTRG.183569"; transcript_id "MSTRG.183569.126"; exon_number "13";
chr8	StringTie	exon	17957264	17957421	1000	+	.	gene_id "MSTRG.183569"; transcript_id "MSTRG.183569.126"; exon_number "14";
chr8	StringTie	exon	17957537	17957775	1000	+	.	gene_id "MSTRG.183569"; transcript_id "MSTRG.183569.126"; exon_number "15";
chr8	StringTie	exon	17960014	17960165	1000	+	.	gene_id "MSTRG.183569"; transcript_id "MSTRG.183569.126"; exon_number "16";
chr8	StringTie	exon	17960315	17960444	1000	+	.	gene_id "MSTRG.183569"; transcript_id "MSTRG.183569.126"; exon_number "17";
chr8	StringTie	exon	17962034	17962174	1000	+	.	gene_id "MSTRG.183569"; transcript_id "MSTRG.183569.126"; exon_number "18";
chr8	StringTie	exon	17963101	17963291	1000	+	.	gene_id "MSTRG.183569"; transcript_id "MSTRG.183569.126"; exon_number "19";
chr8	StringTie	exon	17964568	17964768	1000	+	.	gene_id "MSTRG.183569"; transcript_id "MSTRG.183569.126"; exon_number "20";
chr8	StringTie	exon	17965999	17966218	1000	+	.	gene_id "MSTRG.183569"; transcript_id "MSTRG.183569.126"; exon_number "21";
chr8	StringTie	exon	17966328	17966473	1000	+	.	gene_id "MSTRG.183569"; transcript_id "MSTRG.183569.126"; exon_number "22";
chr8	StringTie	exon	17966980	17967170	1000	+	.	gene_id "MSTRG.183569"; transcript_id "MSTRG.183569.126"; exon_number "23";
chr8	StringTie	exon	17969577	17969748	1000	+	.	gene_id "MSTRG.183569"; transcript_id "MSTRG.183569.126"; exon_number "24";
chr8	StringTie	exon	17972329	17972687	1000	+	.	gene_id "MSTRG.183569"; transcript_id "MSTRG.183569.126"; exon_number "25";
chr8	StringTie	exon	17985447	17985619	1000	+	.	gene_id "MSTRG.183569"; transcript_id "MSTRG.183569.126"; exon_number "26";
chr8	StringTie	exon	17985959	17986087	1000	+	.	gene_id "MSTRG.183569"; transcript_id "MSTRG.183569.126"; exon_number "27";
chr8	StringTie	exon	17988952	17989457	1000	+	.	gene_id "MSTRG.183569"; transcript_id "MSTRG.183569.126"; exon_number "28";
chr8	StringTie	transcript	17922509	18029953	1000	+	.	gene_id "MSTRG.183569"; transcript_id "MSTRG.183569.127";
chr8	StringTie	exon	17922509	17923188	1000	+	.	gene_id "MSTRG.183569"; transcript_id "MSTRG.183569.127"; exon_number "1";
chr8	StringTie	exon	17924713	17924780	1000	+	.	gene_id "MSTRG.183569"; transcript_id "MSTRG.183569.127"; exon_number "2";
chr8	StringTie	exon	17934706	17934858	1000	+	.	gene_id "MSTRG.183569"; transcript_id "MSTRG.183569.127"; exon_number "3";
chr8	StringTie	exon	17935589	17935706	1000	+	.	gene_id "MSTRG.183569"; transcript_id "MSTRG.183569.127"; exon_number "4";
chr8	StringTie	exon	17937134	17937379	1000	+	.	gene_id "MSTRG.183569"; transcript_id "MSTRG.183569.127"; exon_number "5";
chr8	StringTie	exon	17938740	17939009	1000	+	.	gene_id "MSTRG.183569"; transcript_id "MSTRG.183569.127"; exon_number "6";
chr8	StringTie	exon	17939691	17939861	1000	+	.	gene_id "MSTRG.183569"; transcript_id "MSTRG.183569.127"; exon_number "7";
chr8	StringTie	exon	17940042	17940158	1000	+	.	gene_id "MSTRG.183569"; transcript_id "MSTRG.183569.127"; exon_number "8";
chr8	StringTie	exon	17947186	17947363	1000	+	.	gene_id "MSTRG.183569"; transcript_id "MSTRG.183569.127"; exon_number "9";
chr8	StringTie	exon	17950615	17950724	1000	+	.	gene_id "MSTRG.183569"; transcript_id "MSTRG.183569.127"; exon_number "10";
chr8	StringTie	exon	17952970	17953186	1000	+	.	gene_id "MSTRG.183569"; transcript_id "MSTRG.183569.127"; exon_number "11";
chr8	StringTie	exon	17955470	17955653	1000	+	.	gene_id "MSTRG.183569"; transcript_id "MSTRG.183569.127"; exon_number "12";
chr8	StringTie	exon	17956604	17956777	1000	+	.	gene_id "MSTRG.183569"; transcript_id "MSTRG.183569.127"; exon_number "13";
chr8	StringTie	exon	17957264	17957421	1000	+	.	gene_id "MSTRG.183569"; transcript_id "MSTRG.183569.127"; exon_number "14";
chr8	StringTie	exon	17957540	17957775	1000	+	.	gene_id "MSTRG.183569"; transcript_id "MSTRG.183569.127"; exon_number "15";
chr8	StringTie	exon	17960014	17960165	1000	+	.	gene_id "MSTRG.183569"; transcript_id "MSTRG.183569.127"; exon_number "16";
chr8	StringTie	exon	17960315	17960444	1000	+	.	gene_id "MSTRG.183569"; transcript_id "MSTRG.183569.127"; exon_number "17";
chr8	StringTie	exon	17962034	17962174	1000	+	.	gene_id "MSTRG.183569"; transcript_id "MSTRG.183569.127"; exon_number "18";
chr8	StringTie	exon	17963101	17963291	1000	+	.	gene_id "MSTRG.183569"; transcript_id "MSTRG.183569.127"; exon_number "19";
chr8	StringTie	exon	17964568	17964768	1000	+	.	gene_id "MSTRG.183569"; transcript_id "MSTRG.183569.127"; exon_number "20";
chr8	StringTie	exon	17965999	17966218	1000	+	.	gene_id "MSTRG.183569"; transcript_id "MSTRG.183569.127"; exon_number "21";
chr8	StringTie	exon	17966328	17966473	1000	+	.	gene_id "MSTRG.183569"; transcript_id "MSTRG.183569.127"; exon_number "22";
chr8	StringTie	exon	17966980	17967170	1000	+	.	gene_id "MSTRG.183569"; transcript_id "MSTRG.183569.127"; exon_number "23";
chr8	StringTie	exon	17969616	17969748	1000	+	.	gene_id "MSTRG.183569"; transcript_id "MSTRG.183569.127"; exon_number "24";
chr8	StringTie	exon	17972329	17972687	1000	+	.	gene_id "MSTRG.183569"; transcript_id "MSTRG.183569.127"; exon_number "25";
chr8	StringTie	exon	17985447	17985619	1000	+	.	gene_id "MSTRG.183569"; transcript_id "MSTRG.183569.127"; exon_number "26";
chr8	StringTie	exon	17985959	17986087	1000	+	.	gene_id "MSTRG.183569"; transcript_id "MSTRG.183569.127"; exon_number "27";
chr8	StringTie	exon	17989859	17989979	1000	+	.	gene_id "MSTRG.183569"; transcript_id "MSTRG.183569.127"; exon_number "28";
chr8	StringTie	exon	17991542	17991676	1000	+	.	gene_id "MSTRG.183569"; transcript_id "MSTRG.183569.127"; exon_number "29";
chr8	StringTie	exon	17993483	17993619	1000	+	.	gene_id "MSTRG.183569"; transcript_id "MSTRG.183569.127"; exon_number "30";
chr8	StringTie	exon	18006263	18006397	1000	+	.	gene_id "MSTRG.183569"; transcript_id "MSTRG.183569.127"; exon_number "31";
chr8	StringTie	exon	18009547	18009744	1000	+	.	gene_id "MSTRG.183569"; transcript_id "MSTRG.183569.127"; exon_number "32";
chr8	StringTie	exon	18010609	18010668	1000	+	.	gene_id "MSTRG.183569"; transcript_id "MSTRG.183569.127"; exon_number "33";
chr8	StringTie	exon	18011237	18011366	1000	+	.	gene_id "MSTRG.183569"; transcript_id "MSTRG.183569.127"; exon_number "34";
chr8	StringTie	exon	18011679	18011827	1000	+	.	gene_id "MSTRG.183569"; transcript_id "MSTRG.183569.127"; exon_number "35";
chr8	StringTie	exon	18013964	18014036	1000	+	.	gene_id "MSTRG.183569"; transcript_id "MSTRG.183569.127"; exon_number "36";
chr8	StringTie	exon	18014584	18014840	1000	+	.	gene_id "MSTRG.183569"; transcript_id "MSTRG.183569.127"; exon_number "37";
chr8	StringTie	exon	18025361	18025453	1000	+	.	gene_id "MSTRG.183569"; transcript_id "MSTRG.183569.127"; exon_number "38";
chr8	StringTie	exon	18025544	18025658	1000	+	.	gene_id "MSTRG.183569"; transcript_id "MSTRG.183569.127"; exon_number "39";
chr8	StringTie	exon	18027637	18029953	1000	+	.	gene_id "MSTRG.183569"; transcript_id "MSTRG.183569.127"; exon_number "40";
chr8	StringTie	transcript	17922512	18029948	1000	+	.	gene_id "MSTRG.183569"; transcript_id "MSTRG.183569.128";
chr8	StringTie	exon	17922512	17923188	1000	+	.	gene_id "MSTRG.183569"; transcript_id "MSTRG.183569.128"; exon_number "1";
chr8	StringTie	exon	17924713	17924780	1000	+	.	gene_id "MSTRG.183569"; transcript_id "MSTRG.183569.128"; exon_number "2";
chr8	StringTie	exon	17934706	17934858	1000	+	.	gene_id "MSTRG.183569"; transcript_id "MSTRG.183569.128"; exon_number "3";
chr8	StringTie	exon	17935589	17935706	1000	+	.	gene_id "MSTRG.183569"; transcript_id "MSTRG.183569.128"; exon_number "4";
chr8	StringTie	exon	17937134	17937379	1000	+	.	gene_id "MSTRG.183569"; transcript_id "MSTRG.183569.128"; exon_number "5";
chr8	StringTie	exon	17938740	17939009	1000	+	.	gene_id "MSTRG.183569"; transcript_id "MSTRG.183569.128"; exon_number "6";
chr8	StringTie	exon	17939691	17939861	1000	+	.	gene_id "MSTRG.183569"; transcript_id "MSTRG.183569.128"; exon_number "7";
chr8	StringTie	exon	17940042	17940158	1000	+	.	gene_id "MSTRG.183569"; transcript_id "MSTRG.183569.128"; exon_number "8";
chr8	StringTie	exon	17947186	17947363	1000	+	.	gene_id "MSTRG.183569"; transcript_id "MSTRG.183569.128"; exon_number "9";
chr8	StringTie	exon	17950615	17950724	1000	+	.	gene_id "MSTRG.183569"; transcript_id "MSTRG.183569.128"; exon_number "10";
chr8	StringTie	exon	17952970	17953186	1000	+	.	gene_id "MSTRG.183569"; transcript_id "MSTRG.183569.128"; exon_number "11";
chr8	StringTie	exon	17955470	17955653	1000	+	.	gene_id "MSTRG.183569"; transcript_id "MSTRG.183569.128"; exon_number "12";
chr8	StringTie	exon	17956604	17956777	1000	+	.	gene_id "MSTRG.183569"; transcript_id "MSTRG.183569.128"; exon_number "13";
chr8	StringTie	exon	17957264	17957421	1000	+	.	gene_id "MSTRG.183569"; transcript_id "MSTRG.183569.128"; exon_number "14";
chr8	StringTie	exon	17957537	17957775	1000	+	.	gene_id "MSTRG.183569"; transcript_id "MSTRG.183569.128"; exon_number "15";
chr8	StringTie	exon	17960014	17960165	1000	+	.	gene_id "MSTRG.183569"; transcript_id "MSTRG.183569.128"; exon_number "16";
chr8	StringTie	exon	17960315	17960444	1000	+	.	gene_id "MSTRG.183569"; transcript_id "MSTRG.183569.128"; exon_number "17";
chr8	StringTie	exon	17962034	17962174	1000	+	.	gene_id "MSTRG.183569"; transcript_id "MSTRG.183569.128"; exon_number "18";
chr8	StringTie	exon	17963101	17963291	1000	+	.	gene_id "MSTRG.183569"; transcript_id "MSTRG.183569.128"; exon_number "19";
chr8	StringTie	exon	17964568	17964768	1000	+	.	gene_id "MSTRG.183569"; transcript_id "MSTRG.183569.128"; exon_number "20";
chr8	StringTie	exon	17965999	17966218	1000	+	.	gene_id "MSTRG.183569"; transcript_id "MSTRG.183569.128"; exon_number "21";
chr8	StringTie	exon	17966328	17966473	1000	+	.	gene_id "MSTRG.183569"; transcript_id "MSTRG.183569.128"; exon_number "22";
chr8	StringTie	exon	17966980	17967170	1000	+	.	gene_id "MSTRG.183569"; transcript_id "MSTRG.183569.128"; exon_number "23";
chr8	StringTie	exon	17969577	17969748	1000	+	.	gene_id "MSTRG.183569"; transcript_id "MSTRG.183569.128"; exon_number "24";
chr8	StringTie	exon	17972329	17972687	1000	+	.	gene_id "MSTRG.183569"; transcript_id "MSTRG.183569.128"; exon_number "25";
chr8	StringTie	exon	17980591	17980755	1000	+	.	gene_id "MSTRG.183569"; transcript_id "MSTRG.183569.128"; exon_number "26";
chr8	StringTie	exon	17983233	17983289	1000	+	.	gene_id "MSTRG.183569"; transcript_id "MSTRG.183569.128"; exon_number "27";
chr8	StringTie	exon	17985447	17985619	1000	+	.	gene_id "MSTRG.183569"; transcript_id "MSTRG.183569.128"; exon_number "28";
chr8	StringTie	exon	17985959	17986087	1000	+	.	gene_id "MSTRG.183569"; transcript_id "MSTRG.183569.128"; exon_number "29";
chr8	StringTie	exon	17988952	17989400	1000	+	.	gene_id "MSTRG.183569"; transcript_id "MSTRG.183569.128"; exon_number "30";
chr8	StringTie	exon	17989859	17989979	1000	+	.	gene_id "MSTRG.183569"; transcript_id "MSTRG.183569.128"; exon_number "31";
chr8	StringTie	exon	17991542	17991700	1000	+	.	gene_id "MSTRG.183569"; transcript_id "MSTRG.183569.128"; exon_number "32";
chr8	StringTie	exon	17993483	17993619	1000	+	.	gene_id "MSTRG.183569"; transcript_id "MSTRG.183569.128"; exon_number "33";
chr8	StringTie	exon	18006251	18006397	1000	+	.	gene_id "MSTRG.183569"; transcript_id "MSTRG.183569.128"; exon_number "34";
chr8	StringTie	exon	18009547	18009744	1000	+	.	gene_id "MSTRG.183569"; transcript_id "MSTRG.183569.128"; exon_number "35";
chr8	StringTie	exon	18010609	18010668	1000	+	.	gene_id "MSTRG.183569"; transcript_id "MSTRG.183569.128"; exon_number "36";
chr8	StringTie	exon	18011237	18011366	1000	+	.	gene_id "MSTRG.183569"; transcript_id "MSTRG.183569.128"; exon_number "37";
chr8	StringTie	exon	18011667	18011827	1000	+	.	gene_id "MSTRG.183569"; transcript_id "MSTRG.183569.128"; exon_number "38";
chr8	StringTie	exon	18013964	18014036	1000	+	.	gene_id "MSTRG.183569"; transcript_id "MSTRG.183569.128"; exon_number "39";
chr8	StringTie	exon	18014584	18014840	1000	+	.	gene_id "MSTRG.183569"; transcript_id "MSTRG.183569.128"; exon_number "40";
chr8	StringTie	exon	18025361	18025453	1000	+	.	gene_id "MSTRG.183569"; transcript_id "MSTRG.183569.128"; exon_number "41";
chr8	StringTie	exon	18025544	18025658	1000	+	.	gene_id "MSTRG.183569"; transcript_id "MSTRG.183569.128"; exon_number "42";
chr8	StringTie	exon	18027637	18029948	1000	+	.	gene_id "MSTRG.183569"; transcript_id "MSTRG.183569.128"; exon_number "43";
chr8	StringTie	transcript	17922515	18029948	1000	+	.	gene_id "MSTRG.183569"; transcript_id "MSTRG.183569.129";
chr8	StringTie	exon	17922515	17923188	1000	+	.	gene_id "MSTRG.183569"; transcript_id "MSTRG.183569.129"; exon_number "1";
chr8	StringTie	exon	17924713	17924780	1000	+	.	gene_id "MSTRG.183569"; transcript_id "MSTRG.183569.129"; exon_number "2";
chr8	StringTie	exon	17934706	17934858	1000	+	.	gene_id "MSTRG.183569"; transcript_id "MSTRG.183569.129"; exon_number "3";
chr8	StringTie	exon	17935589	17935706	1000	+	.	gene_id "MSTRG.183569"; transcript_id "MSTRG.183569.129"; exon_number "4";
chr8	StringTie	exon	17937134	17937379	1000	+	.	gene_id "MSTRG.183569"; transcript_id "MSTRG.183569.129"; exon_number "5";
chr8	StringTie	exon	17938740	17939009	1000	+	.	gene_id "MSTRG.183569"; transcript_id "MSTRG.183569.129"; exon_number "6";
chr8	StringTie	exon	17939691	17939861	1000	+	.	gene_id "MSTRG.183569"; transcript_id "MSTRG.183569.129"; exon_number "7";
chr8	StringTie	exon	17940042	17940158	1000	+	.	gene_id "MSTRG.183569"; transcript_id "MSTRG.183569.129"; exon_number "8";
chr8	StringTie	exon	17947186	17947363	1000	+	.	gene_id "MSTRG.183569"; transcript_id "MSTRG.183569.129"; exon_number "9";
chr8	StringTie	exon	17950615	17950724	1000	+	.	gene_id "MSTRG.183569"; transcript_id "MSTRG.183569.129"; exon_number "10";
chr8	StringTie	exon	17952970	17953186	1000	+	.	gene_id "MSTRG.183569"; transcript_id "MSTRG.183569.129"; exon_number "11";
chr8	StringTie	exon	17955470	17955653	1000	+	.	gene_id "MSTRG.183569"; transcript_id "MSTRG.183569.129"; exon_number "12";
chr8	StringTie	exon	17956604	17956777	1000	+	.	gene_id "MSTRG.183569"; transcript_id "MSTRG.183569.129"; exon_number "13";
chr8	StringTie	exon	17957264	17957421	1000	+	.	gene_id "MSTRG.183569"; transcript_id "MSTRG.183569.129"; exon_number "14";
chr8	StringTie	exon	17957540	17957775	1000	+	.	gene_id "MSTRG.183569"; transcript_id "MSTRG.183569.129"; exon_number "15";
chr8	StringTie	exon	17960014	17960165	1000	+	.	gene_id "MSTRG.183569"; transcript_id "MSTRG.183569.129"; exon_number "16";
chr8	StringTie	exon	17960315	17960444	1000	+	.	gene_id "MSTRG.183569"; transcript_id "MSTRG.183569.129"; exon_number "17";
chr8	StringTie	exon	17962034	17962174	1000	+	.	gene_id "MSTRG.183569"; transcript_id "MSTRG.183569.129"; exon_number "18";
chr8	StringTie	exon	17963101	17963291	1000	+	.	gene_id "MSTRG.183569"; transcript_id "MSTRG.183569.129"; exon_number "19";
chr8	StringTie	exon	17964568	17964768	1000	+	.	gene_id "MSTRG.183569"; transcript_id "MSTRG.183569.129"; exon_number "20";
chr8	StringTie	exon	17965999	17966218	1000	+	.	gene_id "MSTRG.183569"; transcript_id "MSTRG.183569.129"; exon_number "21";
chr8	StringTie	exon	17966328	17966473	1000	+	.	gene_id "MSTRG.183569"; transcript_id "MSTRG.183569.129"; exon_number "22";
chr8	StringTie	exon	17966980	17967170	1000	+	.	gene_id "MSTRG.183569"; transcript_id "MSTRG.183569.129"; exon_number "23";
chr8	StringTie	exon	17969616	17969748	1000	+	.	gene_id "MSTRG.183569"; transcript_id "MSTRG.183569.129"; exon_number "24";
chr8	StringTie	exon	17972329	17972687	1000	+	.	gene_id "MSTRG.183569"; transcript_id "MSTRG.183569.129"; exon_number "25";
chr8	StringTie	exon	17980591	17980755	1000	+	.	gene_id "MSTRG.183569"; transcript_id "MSTRG.183569.129"; exon_number "26";
chr8	StringTie	exon	17985447	17985619	1000	+	.	gene_id "MSTRG.183569"; transcript_id "MSTRG.183569.129"; exon_number "27";
chr8	StringTie	exon	17985959	17986087	1000	+	.	gene_id "MSTRG.183569"; transcript_id "MSTRG.183569.129"; exon_number "28";
chr8	StringTie	exon	17989859	17989979	1000	+	.	gene_id "MSTRG.183569"; transcript_id "MSTRG.183569.129"; exon_number "29";
chr8	StringTie	exon	17991542	17991676	1000	+	.	gene_id "MSTRG.183569"; transcript_id "MSTRG.183569.129"; exon_number "30";
chr8	StringTie	exon	17993483	17993619	1000	+	.	gene_id "MSTRG.183569"; transcript_id "MSTRG.183569.129"; exon_number "31";
chr8	StringTie	exon	18006251	18006397	1000	+	.	gene_id "MSTRG.183569"; transcript_id "MSTRG.183569.129"; exon_number "32";
chr8	StringTie	exon	18009547	18009744	1000	+	.	gene_id "MSTRG.183569"; transcript_id "MSTRG.183569.129"; exon_number "33";
chr8	StringTie	exon	18010609	18010668	1000	+	.	gene_id "MSTRG.183569"; transcript_id "MSTRG.183569.129"; exon_number "34";
chr8	StringTie	exon	18011237	18011366	1000	+	.	gene_id "MSTRG.183569"; transcript_id "MSTRG.183569.129"; exon_number "35";
chr8	StringTie	exon	18011667	18011827	1000	+	.	gene_id "MSTRG.183569"; transcript_id "MSTRG.183569.129"; exon_number "36";
chr8	StringTie	exon	18013964	18014036	1000	+	.	gene_id "MSTRG.183569"; transcript_id "MSTRG.183569.129"; exon_number "37";
chr8	StringTie	exon	18014584	18014840	1000	+	.	gene_id "MSTRG.183569"; transcript_id "MSTRG.183569.129"; exon_number "38";
chr8	StringTie	exon	18025361	18025453	1000	+	.	gene_id "MSTRG.183569"; transcript_id "MSTRG.183569.129"; exon_number "39";
chr8	StringTie	exon	18025544	18025658	1000	+	.	gene_id "MSTRG.183569"; transcript_id "MSTRG.183569.129"; exon_number "40";
chr8	StringTie	exon	18027637	18029948	1000	+	.	gene_id "MSTRG.183569"; transcript_id "MSTRG.183569.129"; exon_number "41";
chr8	StringTie	transcript	17921038	18029987	1000	+	.	gene_id "MSTRG.183569"; transcript_id "MSTRG.183569.13";
chr8	StringTie	exon	17921038	17923188	1000	+	.	gene_id "MSTRG.183569"; transcript_id "MSTRG.183569.13"; exon_number "1";
chr8	StringTie	exon	17924713	17924780	1000	+	.	gene_id "MSTRG.183569"; transcript_id "MSTRG.183569.13"; exon_number "2";
chr8	StringTie	exon	17934706	17934858	1000	+	.	gene_id "MSTRG.183569"; transcript_id "MSTRG.183569.13"; exon_number "3";
chr8	StringTie	exon	17935589	17935706	1000	+	.	gene_id "MSTRG.183569"; transcript_id "MSTRG.183569.13"; exon_number "4";
chr8	StringTie	exon	17937134	17937379	1000	+	.	gene_id "MSTRG.183569"; transcript_id "MSTRG.183569.13"; exon_number "5";
chr8	StringTie	exon	17938740	17939009	1000	+	.	gene_id "MSTRG.183569"; transcript_id "MSTRG.183569.13"; exon_number "6";
chr8	StringTie	exon	17939691	17939861	1000	+	.	gene_id "MSTRG.183569"; transcript_id "MSTRG.183569.13"; exon_number "7";
chr8	StringTie	exon	17940042	17940158	1000	+	.	gene_id "MSTRG.183569"; transcript_id "MSTRG.183569.13"; exon_number "8";
chr8	StringTie	exon	17947186	17947363	1000	+	.	gene_id "MSTRG.183569"; transcript_id "MSTRG.183569.13"; exon_number "9";
chr8	StringTie	exon	17950615	17950724	1000	+	.	gene_id "MSTRG.183569"; transcript_id "MSTRG.183569.13"; exon_number "10";
chr8	StringTie	exon	17952970	17953186	1000	+	.	gene_id "MSTRG.183569"; transcript_id "MSTRG.183569.13"; exon_number "11";
chr8	StringTie	exon	17955470	17955653	1000	+	.	gene_id "MSTRG.183569"; transcript_id "MSTRG.183569.13"; exon_number "12";
chr8	StringTie	exon	17956604	17956777	1000	+	.	gene_id "MSTRG.183569"; transcript_id "MSTRG.183569.13"; exon_number "13";
chr8	StringTie	exon	17957264	17957421	1000	+	.	gene_id "MSTRG.183569"; transcript_id "MSTRG.183569.13"; exon_number "14";
chr8	StringTie	exon	17957540	17957775	1000	+	.	gene_id "MSTRG.183569"; transcript_id "MSTRG.183569.13"; exon_number "15";
chr8	StringTie	exon	17960014	17960165	1000	+	.	gene_id "MSTRG.183569"; transcript_id "MSTRG.183569.13"; exon_number "16";
chr8	StringTie	exon	17960315	17960444	1000	+	.	gene_id "MSTRG.183569"; transcript_id "MSTRG.183569.13"; exon_number "17";
chr8	StringTie	exon	17962034	17962174	1000	+	.	gene_id "MSTRG.183569"; transcript_id "MSTRG.183569.13"; exon_number "18";
chr8	StringTie	exon	17963101	17963291	1000	+	.	gene_id "MSTRG.183569"; transcript_id "MSTRG.183569.13"; exon_number "19";
chr8	StringTie	exon	17964568	17964768	1000	+	.	gene_id "MSTRG.183569"; transcript_id "MSTRG.183569.13"; exon_number "20";
chr8	StringTie	exon	17965999	17966218	1000	+	.	gene_id "MSTRG.183569"; transcript_id "MSTRG.183569.13"; exon_number "21";
chr8	StringTie	exon	17966328	17966473	1000	+	.	gene_id "MSTRG.183569"; transcript_id "MSTRG.183569.13"; exon_number "22";
chr8	StringTie	exon	17966980	17967170	1000	+	.	gene_id "MSTRG.183569"; transcript_id "MSTRG.183569.13"; exon_number "23";
chr8	StringTie	exon	17969616	17969748	1000	+	.	gene_id "MSTRG.183569"; transcript_id "MSTRG.183569.13"; exon_number "24";
chr8	StringTie	exon	17972329	17972687	1000	+	.	gene_id "MSTRG.183569"; transcript_id "MSTRG.183569.13"; exon_number "25";
chr8	StringTie	exon	17985447	17985619	1000	+	.	gene_id "MSTRG.183569"; transcript_id "MSTRG.183569.13"; exon_number "26";
chr8	StringTie	exon	17985959	17986087	1000	+	.	gene_id "MSTRG.183569"; transcript_id "MSTRG.183569.13"; exon_number "27";
chr8	StringTie	exon	17989859	17989979	1000	+	.	gene_id "MSTRG.183569"; transcript_id "MSTRG.183569.13"; exon_number "28";
chr8	StringTie	exon	17991542	17991676	1000	+	.	gene_id "MSTRG.183569"; transcript_id "MSTRG.183569.13"; exon_number "29";
chr8	StringTie	exon	17993483	17993619	1000	+	.	gene_id "MSTRG.183569"; transcript_id "MSTRG.183569.13"; exon_number "30";
chr8	StringTie	exon	18006263	18006397	1000	+	.	gene_id "MSTRG.183569"; transcript_id "MSTRG.183569.13"; exon_number "31";
chr8	StringTie	exon	18009547	18009744	1000	+	.	gene_id "MSTRG.183569"; transcript_id "MSTRG.183569.13"; exon_number "32";
chr8	StringTie	exon	18010609	18010668	1000	+	.	gene_id "MSTRG.183569"; transcript_id "MSTRG.183569.13"; exon_number "33";
chr8	StringTie	exon	18011237	18011366	1000	+	.	gene_id "MSTRG.183569"; transcript_id "MSTRG.183569.13"; exon_number "34";
chr8	StringTie	exon	18011667	18011827	1000	+	.	gene_id "MSTRG.183569"; transcript_id "MSTRG.183569.13"; exon_number "35";
chr8	StringTie	exon	18013964	18014036	1000	+	.	gene_id "MSTRG.183569"; transcript_id "MSTRG.183569.13"; exon_number "36";
chr8	StringTie	exon	18014584	18014840	1000	+	.	gene_id "MSTRG.183569"; transcript_id "MSTRG.183569.13"; exon_number "37";
chr8	StringTie	exon	18025361	18025453	1000	+	.	gene_id "MSTRG.183569"; transcript_id "MSTRG.183569.13"; exon_number "38";
chr8	StringTie	exon	18025544	18025658	1000	+	.	gene_id "MSTRG.183569"; transcript_id "MSTRG.183569.13"; exon_number "39";
chr8	StringTie	exon	18027637	18029987	1000	+	.	gene_id "MSTRG.183569"; transcript_id "MSTRG.183569.13"; exon_number "40";
chr8	StringTie	transcript	17922515	18029953	1000	+	.	gene_id "MSTRG.183569"; transcript_id "MSTRG.183569.130";
chr8	StringTie	exon	17922515	17923188	1000	+	.	gene_id "MSTRG.183569"; transcript_id "MSTRG.183569.130"; exon_number "1";
chr8	StringTie	exon	17924713	17924780	1000	+	.	gene_id "MSTRG.183569"; transcript_id "MSTRG.183569.130"; exon_number "2";
chr8	StringTie	exon	17935589	17935706	1000	+	.	gene_id "MSTRG.183569"; transcript_id "MSTRG.183569.130"; exon_number "3";
chr8	StringTie	exon	17937134	17937379	1000	+	.	gene_id "MSTRG.183569"; transcript_id "MSTRG.183569.130"; exon_number "4";
chr8	StringTie	exon	17938740	17939009	1000	+	.	gene_id "MSTRG.183569"; transcript_id "MSTRG.183569.130"; exon_number "5";
chr8	StringTie	exon	17939691	17939861	1000	+	.	gene_id "MSTRG.183569"; transcript_id "MSTRG.183569.130"; exon_number "6";
chr8	StringTie	exon	17940042	17940158	1000	+	.	gene_id "MSTRG.183569"; transcript_id "MSTRG.183569.130"; exon_number "7";
chr8	StringTie	exon	17947186	17947363	1000	+	.	gene_id "MSTRG.183569"; transcript_id "MSTRG.183569.130"; exon_number "8";
chr8	StringTie	exon	17950615	17950724	1000	+	.	gene_id "MSTRG.183569"; transcript_id "MSTRG.183569.130"; exon_number "9";
chr8	StringTie	exon	17952970	17953186	1000	+	.	gene_id "MSTRG.183569"; transcript_id "MSTRG.183569.130"; exon_number "10";
chr8	StringTie	exon	17955470	17955653	1000	+	.	gene_id "MSTRG.183569"; transcript_id "MSTRG.183569.130"; exon_number "11";
chr8	StringTie	exon	17956604	17956777	1000	+	.	gene_id "MSTRG.183569"; transcript_id "MSTRG.183569.130"; exon_number "12";
chr8	StringTie	exon	17957264	17957421	1000	+	.	gene_id "MSTRG.183569"; transcript_id "MSTRG.183569.130"; exon_number "13";
chr8	StringTie	exon	17957537	17957775	1000	+	.	gene_id "MSTRG.183569"; transcript_id "MSTRG.183569.130"; exon_number "14";
chr8	StringTie	exon	17960014	17960165	1000	+	.	gene_id "MSTRG.183569"; transcript_id "MSTRG.183569.130"; exon_number "15";
chr8	StringTie	exon	17960315	17960444	1000	+	.	gene_id "MSTRG.183569"; transcript_id "MSTRG.183569.130"; exon_number "16";
chr8	StringTie	exon	17962034	17962174	1000	+	.	gene_id "MSTRG.183569"; transcript_id "MSTRG.183569.130"; exon_number "17";
chr8	StringTie	exon	17963101	17963291	1000	+	.	gene_id "MSTRG.183569"; transcript_id "MSTRG.183569.130"; exon_number "18";
chr8	StringTie	exon	17964568	17964768	1000	+	.	gene_id "MSTRG.183569"; transcript_id "MSTRG.183569.130"; exon_number "19";
chr8	StringTie	exon	17965999	17966218	1000	+	.	gene_id "MSTRG.183569"; transcript_id "MSTRG.183569.130"; exon_number "20";
chr8	StringTie	exon	17966328	17966473	1000	+	.	gene_id "MSTRG.183569"; transcript_id "MSTRG.183569.130"; exon_number "21";
chr8	StringTie	exon	17966980	17967170	1000	+	.	gene_id "MSTRG.183569"; transcript_id "MSTRG.183569.130"; exon_number "22";
chr8	StringTie	exon	17969577	17969748	1000	+	.	gene_id "MSTRG.183569"; transcript_id "MSTRG.183569.130"; exon_number "23";
chr8	StringTie	exon	17972329	17972687	1000	+	.	gene_id "MSTRG.183569"; transcript_id "MSTRG.183569.130"; exon_number "24";
chr8	StringTie	exon	17980591	17980755	1000	+	.	gene_id "MSTRG.183569"; transcript_id "MSTRG.183569.130"; exon_number "25";
chr8	StringTie	exon	17985447	17985619	1000	+	.	gene_id "MSTRG.183569"; transcript_id "MSTRG.183569.130"; exon_number "26";
chr8	StringTie	exon	17985959	17986087	1000	+	.	gene_id "MSTRG.183569"; transcript_id "MSTRG.183569.130"; exon_number "27";
chr8	StringTie	exon	17988952	17989400	1000	+	.	gene_id "MSTRG.183569"; transcript_id "MSTRG.183569.130"; exon_number "28";
chr8	StringTie	exon	17989859	17989979	1000	+	.	gene_id "MSTRG.183569"; transcript_id "MSTRG.183569.130"; exon_number "29";
chr8	StringTie	exon	17991542	17991700	1000	+	.	gene_id "MSTRG.183569"; transcript_id "MSTRG.183569.130"; exon_number "30";
chr8	StringTie	exon	17993483	17993619	1000	+	.	gene_id "MSTRG.183569"; transcript_id "MSTRG.183569.130"; exon_number "31";
chr8	StringTie	exon	18006251	18006397	1000	+	.	gene_id "MSTRG.183569"; transcript_id "MSTRG.183569.130"; exon_number "32";
chr8	StringTie	exon	18009547	18009744	1000	+	.	gene_id "MSTRG.183569"; transcript_id "MSTRG.183569.130"; exon_number "33";
chr8	StringTie	exon	18010609	18010668	1000	+	.	gene_id "MSTRG.183569"; transcript_id "MSTRG.183569.130"; exon_number "34";
chr8	StringTie	exon	18011237	18011366	1000	+	.	gene_id "MSTRG.183569"; transcript_id "MSTRG.183569.130"; exon_number "35";
chr8	StringTie	exon	18011667	18011827	1000	+	.	gene_id "MSTRG.183569"; transcript_id "MSTRG.183569.130"; exon_number "36";
chr8	StringTie	exon	18013964	18014036	1000	+	.	gene_id "MSTRG.183569"; transcript_id "MSTRG.183569.130"; exon_number "37";
chr8	StringTie	exon	18014584	18014840	1000	+	.	gene_id "MSTRG.183569"; transcript_id "MSTRG.183569.130"; exon_number "38";
chr8	StringTie	exon	18025361	18025453	1000	+	.	gene_id "MSTRG.183569"; transcript_id "MSTRG.183569.130"; exon_number "39";
chr8	StringTie	exon	18025544	18025658	1000	+	.	gene_id "MSTRG.183569"; transcript_id "MSTRG.183569.130"; exon_number "40";
chr8	StringTie	exon	18027637	18029953	1000	+	.	gene_id "MSTRG.183569"; transcript_id "MSTRG.183569.130"; exon_number "41";
chr8	StringTie	transcript	17922517	18030032	1000	+	.	gene_id "MSTRG.183569"; transcript_id "MSTRG.183569.131";
chr8	StringTie	exon	17922517	17923188	1000	+	.	gene_id "MSTRG.183569"; transcript_id "MSTRG.183569.131"; exon_number "1";
chr8	StringTie	exon	17924713	17924780	1000	+	.	gene_id "MSTRG.183569"; transcript_id "MSTRG.183569.131"; exon_number "2";
chr8	StringTie	exon	17934706	17934858	1000	+	.	gene_id "MSTRG.183569"; transcript_id "MSTRG.183569.131"; exon_number "3";
chr8	StringTie	exon	17935134	17935317	1000	+	.	gene_id "MSTRG.183569"; transcript_id "MSTRG.183569.131"; exon_number "4";
chr8	StringTie	exon	17935589	17935706	1000	+	.	gene_id "MSTRG.183569"; transcript_id "MSTRG.183569.131"; exon_number "5";
chr8	StringTie	exon	17937134	17937379	1000	+	.	gene_id "MSTRG.183569"; transcript_id "MSTRG.183569.131"; exon_number "6";
chr8	StringTie	exon	17938740	17939009	1000	+	.	gene_id "MSTRG.183569"; transcript_id "MSTRG.183569.131"; exon_number "7";
chr8	StringTie	exon	17939691	17939861	1000	+	.	gene_id "MSTRG.183569"; transcript_id "MSTRG.183569.131"; exon_number "8";
chr8	StringTie	exon	17940042	17940158	1000	+	.	gene_id "MSTRG.183569"; transcript_id "MSTRG.183569.131"; exon_number "9";
chr8	StringTie	exon	17947186	17947363	1000	+	.	gene_id "MSTRG.183569"; transcript_id "MSTRG.183569.131"; exon_number "10";
chr8	StringTie	exon	17950615	17950724	1000	+	.	gene_id "MSTRG.183569"; transcript_id "MSTRG.183569.131"; exon_number "11";
chr8	StringTie	exon	17952970	17953186	1000	+	.	gene_id "MSTRG.183569"; transcript_id "MSTRG.183569.131"; exon_number "12";
chr8	StringTie	exon	17955470	17955653	1000	+	.	gene_id "MSTRG.183569"; transcript_id "MSTRG.183569.131"; exon_number "13";
chr8	StringTie	exon	17956604	17956777	1000	+	.	gene_id "MSTRG.183569"; transcript_id "MSTRG.183569.131"; exon_number "14";
chr8	StringTie	exon	17957264	17957421	1000	+	.	gene_id "MSTRG.183569"; transcript_id "MSTRG.183569.131"; exon_number "15";
chr8	StringTie	exon	17957540	17957775	1000	+	.	gene_id "MSTRG.183569"; transcript_id "MSTRG.183569.131"; exon_number "16";
chr8	StringTie	exon	17960014	17960165	1000	+	.	gene_id "MSTRG.183569"; transcript_id "MSTRG.183569.131"; exon_number "17";
chr8	StringTie	exon	17960315	17960444	1000	+	.	gene_id "MSTRG.183569"; transcript_id "MSTRG.183569.131"; exon_number "18";
chr8	StringTie	exon	17962034	17962174	1000	+	.	gene_id "MSTRG.183569"; transcript_id "MSTRG.183569.131"; exon_number "19";
chr8	StringTie	exon	17963101	17963291	1000	+	.	gene_id "MSTRG.183569"; transcript_id "MSTRG.183569.131"; exon_number "20";
chr8	StringTie	exon	17964568	17964768	1000	+	.	gene_id "MSTRG.183569"; transcript_id "MSTRG.183569.131"; exon_number "21";
chr8	StringTie	exon	17965999	17966218	1000	+	.	gene_id "MSTRG.183569"; transcript_id "MSTRG.183569.131"; exon_number "22";
chr8	StringTie	exon	17966328	17966473	1000	+	.	gene_id "MSTRG.183569"; transcript_id "MSTRG.183569.131"; exon_number "23";
chr8	StringTie	exon	17966980	17967170	1000	+	.	gene_id "MSTRG.183569"; transcript_id "MSTRG.183569.131"; exon_number "24";
chr8	StringTie	exon	17969577	17969748	1000	+	.	gene_id "MSTRG.183569"; transcript_id "MSTRG.183569.131"; exon_number "25";
chr8	StringTie	exon	17972329	17972687	1000	+	.	gene_id "MSTRG.183569"; transcript_id "MSTRG.183569.131"; exon_number "26";
chr8	StringTie	exon	17985447	17985619	1000	+	.	gene_id "MSTRG.183569"; transcript_id "MSTRG.183569.131"; exon_number "27";
chr8	StringTie	exon	17985959	17986087	1000	+	.	gene_id "MSTRG.183569"; transcript_id "MSTRG.183569.131"; exon_number "28";
chr8	StringTie	exon	17989859	17989979	1000	+	.	gene_id "MSTRG.183569"; transcript_id "MSTRG.183569.131"; exon_number "29";
chr8	StringTie	exon	17991542	17991676	1000	+	.	gene_id "MSTRG.183569"; transcript_id "MSTRG.183569.131"; exon_number "30";
chr8	StringTie	exon	17993483	17993619	1000	+	.	gene_id "MSTRG.183569"; transcript_id "MSTRG.183569.131"; exon_number "31";
chr8	StringTie	exon	18006263	18006397	1000	+	.	gene_id "MSTRG.183569"; transcript_id "MSTRG.183569.131"; exon_number "32";
chr8	StringTie	exon	18009547	18009744	1000	+	.	gene_id "MSTRG.183569"; transcript_id "MSTRG.183569.131"; exon_number "33";
chr8	StringTie	exon	18010609	18010668	1000	+	.	gene_id "MSTRG.183569"; transcript_id "MSTRG.183569.131"; exon_number "34";
chr8	StringTie	exon	18011237	18011366	1000	+	.	gene_id "MSTRG.183569"; transcript_id "MSTRG.183569.131"; exon_number "35";
chr8	StringTie	exon	18011667	18011827	1000	+	.	gene_id "MSTRG.183569"; transcript_id "MSTRG.183569.131"; exon_number "36";
chr8	StringTie	exon	18013964	18014036	1000	+	.	gene_id "MSTRG.183569"; transcript_id "MSTRG.183569.131"; exon_number "37";
chr8	StringTie	exon	18014584	18014840	1000	+	.	gene_id "MSTRG.183569"; transcript_id "MSTRG.183569.131"; exon_number "38";
chr8	StringTie	exon	18025361	18025453	1000	+	.	gene_id "MSTRG.183569"; transcript_id "MSTRG.183569.131"; exon_number "39";
chr8	StringTie	exon	18025544	18025658	1000	+	.	gene_id "MSTRG.183569"; transcript_id "MSTRG.183569.131"; exon_number "40";
chr8	StringTie	exon	18027637	18030032	1000	+	.	gene_id "MSTRG.183569"; transcript_id "MSTRG.183569.131"; exon_number "41";
chr8	StringTie	transcript	17922528	18029949	1000	+	.	gene_id "MSTRG.183569"; transcript_id "MSTRG.183569.132";
chr8	StringTie	exon	17922528	17923188	1000	+	.	gene_id "MSTRG.183569"; transcript_id "MSTRG.183569.132"; exon_number "1";
chr8	StringTie	exon	17924713	17924780	1000	+	.	gene_id "MSTRG.183569"; transcript_id "MSTRG.183569.132"; exon_number "2";
chr8	StringTie	exon	17935589	17935706	1000	+	.	gene_id "MSTRG.183569"; transcript_id "MSTRG.183569.132"; exon_number "3";
chr8	StringTie	exon	17937134	17937379	1000	+	.	gene_id "MSTRG.183569"; transcript_id "MSTRG.183569.132"; exon_number "4";
chr8	StringTie	exon	17938740	17939009	1000	+	.	gene_id "MSTRG.183569"; transcript_id "MSTRG.183569.132"; exon_number "5";
chr8	StringTie	exon	17939691	17939861	1000	+	.	gene_id "MSTRG.183569"; transcript_id "MSTRG.183569.132"; exon_number "6";
chr8	StringTie	exon	17940042	17940158	1000	+	.	gene_id "MSTRG.183569"; transcript_id "MSTRG.183569.132"; exon_number "7";
chr8	StringTie	exon	17947186	17947363	1000	+	.	gene_id "MSTRG.183569"; transcript_id "MSTRG.183569.132"; exon_number "8";
chr8	StringTie	exon	17950615	17950724	1000	+	.	gene_id "MSTRG.183569"; transcript_id "MSTRG.183569.132"; exon_number "9";
chr8	StringTie	exon	17952970	17953186	1000	+	.	gene_id "MSTRG.183569"; transcript_id "MSTRG.183569.132"; exon_number "10";
chr8	StringTie	exon	17955470	17955653	1000	+	.	gene_id "MSTRG.183569"; transcript_id "MSTRG.183569.132"; exon_number "11";
chr8	StringTie	exon	17956604	17956777	1000	+	.	gene_id "MSTRG.183569"; transcript_id "MSTRG.183569.132"; exon_number "12";
chr8	StringTie	exon	17957264	17957421	1000	+	.	gene_id "MSTRG.183569"; transcript_id "MSTRG.183569.132"; exon_number "13";
chr8	StringTie	exon	17957537	17957775	1000	+	.	gene_id "MSTRG.183569"; transcript_id "MSTRG.183569.132"; exon_number "14";
chr8	StringTie	exon	17960014	17960165	1000	+	.	gene_id "MSTRG.183569"; transcript_id "MSTRG.183569.132"; exon_number "15";
chr8	StringTie	exon	17960315	17960444	1000	+	.	gene_id "MSTRG.183569"; transcript_id "MSTRG.183569.132"; exon_number "16";
chr8	StringTie	exon	17962034	17962174	1000	+	.	gene_id "MSTRG.183569"; transcript_id "MSTRG.183569.132"; exon_number "17";
chr8	StringTie	exon	17963101	17963291	1000	+	.	gene_id "MSTRG.183569"; transcript_id "MSTRG.183569.132"; exon_number "18";
chr8	StringTie	exon	17964568	17964768	1000	+	.	gene_id "MSTRG.183569"; transcript_id "MSTRG.183569.132"; exon_number "19";
chr8	StringTie	exon	17965999	17966218	1000	+	.	gene_id "MSTRG.183569"; transcript_id "MSTRG.183569.132"; exon_number "20";
chr8	StringTie	exon	17966328	17966473	1000	+	.	gene_id "MSTRG.183569"; transcript_id "MSTRG.183569.132"; exon_number "21";
chr8	StringTie	exon	17966980	17967170	1000	+	.	gene_id "MSTRG.183569"; transcript_id "MSTRG.183569.132"; exon_number "22";
chr8	StringTie	exon	17969577	17969748	1000	+	.	gene_id "MSTRG.183569"; transcript_id "MSTRG.183569.132"; exon_number "23";
chr8	StringTie	exon	17972329	17972687	1000	+	.	gene_id "MSTRG.183569"; transcript_id "MSTRG.183569.132"; exon_number "24";
chr8	StringTie	exon	17985447	17985619	1000	+	.	gene_id "MSTRG.183569"; transcript_id "MSTRG.183569.132"; exon_number "25";
chr8	StringTie	exon	17985959	17986087	1000	+	.	gene_id "MSTRG.183569"; transcript_id "MSTRG.183569.132"; exon_number "26";
chr8	StringTie	exon	17989859	17989979	1000	+	.	gene_id "MSTRG.183569"; transcript_id "MSTRG.183569.132"; exon_number "27";
chr8	StringTie	exon	17991542	17991676	1000	+	.	gene_id "MSTRG.183569"; transcript_id "MSTRG.183569.132"; exon_number "28";
chr8	StringTie	exon	17993483	17993619	1000	+	.	gene_id "MSTRG.183569"; transcript_id "MSTRG.183569.132"; exon_number "29";
chr8	StringTie	exon	18006266	18006397	1000	+	.	gene_id "MSTRG.183569"; transcript_id "MSTRG.183569.132"; exon_number "30";
chr8	StringTie	exon	18009547	18009744	1000	+	.	gene_id "MSTRG.183569"; transcript_id "MSTRG.183569.132"; exon_number "31";
chr8	StringTie	exon	18010609	18010668	1000	+	.	gene_id "MSTRG.183569"; transcript_id "MSTRG.183569.132"; exon_number "32";
chr8	StringTie	exon	18011237	18011366	1000	+	.	gene_id "MSTRG.183569"; transcript_id "MSTRG.183569.132"; exon_number "33";
chr8	StringTie	exon	18011667	18011827	1000	+	.	gene_id "MSTRG.183569"; transcript_id "MSTRG.183569.132"; exon_number "34";
chr8	StringTie	exon	18013964	18014036	1000	+	.	gene_id "MSTRG.183569"; transcript_id "MSTRG.183569.132"; exon_number "35";
chr8	StringTie	exon	18014584	18014840	1000	+	.	gene_id "MSTRG.183569"; transcript_id "MSTRG.183569.132"; exon_number "36";
chr8	StringTie	exon	18025361	18025453	1000	+	.	gene_id "MSTRG.183569"; transcript_id "MSTRG.183569.132"; exon_number "37";
chr8	StringTie	exon	18025544	18025658	1000	+	.	gene_id "MSTRG.183569"; transcript_id "MSTRG.183569.132"; exon_number "38";
chr8	StringTie	exon	18027637	18029949	1000	+	.	gene_id "MSTRG.183569"; transcript_id "MSTRG.183569.132"; exon_number "39";
chr8	StringTie	transcript	17922528	18029948	1000	+	.	gene_id "MSTRG.183569"; transcript_id "MSTRG.183569.133";
chr8	StringTie	exon	17922528	17923188	1000	+	.	gene_id "MSTRG.183569"; transcript_id "MSTRG.183569.133"; exon_number "1";
chr8	StringTie	exon	17924713	17924780	1000	+	.	gene_id "MSTRG.183569"; transcript_id "MSTRG.183569.133"; exon_number "2";
chr8	StringTie	exon	17934706	17934858	1000	+	.	gene_id "MSTRG.183569"; transcript_id "MSTRG.183569.133"; exon_number "3";
chr8	StringTie	exon	17935589	17935706	1000	+	.	gene_id "MSTRG.183569"; transcript_id "MSTRG.183569.133"; exon_number "4";
chr8	StringTie	exon	17937134	17937379	1000	+	.	gene_id "MSTRG.183569"; transcript_id "MSTRG.183569.133"; exon_number "5";
chr8	StringTie	exon	17938740	17939009	1000	+	.	gene_id "MSTRG.183569"; transcript_id "MSTRG.183569.133"; exon_number "6";
chr8	StringTie	exon	17939691	17939861	1000	+	.	gene_id "MSTRG.183569"; transcript_id "MSTRG.183569.133"; exon_number "7";
chr8	StringTie	exon	17940042	17940158	1000	+	.	gene_id "MSTRG.183569"; transcript_id "MSTRG.183569.133"; exon_number "8";
chr8	StringTie	exon	17947186	17947363	1000	+	.	gene_id "MSTRG.183569"; transcript_id "MSTRG.183569.133"; exon_number "9";
chr8	StringTie	exon	17950615	17950724	1000	+	.	gene_id "MSTRG.183569"; transcript_id "MSTRG.183569.133"; exon_number "10";
chr8	StringTie	exon	17952970	17953186	1000	+	.	gene_id "MSTRG.183569"; transcript_id "MSTRG.183569.133"; exon_number "11";
chr8	StringTie	exon	17955470	17955653	1000	+	.	gene_id "MSTRG.183569"; transcript_id "MSTRG.183569.133"; exon_number "12";
chr8	StringTie	exon	17956604	17956777	1000	+	.	gene_id "MSTRG.183569"; transcript_id "MSTRG.183569.133"; exon_number "13";
chr8	StringTie	exon	17957264	17957421	1000	+	.	gene_id "MSTRG.183569"; transcript_id "MSTRG.183569.133"; exon_number "14";
chr8	StringTie	exon	17957540	17957775	1000	+	.	gene_id "MSTRG.183569"; transcript_id "MSTRG.183569.133"; exon_number "15";
chr8	StringTie	exon	17960014	17960165	1000	+	.	gene_id "MSTRG.183569"; transcript_id "MSTRG.183569.133"; exon_number "16";
chr8	StringTie	exon	17960315	17960444	1000	+	.	gene_id "MSTRG.183569"; transcript_id "MSTRG.183569.133"; exon_number "17";
chr8	StringTie	exon	17962034	17962174	1000	+	.	gene_id "MSTRG.183569"; transcript_id "MSTRG.183569.133"; exon_number "18";
chr8	StringTie	exon	17963101	17963291	1000	+	.	gene_id "MSTRG.183569"; transcript_id "MSTRG.183569.133"; exon_number "19";
chr8	StringTie	exon	17964568	17964768	1000	+	.	gene_id "MSTRG.183569"; transcript_id "MSTRG.183569.133"; exon_number "20";
chr8	StringTie	exon	17965999	17966218	1000	+	.	gene_id "MSTRG.183569"; transcript_id "MSTRG.183569.133"; exon_number "21";
chr8	StringTie	exon	17966328	17966473	1000	+	.	gene_id "MSTRG.183569"; transcript_id "MSTRG.183569.133"; exon_number "22";
chr8	StringTie	exon	17966980	17967170	1000	+	.	gene_id "MSTRG.183569"; transcript_id "MSTRG.183569.133"; exon_number "23";
chr8	StringTie	exon	17969577	17969748	1000	+	.	gene_id "MSTRG.183569"; transcript_id "MSTRG.183569.133"; exon_number "24";
chr8	StringTie	exon	17972329	17972687	1000	+	.	gene_id "MSTRG.183569"; transcript_id "MSTRG.183569.133"; exon_number "25";
chr8	StringTie	exon	17980591	17980755	1000	+	.	gene_id "MSTRG.183569"; transcript_id "MSTRG.183569.133"; exon_number "26";
chr8	StringTie	exon	17985447	17985619	1000	+	.	gene_id "MSTRG.183569"; transcript_id "MSTRG.183569.133"; exon_number "27";
chr8	StringTie	exon	17985959	17986087	1000	+	.	gene_id "MSTRG.183569"; transcript_id "MSTRG.183569.133"; exon_number "28";
chr8	StringTie	exon	17988952	17989400	1000	+	.	gene_id "MSTRG.183569"; transcript_id "MSTRG.183569.133"; exon_number "29";
chr8	StringTie	exon	17989859	17989979	1000	+	.	gene_id "MSTRG.183569"; transcript_id "MSTRG.183569.133"; exon_number "30";
chr8	StringTie	exon	17991542	17991700	1000	+	.	gene_id "MSTRG.183569"; transcript_id "MSTRG.183569.133"; exon_number "31";
chr8	StringTie	exon	17993483	17993619	1000	+	.	gene_id "MSTRG.183569"; transcript_id "MSTRG.183569.133"; exon_number "32";
chr8	StringTie	exon	18006251	18006397	1000	+	.	gene_id "MSTRG.183569"; transcript_id "MSTRG.183569.133"; exon_number "33";
chr8	StringTie	exon	18009547	18009744	1000	+	.	gene_id "MSTRG.183569"; transcript_id "MSTRG.183569.133"; exon_number "34";
chr8	StringTie	exon	18010609	18010668	1000	+	.	gene_id "MSTRG.183569"; transcript_id "MSTRG.183569.133"; exon_number "35";
chr8	StringTie	exon	18011237	18011366	1000	+	.	gene_id "MSTRG.183569"; transcript_id "MSTRG.183569.133"; exon_number "36";
chr8	StringTie	exon	18011667	18011827	1000	+	.	gene_id "MSTRG.183569"; transcript_id "MSTRG.183569.133"; exon_number "37";
chr8	StringTie	exon	18013964	18014036	1000	+	.	gene_id "MSTRG.183569"; transcript_id "MSTRG.183569.133"; exon_number "38";
chr8	StringTie	exon	18014584	18014840	1000	+	.	gene_id "MSTRG.183569"; transcript_id "MSTRG.183569.133"; exon_number "39";
chr8	StringTie	exon	18025361	18025453	1000	+	.	gene_id "MSTRG.183569"; transcript_id "MSTRG.183569.133"; exon_number "40";
chr8	StringTie	exon	18025544	18025658	1000	+	.	gene_id "MSTRG.183569"; transcript_id "MSTRG.183569.133"; exon_number "41";
chr8	StringTie	exon	18027637	18029948	1000	+	.	gene_id "MSTRG.183569"; transcript_id "MSTRG.183569.133"; exon_number "42";
chr8	StringTie	transcript	17922528	18030043	1000	+	.	gene_id "MSTRG.183569"; transcript_id "MSTRG.183569.134";
chr8	StringTie	exon	17922528	17923188	1000	+	.	gene_id "MSTRG.183569"; transcript_id "MSTRG.183569.134"; exon_number "1";
chr8	StringTie	exon	17924713	17924780	1000	+	.	gene_id "MSTRG.183569"; transcript_id "MSTRG.183569.134"; exon_number "2";
chr8	StringTie	exon	17934706	17934858	1000	+	.	gene_id "MSTRG.183569"; transcript_id "MSTRG.183569.134"; exon_number "3";
chr8	StringTie	exon	17935134	17935317	1000	+	.	gene_id "MSTRG.183569"; transcript_id "MSTRG.183569.134"; exon_number "4";
chr8	StringTie	exon	17935589	17935706	1000	+	.	gene_id "MSTRG.183569"; transcript_id "MSTRG.183569.134"; exon_number "5";
chr8	StringTie	exon	17937134	17937379	1000	+	.	gene_id "MSTRG.183569"; transcript_id "MSTRG.183569.134"; exon_number "6";
chr8	StringTie	exon	17938740	17939009	1000	+	.	gene_id "MSTRG.183569"; transcript_id "MSTRG.183569.134"; exon_number "7";
chr8	StringTie	exon	17939691	17939861	1000	+	.	gene_id "MSTRG.183569"; transcript_id "MSTRG.183569.134"; exon_number "8";
chr8	StringTie	exon	17940042	17940158	1000	+	.	gene_id "MSTRG.183569"; transcript_id "MSTRG.183569.134"; exon_number "9";
chr8	StringTie	exon	17947186	17947363	1000	+	.	gene_id "MSTRG.183569"; transcript_id "MSTRG.183569.134"; exon_number "10";
chr8	StringTie	exon	17950615	17950724	1000	+	.	gene_id "MSTRG.183569"; transcript_id "MSTRG.183569.134"; exon_number "11";
chr8	StringTie	exon	17952970	17953186	1000	+	.	gene_id "MSTRG.183569"; transcript_id "MSTRG.183569.134"; exon_number "12";
chr8	StringTie	exon	17955470	17955653	1000	+	.	gene_id "MSTRG.183569"; transcript_id "MSTRG.183569.134"; exon_number "13";
chr8	StringTie	exon	17956604	17956777	1000	+	.	gene_id "MSTRG.183569"; transcript_id "MSTRG.183569.134"; exon_number "14";
chr8	StringTie	exon	17957264	17957421	1000	+	.	gene_id "MSTRG.183569"; transcript_id "MSTRG.183569.134"; exon_number "15";
chr8	StringTie	exon	17957540	17957775	1000	+	.	gene_id "MSTRG.183569"; transcript_id "MSTRG.183569.134"; exon_number "16";
chr8	StringTie	exon	17960014	17960165	1000	+	.	gene_id "MSTRG.183569"; transcript_id "MSTRG.183569.134"; exon_number "17";
chr8	StringTie	exon	17960315	17960444	1000	+	.	gene_id "MSTRG.183569"; transcript_id "MSTRG.183569.134"; exon_number "18";
chr8	StringTie	exon	17962034	17962174	1000	+	.	gene_id "MSTRG.183569"; transcript_id "MSTRG.183569.134"; exon_number "19";
chr8	StringTie	exon	17963101	17963291	1000	+	.	gene_id "MSTRG.183569"; transcript_id "MSTRG.183569.134"; exon_number "20";
chr8	StringTie	exon	17964568	17964768	1000	+	.	gene_id "MSTRG.183569"; transcript_id "MSTRG.183569.134"; exon_number "21";
chr8	StringTie	exon	17965999	17966218	1000	+	.	gene_id "MSTRG.183569"; transcript_id "MSTRG.183569.134"; exon_number "22";
chr8	StringTie	exon	17966328	17966473	1000	+	.	gene_id "MSTRG.183569"; transcript_id "MSTRG.183569.134"; exon_number "23";
chr8	StringTie	exon	17966980	17967170	1000	+	.	gene_id "MSTRG.183569"; transcript_id "MSTRG.183569.134"; exon_number "24";
chr8	StringTie	exon	17969577	17969748	1000	+	.	gene_id "MSTRG.183569"; transcript_id "MSTRG.183569.134"; exon_number "25";
chr8	StringTie	exon	17972329	17972687	1000	+	.	gene_id "MSTRG.183569"; transcript_id "MSTRG.183569.134"; exon_number "26";
chr8	StringTie	exon	17980591	17980755	1000	+	.	gene_id "MSTRG.183569"; transcript_id "MSTRG.183569.134"; exon_number "27";
chr8	StringTie	exon	17983233	17983289	1000	+	.	gene_id "MSTRG.183569"; transcript_id "MSTRG.183569.134"; exon_number "28";
chr8	StringTie	exon	17985447	17985619	1000	+	.	gene_id "MSTRG.183569"; transcript_id "MSTRG.183569.134"; exon_number "29";
chr8	StringTie	exon	17985959	17986087	1000	+	.	gene_id "MSTRG.183569"; transcript_id "MSTRG.183569.134"; exon_number "30";
chr8	StringTie	exon	17989859	17989979	1000	+	.	gene_id "MSTRG.183569"; transcript_id "MSTRG.183569.134"; exon_number "31";
chr8	StringTie	exon	17991542	17991700	1000	+	.	gene_id "MSTRG.183569"; transcript_id "MSTRG.183569.134"; exon_number "32";
chr8	StringTie	exon	17993483	17993619	1000	+	.	gene_id "MSTRG.183569"; transcript_id "MSTRG.183569.134"; exon_number "33";
chr8	StringTie	exon	18006263	18006397	1000	+	.	gene_id "MSTRG.183569"; transcript_id "MSTRG.183569.134"; exon_number "34";
chr8	StringTie	exon	18009547	18009744	1000	+	.	gene_id "MSTRG.183569"; transcript_id "MSTRG.183569.134"; exon_number "35";
chr8	StringTie	exon	18010609	18010668	1000	+	.	gene_id "MSTRG.183569"; transcript_id "MSTRG.183569.134"; exon_number "36";
chr8	StringTie	exon	18011237	18011366	1000	+	.	gene_id "MSTRG.183569"; transcript_id "MSTRG.183569.134"; exon_number "37";
chr8	StringTie	exon	18011667	18011827	1000	+	.	gene_id "MSTRG.183569"; transcript_id "MSTRG.183569.134"; exon_number "38";
chr8	StringTie	exon	18013964	18014036	1000	+	.	gene_id "MSTRG.183569"; transcript_id "MSTRG.183569.134"; exon_number "39";
chr8	StringTie	exon	18014584	18014840	1000	+	.	gene_id "MSTRG.183569"; transcript_id "MSTRG.183569.134"; exon_number "40";
chr8	StringTie	exon	18025361	18025453	1000	+	.	gene_id "MSTRG.183569"; transcript_id "MSTRG.183569.134"; exon_number "41";
chr8	StringTie	exon	18025544	18025658	1000	+	.	gene_id "MSTRG.183569"; transcript_id "MSTRG.183569.134"; exon_number "42";
chr8	StringTie	exon	18027637	18030043	1000	+	.	gene_id "MSTRG.183569"; transcript_id "MSTRG.183569.134"; exon_number "43";
chr8	StringTie	transcript	17922538	18029948	1000	+	.	gene_id "MSTRG.183569"; transcript_id "MSTRG.183569.135";
chr8	StringTie	exon	17922538	17923188	1000	+	.	gene_id "MSTRG.183569"; transcript_id "MSTRG.183569.135"; exon_number "1";
chr8	StringTie	exon	17924713	17924780	1000	+	.	gene_id "MSTRG.183569"; transcript_id "MSTRG.183569.135"; exon_number "2";
chr8	StringTie	exon	17935589	17935706	1000	+	.	gene_id "MSTRG.183569"; transcript_id "MSTRG.183569.135"; exon_number "3";
chr8	StringTie	exon	17937134	17937379	1000	+	.	gene_id "MSTRG.183569"; transcript_id "MSTRG.183569.135"; exon_number "4";
chr8	StringTie	exon	17938740	17939009	1000	+	.	gene_id "MSTRG.183569"; transcript_id "MSTRG.183569.135"; exon_number "5";
chr8	StringTie	exon	17939691	17939861	1000	+	.	gene_id "MSTRG.183569"; transcript_id "MSTRG.183569.135"; exon_number "6";
chr8	StringTie	exon	17940042	17940158	1000	+	.	gene_id "MSTRG.183569"; transcript_id "MSTRG.183569.135"; exon_number "7";
chr8	StringTie	exon	17947186	17947363	1000	+	.	gene_id "MSTRG.183569"; transcript_id "MSTRG.183569.135"; exon_number "8";
chr8	StringTie	exon	17950615	17950724	1000	+	.	gene_id "MSTRG.183569"; transcript_id "MSTRG.183569.135"; exon_number "9";
chr8	StringTie	exon	17952970	17953186	1000	+	.	gene_id "MSTRG.183569"; transcript_id "MSTRG.183569.135"; exon_number "10";
chr8	StringTie	exon	17955470	17955653	1000	+	.	gene_id "MSTRG.183569"; transcript_id "MSTRG.183569.135"; exon_number "11";
chr8	StringTie	exon	17956604	17956777	1000	+	.	gene_id "MSTRG.183569"; transcript_id "MSTRG.183569.135"; exon_number "12";
chr8	StringTie	exon	17957264	17957421	1000	+	.	gene_id "MSTRG.183569"; transcript_id "MSTRG.183569.135"; exon_number "13";
chr8	StringTie	exon	17957540	17957775	1000	+	.	gene_id "MSTRG.183569"; transcript_id "MSTRG.183569.135"; exon_number "14";
chr8	StringTie	exon	17960014	17960165	1000	+	.	gene_id "MSTRG.183569"; transcript_id "MSTRG.183569.135"; exon_number "15";
chr8	StringTie	exon	17960315	17960444	1000	+	.	gene_id "MSTRG.183569"; transcript_id "MSTRG.183569.135"; exon_number "16";
chr8	StringTie	exon	17962034	17962174	1000	+	.	gene_id "MSTRG.183569"; transcript_id "MSTRG.183569.135"; exon_number "17";
chr8	StringTie	exon	17963101	17963291	1000	+	.	gene_id "MSTRG.183569"; transcript_id "MSTRG.183569.135"; exon_number "18";
chr8	StringTie	exon	17964568	17964768	1000	+	.	gene_id "MSTRG.183569"; transcript_id "MSTRG.183569.135"; exon_number "19";
chr8	StringTie	exon	17965999	17966218	1000	+	.	gene_id "MSTRG.183569"; transcript_id "MSTRG.183569.135"; exon_number "20";
chr8	StringTie	exon	17966328	17966473	1000	+	.	gene_id "MSTRG.183569"; transcript_id "MSTRG.183569.135"; exon_number "21";
chr8	StringTie	exon	17966980	17967170	1000	+	.	gene_id "MSTRG.183569"; transcript_id "MSTRG.183569.135"; exon_number "22";
chr8	StringTie	exon	17969616	17969748	1000	+	.	gene_id "MSTRG.183569"; transcript_id "MSTRG.183569.135"; exon_number "23";
chr8	StringTie	exon	17972329	17972687	1000	+	.	gene_id "MSTRG.183569"; transcript_id "MSTRG.183569.135"; exon_number "24";
chr8	StringTie	exon	17980591	17980755	1000	+	.	gene_id "MSTRG.183569"; transcript_id "MSTRG.183569.135"; exon_number "25";
chr8	StringTie	exon	17983233	17983289	1000	+	.	gene_id "MSTRG.183569"; transcript_id "MSTRG.183569.135"; exon_number "26";
chr8	StringTie	exon	17985447	17985619	1000	+	.	gene_id "MSTRG.183569"; transcript_id "MSTRG.183569.135"; exon_number "27";
chr8	StringTie	exon	17985959	17986087	1000	+	.	gene_id "MSTRG.183569"; transcript_id "MSTRG.183569.135"; exon_number "28";
chr8	StringTie	exon	17989859	17989979	1000	+	.	gene_id "MSTRG.183569"; transcript_id "MSTRG.183569.135"; exon_number "29";
chr8	StringTie	exon	17991542	17991676	1000	+	.	gene_id "MSTRG.183569"; transcript_id "MSTRG.183569.135"; exon_number "30";
chr8	StringTie	exon	17993483	17993619	1000	+	.	gene_id "MSTRG.183569"; transcript_id "MSTRG.183569.135"; exon_number "31";
chr8	StringTie	exon	18006251	18006397	1000	+	.	gene_id "MSTRG.183569"; transcript_id "MSTRG.183569.135"; exon_number "32";
chr8	StringTie	exon	18009547	18009744	1000	+	.	gene_id "MSTRG.183569"; transcript_id "MSTRG.183569.135"; exon_number "33";
chr8	StringTie	exon	18010609	18010668	1000	+	.	gene_id "MSTRG.183569"; transcript_id "MSTRG.183569.135"; exon_number "34";
chr8	StringTie	exon	18011237	18011366	1000	+	.	gene_id "MSTRG.183569"; transcript_id "MSTRG.183569.135"; exon_number "35";
chr8	StringTie	exon	18011667	18011827	1000	+	.	gene_id "MSTRG.183569"; transcript_id "MSTRG.183569.135"; exon_number "36";
chr8	StringTie	exon	18013964	18014036	1000	+	.	gene_id "MSTRG.183569"; transcript_id "MSTRG.183569.135"; exon_number "37";
chr8	StringTie	exon	18014584	18014840	1000	+	.	gene_id "MSTRG.183569"; transcript_id "MSTRG.183569.135"; exon_number "38";
chr8	StringTie	exon	18025361	18025453	1000	+	.	gene_id "MSTRG.183569"; transcript_id "MSTRG.183569.135"; exon_number "39";
chr8	StringTie	exon	18025544	18025658	1000	+	.	gene_id "MSTRG.183569"; transcript_id "MSTRG.183569.135"; exon_number "40";
chr8	StringTie	exon	18027637	18029948	1000	+	.	gene_id "MSTRG.183569"; transcript_id "MSTRG.183569.135"; exon_number "41";
chr8	StringTie	transcript	17922551	18029948	1000	+	.	gene_id "MSTRG.183569"; transcript_id "MSTRG.183569.136";
chr8	StringTie	exon	17922551	17923188	1000	+	.	gene_id "MSTRG.183569"; transcript_id "MSTRG.183569.136"; exon_number "1";
chr8	StringTie	exon	17924713	17924780	1000	+	.	gene_id "MSTRG.183569"; transcript_id "MSTRG.183569.136"; exon_number "2";
chr8	StringTie	exon	17935589	17935706	1000	+	.	gene_id "MSTRG.183569"; transcript_id "MSTRG.183569.136"; exon_number "3";
chr8	StringTie	exon	17937134	17937379	1000	+	.	gene_id "MSTRG.183569"; transcript_id "MSTRG.183569.136"; exon_number "4";
chr8	StringTie	exon	17938740	17939009	1000	+	.	gene_id "MSTRG.183569"; transcript_id "MSTRG.183569.136"; exon_number "5";
chr8	StringTie	exon	17939691	17939861	1000	+	.	gene_id "MSTRG.183569"; transcript_id "MSTRG.183569.136"; exon_number "6";
chr8	StringTie	exon	17940042	17940158	1000	+	.	gene_id "MSTRG.183569"; transcript_id "MSTRG.183569.136"; exon_number "7";
chr8	StringTie	exon	17947186	17947363	1000	+	.	gene_id "MSTRG.183569"; transcript_id "MSTRG.183569.136"; exon_number "8";
chr8	StringTie	exon	17950615	17950724	1000	+	.	gene_id "MSTRG.183569"; transcript_id "MSTRG.183569.136"; exon_number "9";
chr8	StringTie	exon	17952970	17953186	1000	+	.	gene_id "MSTRG.183569"; transcript_id "MSTRG.183569.136"; exon_number "10";
chr8	StringTie	exon	17955470	17955653	1000	+	.	gene_id "MSTRG.183569"; transcript_id "MSTRG.183569.136"; exon_number "11";
chr8	StringTie	exon	17956604	17956777	1000	+	.	gene_id "MSTRG.183569"; transcript_id "MSTRG.183569.136"; exon_number "12";
chr8	StringTie	exon	17957264	17957421	1000	+	.	gene_id "MSTRG.183569"; transcript_id "MSTRG.183569.136"; exon_number "13";
chr8	StringTie	exon	17957537	17957775	1000	+	.	gene_id "MSTRG.183569"; transcript_id "MSTRG.183569.136"; exon_number "14";
chr8	StringTie	exon	17960014	17960165	1000	+	.	gene_id "MSTRG.183569"; transcript_id "MSTRG.183569.136"; exon_number "15";
chr8	StringTie	exon	17960315	17960444	1000	+	.	gene_id "MSTRG.183569"; transcript_id "MSTRG.183569.136"; exon_number "16";
chr8	StringTie	exon	17962034	17962174	1000	+	.	gene_id "MSTRG.183569"; transcript_id "MSTRG.183569.136"; exon_number "17";
chr8	StringTie	exon	17963101	17963291	1000	+	.	gene_id "MSTRG.183569"; transcript_id "MSTRG.183569.136"; exon_number "18";
chr8	StringTie	exon	17964568	17964768	1000	+	.	gene_id "MSTRG.183569"; transcript_id "MSTRG.183569.136"; exon_number "19";
chr8	StringTie	exon	17965999	17966218	1000	+	.	gene_id "MSTRG.183569"; transcript_id "MSTRG.183569.136"; exon_number "20";
chr8	StringTie	exon	17966328	17966473	1000	+	.	gene_id "MSTRG.183569"; transcript_id "MSTRG.183569.136"; exon_number "21";
chr8	StringTie	exon	17966980	17967170	1000	+	.	gene_id "MSTRG.183569"; transcript_id "MSTRG.183569.136"; exon_number "22";
chr8	StringTie	exon	17969577	17969748	1000	+	.	gene_id "MSTRG.183569"; transcript_id "MSTRG.183569.136"; exon_number "23";
chr8	StringTie	exon	17972329	17972687	1000	+	.	gene_id "MSTRG.183569"; transcript_id "MSTRG.183569.136"; exon_number "24";
chr8	StringTie	exon	17980591	17980755	1000	+	.	gene_id "MSTRG.183569"; transcript_id "MSTRG.183569.136"; exon_number "25";
chr8	StringTie	exon	17983233	17983289	1000	+	.	gene_id "MSTRG.183569"; transcript_id "MSTRG.183569.136"; exon_number "26";
chr8	StringTie	exon	17985447	17985619	1000	+	.	gene_id "MSTRG.183569"; transcript_id "MSTRG.183569.136"; exon_number "27";
chr8	StringTie	exon	17985959	17986087	1000	+	.	gene_id "MSTRG.183569"; transcript_id "MSTRG.183569.136"; exon_number "28";
chr8	StringTie	exon	17988952	17989400	1000	+	.	gene_id "MSTRG.183569"; transcript_id "MSTRG.183569.136"; exon_number "29";
chr8	StringTie	exon	17989859	17989979	1000	+	.	gene_id "MSTRG.183569"; transcript_id "MSTRG.183569.136"; exon_number "30";
chr8	StringTie	exon	17991542	17991700	1000	+	.	gene_id "MSTRG.183569"; transcript_id "MSTRG.183569.136"; exon_number "31";
chr8	StringTie	exon	17993483	17993619	1000	+	.	gene_id "MSTRG.183569"; transcript_id "MSTRG.183569.136"; exon_number "32";
chr8	StringTie	exon	18006251	18006397	1000	+	.	gene_id "MSTRG.183569"; transcript_id "MSTRG.183569.136"; exon_number "33";
chr8	StringTie	exon	18009547	18009744	1000	+	.	gene_id "MSTRG.183569"; transcript_id "MSTRG.183569.136"; exon_number "34";
chr8	StringTie	exon	18010609	18010668	1000	+	.	gene_id "MSTRG.183569"; transcript_id "MSTRG.183569.136"; exon_number "35";
chr8	StringTie	exon	18011237	18011366	1000	+	.	gene_id "MSTRG.183569"; transcript_id "MSTRG.183569.136"; exon_number "36";
chr8	StringTie	exon	18011667	18011827	1000	+	.	gene_id "MSTRG.183569"; transcript_id "MSTRG.183569.136"; exon_number "37";
chr8	StringTie	exon	18013964	18014036	1000	+	.	gene_id "MSTRG.183569"; transcript_id "MSTRG.183569.136"; exon_number "38";
chr8	StringTie	exon	18014584	18014840	1000	+	.	gene_id "MSTRG.183569"; transcript_id "MSTRG.183569.136"; exon_number "39";
chr8	StringTie	exon	18025361	18025453	1000	+	.	gene_id "MSTRG.183569"; transcript_id "MSTRG.183569.136"; exon_number "40";
chr8	StringTie	exon	18025544	18025658	1000	+	.	gene_id "MSTRG.183569"; transcript_id "MSTRG.183569.136"; exon_number "41";
chr8	StringTie	exon	18027637	18029948	1000	+	.	gene_id "MSTRG.183569"; transcript_id "MSTRG.183569.136"; exon_number "42";
chr8	StringTie	transcript	17922597	18029948	1000	+	.	gene_id "MSTRG.183569"; transcript_id "MSTRG.183569.137";
chr8	StringTie	exon	17922597	17923188	1000	+	.	gene_id "MSTRG.183569"; transcript_id "MSTRG.183569.137"; exon_number "1";
chr8	StringTie	exon	17924713	17924780	1000	+	.	gene_id "MSTRG.183569"; transcript_id "MSTRG.183569.137"; exon_number "2";
chr8	StringTie	exon	17935589	17935706	1000	+	.	gene_id "MSTRG.183569"; transcript_id "MSTRG.183569.137"; exon_number "3";
chr8	StringTie	exon	17937134	17937379	1000	+	.	gene_id "MSTRG.183569"; transcript_id "MSTRG.183569.137"; exon_number "4";
chr8	StringTie	exon	17938740	17939009	1000	+	.	gene_id "MSTRG.183569"; transcript_id "MSTRG.183569.137"; exon_number "5";
chr8	StringTie	exon	17939691	17939861	1000	+	.	gene_id "MSTRG.183569"; transcript_id "MSTRG.183569.137"; exon_number "6";
chr8	StringTie	exon	17940042	17940158	1000	+	.	gene_id "MSTRG.183569"; transcript_id "MSTRG.183569.137"; exon_number "7";
chr8	StringTie	exon	17941647	17941835	1000	+	.	gene_id "MSTRG.183569"; transcript_id "MSTRG.183569.137"; exon_number "8";
chr8	StringTie	exon	17947186	17947363	1000	+	.	gene_id "MSTRG.183569"; transcript_id "MSTRG.183569.137"; exon_number "9";
chr8	StringTie	exon	17950615	17950724	1000	+	.	gene_id "MSTRG.183569"; transcript_id "MSTRG.183569.137"; exon_number "10";
chr8	StringTie	exon	17952970	17953186	1000	+	.	gene_id "MSTRG.183569"; transcript_id "MSTRG.183569.137"; exon_number "11";
chr8	StringTie	exon	17955470	17955653	1000	+	.	gene_id "MSTRG.183569"; transcript_id "MSTRG.183569.137"; exon_number "12";
chr8	StringTie	exon	17956604	17956777	1000	+	.	gene_id "MSTRG.183569"; transcript_id "MSTRG.183569.137"; exon_number "13";
chr8	StringTie	exon	17957264	17957421	1000	+	.	gene_id "MSTRG.183569"; transcript_id "MSTRG.183569.137"; exon_number "14";
chr8	StringTie	exon	17957540	17957775	1000	+	.	gene_id "MSTRG.183569"; transcript_id "MSTRG.183569.137"; exon_number "15";
chr8	StringTie	exon	17960014	17960165	1000	+	.	gene_id "MSTRG.183569"; transcript_id "MSTRG.183569.137"; exon_number "16";
chr8	StringTie	exon	17960315	17960444	1000	+	.	gene_id "MSTRG.183569"; transcript_id "MSTRG.183569.137"; exon_number "17";
chr8	StringTie	exon	17962034	17962174	1000	+	.	gene_id "MSTRG.183569"; transcript_id "MSTRG.183569.137"; exon_number "18";
chr8	StringTie	exon	17963101	17963291	1000	+	.	gene_id "MSTRG.183569"; transcript_id "MSTRG.183569.137"; exon_number "19";
chr8	StringTie	exon	17964568	17964768	1000	+	.	gene_id "MSTRG.183569"; transcript_id "MSTRG.183569.137"; exon_number "20";
chr8	StringTie	exon	17965999	17966218	1000	+	.	gene_id "MSTRG.183569"; transcript_id "MSTRG.183569.137"; exon_number "21";
chr8	StringTie	exon	17966328	17966473	1000	+	.	gene_id "MSTRG.183569"; transcript_id "MSTRG.183569.137"; exon_number "22";
chr8	StringTie	exon	17966980	17967170	1000	+	.	gene_id "MSTRG.183569"; transcript_id "MSTRG.183569.137"; exon_number "23";
chr8	StringTie	exon	17969577	17969748	1000	+	.	gene_id "MSTRG.183569"; transcript_id "MSTRG.183569.137"; exon_number "24";
chr8	StringTie	exon	17972329	17972687	1000	+	.	gene_id "MSTRG.183569"; transcript_id "MSTRG.183569.137"; exon_number "25";
chr8	StringTie	exon	17980591	17980755	1000	+	.	gene_id "MSTRG.183569"; transcript_id "MSTRG.183569.137"; exon_number "26";
chr8	StringTie	exon	17983233	17983289	1000	+	.	gene_id "MSTRG.183569"; transcript_id "MSTRG.183569.137"; exon_number "27";
chr8	StringTie	exon	17985447	17985619	1000	+	.	gene_id "MSTRG.183569"; transcript_id "MSTRG.183569.137"; exon_number "28";
chr8	StringTie	exon	17985959	17986087	1000	+	.	gene_id "MSTRG.183569"; transcript_id "MSTRG.183569.137"; exon_number "29";
chr8	StringTie	exon	17989859	17989979	1000	+	.	gene_id "MSTRG.183569"; transcript_id "MSTRG.183569.137"; exon_number "30";
chr8	StringTie	exon	17991542	17991700	1000	+	.	gene_id "MSTRG.183569"; transcript_id "MSTRG.183569.137"; exon_number "31";
chr8	StringTie	exon	17993483	17993619	1000	+	.	gene_id "MSTRG.183569"; transcript_id "MSTRG.183569.137"; exon_number "32";
chr8	StringTie	exon	18006251	18006397	1000	+	.	gene_id "MSTRG.183569"; transcript_id "MSTRG.183569.137"; exon_number "33";
chr8	StringTie	exon	18009547	18009744	1000	+	.	gene_id "MSTRG.183569"; transcript_id "MSTRG.183569.137"; exon_number "34";
chr8	StringTie	exon	18010609	18010668	1000	+	.	gene_id "MSTRG.183569"; transcript_id "MSTRG.183569.137"; exon_number "35";
chr8	StringTie	exon	18011237	18011366	1000	+	.	gene_id "MSTRG.183569"; transcript_id "MSTRG.183569.137"; exon_number "36";
chr8	StringTie	exon	18011667	18011827	1000	+	.	gene_id "MSTRG.183569"; transcript_id "MSTRG.183569.137"; exon_number "37";
chr8	StringTie	exon	18013964	18014036	1000	+	.	gene_id "MSTRG.183569"; transcript_id "MSTRG.183569.137"; exon_number "38";
chr8	StringTie	exon	18014584	18014840	1000	+	.	gene_id "MSTRG.183569"; transcript_id "MSTRG.183569.137"; exon_number "39";
chr8	StringTie	exon	18025361	18025453	1000	+	.	gene_id "MSTRG.183569"; transcript_id "MSTRG.183569.137"; exon_number "40";
chr8	StringTie	exon	18025544	18025658	1000	+	.	gene_id "MSTRG.183569"; transcript_id "MSTRG.183569.137"; exon_number "41";
chr8	StringTie	exon	18027637	18029948	1000	+	.	gene_id "MSTRG.183569"; transcript_id "MSTRG.183569.137"; exon_number "42";
chr8	StringTie	transcript	17922616	18030018	1000	+	.	gene_id "MSTRG.183569"; transcript_id "MSTRG.183569.138";
chr8	StringTie	exon	17922616	17923188	1000	+	.	gene_id "MSTRG.183569"; transcript_id "MSTRG.183569.138"; exon_number "1";
chr8	StringTie	exon	17924713	17924780	1000	+	.	gene_id "MSTRG.183569"; transcript_id "MSTRG.183569.138"; exon_number "2";
chr8	StringTie	exon	17935589	17935706	1000	+	.	gene_id "MSTRG.183569"; transcript_id "MSTRG.183569.138"; exon_number "3";
chr8	StringTie	exon	17937134	17937379	1000	+	.	gene_id "MSTRG.183569"; transcript_id "MSTRG.183569.138"; exon_number "4";
chr8	StringTie	exon	17938740	17939009	1000	+	.	gene_id "MSTRG.183569"; transcript_id "MSTRG.183569.138"; exon_number "5";
chr8	StringTie	exon	17939691	17939861	1000	+	.	gene_id "MSTRG.183569"; transcript_id "MSTRG.183569.138"; exon_number "6";
chr8	StringTie	exon	17940042	17940158	1000	+	.	gene_id "MSTRG.183569"; transcript_id "MSTRG.183569.138"; exon_number "7";
chr8	StringTie	exon	17947186	17947363	1000	+	.	gene_id "MSTRG.183569"; transcript_id "MSTRG.183569.138"; exon_number "8";
chr8	StringTie	exon	17950615	17950724	1000	+	.	gene_id "MSTRG.183569"; transcript_id "MSTRG.183569.138"; exon_number "9";
chr8	StringTie	exon	17952970	17953186	1000	+	.	gene_id "MSTRG.183569"; transcript_id "MSTRG.183569.138"; exon_number "10";
chr8	StringTie	exon	17955470	17955653	1000	+	.	gene_id "MSTRG.183569"; transcript_id "MSTRG.183569.138"; exon_number "11";
chr8	StringTie	exon	17956604	17956777	1000	+	.	gene_id "MSTRG.183569"; transcript_id "MSTRG.183569.138"; exon_number "12";
chr8	StringTie	exon	17957264	17957421	1000	+	.	gene_id "MSTRG.183569"; transcript_id "MSTRG.183569.138"; exon_number "13";
chr8	StringTie	exon	17957540	17957775	1000	+	.	gene_id "MSTRG.183569"; transcript_id "MSTRG.183569.138"; exon_number "14";
chr8	StringTie	exon	17960014	17960165	1000	+	.	gene_id "MSTRG.183569"; transcript_id "MSTRG.183569.138"; exon_number "15";
chr8	StringTie	exon	17960315	17960444	1000	+	.	gene_id "MSTRG.183569"; transcript_id "MSTRG.183569.138"; exon_number "16";
chr8	StringTie	exon	17962034	17962174	1000	+	.	gene_id "MSTRG.183569"; transcript_id "MSTRG.183569.138"; exon_number "17";
chr8	StringTie	exon	17963101	17963291	1000	+	.	gene_id "MSTRG.183569"; transcript_id "MSTRG.183569.138"; exon_number "18";
chr8	StringTie	exon	17964568	17964768	1000	+	.	gene_id "MSTRG.183569"; transcript_id "MSTRG.183569.138"; exon_number "19";
chr8	StringTie	exon	17965999	17966218	1000	+	.	gene_id "MSTRG.183569"; transcript_id "MSTRG.183569.138"; exon_number "20";
chr8	StringTie	exon	17966328	17966473	1000	+	.	gene_id "MSTRG.183569"; transcript_id "MSTRG.183569.138"; exon_number "21";
chr8	StringTie	exon	17966980	17967170	1000	+	.	gene_id "MSTRG.183569"; transcript_id "MSTRG.183569.138"; exon_number "22";
chr8	StringTie	exon	17969616	17969748	1000	+	.	gene_id "MSTRG.183569"; transcript_id "MSTRG.183569.138"; exon_number "23";
chr8	StringTie	exon	17972329	17972687	1000	+	.	gene_id "MSTRG.183569"; transcript_id "MSTRG.183569.138"; exon_number "24";
chr8	StringTie	exon	17985447	17985619	1000	+	.	gene_id "MSTRG.183569"; transcript_id "MSTRG.183569.138"; exon_number "25";
chr8	StringTie	exon	17985959	17986087	1000	+	.	gene_id "MSTRG.183569"; transcript_id "MSTRG.183569.138"; exon_number "26";
chr8	StringTie	exon	17989859	17989979	1000	+	.	gene_id "MSTRG.183569"; transcript_id "MSTRG.183569.138"; exon_number "27";
chr8	StringTie	exon	17991542	17991676	1000	+	.	gene_id "MSTRG.183569"; transcript_id "MSTRG.183569.138"; exon_number "28";
chr8	StringTie	exon	17993483	17993619	1000	+	.	gene_id "MSTRG.183569"; transcript_id "MSTRG.183569.138"; exon_number "29";
chr8	StringTie	exon	18006251	18006397	1000	+	.	gene_id "MSTRG.183569"; transcript_id "MSTRG.183569.138"; exon_number "30";
chr8	StringTie	exon	18009547	18009744	1000	+	.	gene_id "MSTRG.183569"; transcript_id "MSTRG.183569.138"; exon_number "31";
chr8	StringTie	exon	18010609	18010668	1000	+	.	gene_id "MSTRG.183569"; transcript_id "MSTRG.183569.138"; exon_number "32";
chr8	StringTie	exon	18011237	18011366	1000	+	.	gene_id "MSTRG.183569"; transcript_id "MSTRG.183569.138"; exon_number "33";
chr8	StringTie	exon	18011667	18011827	1000	+	.	gene_id "MSTRG.183569"; transcript_id "MSTRG.183569.138"; exon_number "34";
chr8	StringTie	exon	18013964	18014036	1000	+	.	gene_id "MSTRG.183569"; transcript_id "MSTRG.183569.138"; exon_number "35";
chr8	StringTie	exon	18014584	18014840	1000	+	.	gene_id "MSTRG.183569"; transcript_id "MSTRG.183569.138"; exon_number "36";
chr8	StringTie	exon	18025361	18025453	1000	+	.	gene_id "MSTRG.183569"; transcript_id "MSTRG.183569.138"; exon_number "37";
chr8	StringTie	exon	18025544	18025658	1000	+	.	gene_id "MSTRG.183569"; transcript_id "MSTRG.183569.138"; exon_number "38";
chr8	StringTie	exon	18027637	18030018	1000	+	.	gene_id "MSTRG.183569"; transcript_id "MSTRG.183569.138"; exon_number "39";
chr8	StringTie	transcript	17922618	18029941	1000	+	.	gene_id "MSTRG.183569"; transcript_id "MSTRG.183569.139";
chr8	StringTie	exon	17922618	17923188	1000	+	.	gene_id "MSTRG.183569"; transcript_id "MSTRG.183569.139"; exon_number "1";
chr8	StringTie	exon	17924713	17924780	1000	+	.	gene_id "MSTRG.183569"; transcript_id "MSTRG.183569.139"; exon_number "2";
chr8	StringTie	exon	17935589	17935706	1000	+	.	gene_id "MSTRG.183569"; transcript_id "MSTRG.183569.139"; exon_number "3";
chr8	StringTie	exon	17937134	17937379	1000	+	.	gene_id "MSTRG.183569"; transcript_id "MSTRG.183569.139"; exon_number "4";
chr8	StringTie	exon	17938742	17939009	1000	+	.	gene_id "MSTRG.183569"; transcript_id "MSTRG.183569.139"; exon_number "5";
chr8	StringTie	exon	17939691	17939861	1000	+	.	gene_id "MSTRG.183569"; transcript_id "MSTRG.183569.139"; exon_number "6";
chr8	StringTie	exon	17940042	17940158	1000	+	.	gene_id "MSTRG.183569"; transcript_id "MSTRG.183569.139"; exon_number "7";
chr8	StringTie	exon	17947186	17947363	1000	+	.	gene_id "MSTRG.183569"; transcript_id "MSTRG.183569.139"; exon_number "8";
chr8	StringTie	exon	17950615	17950724	1000	+	.	gene_id "MSTRG.183569"; transcript_id "MSTRG.183569.139"; exon_number "9";
chr8	StringTie	exon	17952970	17953186	1000	+	.	gene_id "MSTRG.183569"; transcript_id "MSTRG.183569.139"; exon_number "10";
chr8	StringTie	exon	17955470	17955653	1000	+	.	gene_id "MSTRG.183569"; transcript_id "MSTRG.183569.139"; exon_number "11";
chr8	StringTie	exon	17956604	17956777	1000	+	.	gene_id "MSTRG.183569"; transcript_id "MSTRG.183569.139"; exon_number "12";
chr8	StringTie	exon	17957264	17957421	1000	+	.	gene_id "MSTRG.183569"; transcript_id "MSTRG.183569.139"; exon_number "13";
chr8	StringTie	exon	17957540	17957775	1000	+	.	gene_id "MSTRG.183569"; transcript_id "MSTRG.183569.139"; exon_number "14";
chr8	StringTie	exon	17960014	17960165	1000	+	.	gene_id "MSTRG.183569"; transcript_id "MSTRG.183569.139"; exon_number "15";
chr8	StringTie	exon	17960315	17960444	1000	+	.	gene_id "MSTRG.183569"; transcript_id "MSTRG.183569.139"; exon_number "16";
chr8	StringTie	exon	17962034	17962174	1000	+	.	gene_id "MSTRG.183569"; transcript_id "MSTRG.183569.139"; exon_number "17";
chr8	StringTie	exon	17963101	17963291	1000	+	.	gene_id "MSTRG.183569"; transcript_id "MSTRG.183569.139"; exon_number "18";
chr8	StringTie	exon	17964568	17964768	1000	+	.	gene_id "MSTRG.183569"; transcript_id "MSTRG.183569.139"; exon_number "19";
chr8	StringTie	exon	17965999	17966218	1000	+	.	gene_id "MSTRG.183569"; transcript_id "MSTRG.183569.139"; exon_number "20";
chr8	StringTie	exon	17966328	17966473	1000	+	.	gene_id "MSTRG.183569"; transcript_id "MSTRG.183569.139"; exon_number "21";
chr8	StringTie	exon	17966980	17967170	1000	+	.	gene_id "MSTRG.183569"; transcript_id "MSTRG.183569.139"; exon_number "22";
chr8	StringTie	exon	17969577	17969748	1000	+	.	gene_id "MSTRG.183569"; transcript_id "MSTRG.183569.139"; exon_number "23";
chr8	StringTie	exon	17972329	17972687	1000	+	.	gene_id "MSTRG.183569"; transcript_id "MSTRG.183569.139"; exon_number "24";
chr8	StringTie	exon	17980591	17980755	1000	+	.	gene_id "MSTRG.183569"; transcript_id "MSTRG.183569.139"; exon_number "25";
chr8	StringTie	exon	17983233	17983289	1000	+	.	gene_id "MSTRG.183569"; transcript_id "MSTRG.183569.139"; exon_number "26";
chr8	StringTie	exon	17985447	17985619	1000	+	.	gene_id "MSTRG.183569"; transcript_id "MSTRG.183569.139"; exon_number "27";
chr8	StringTie	exon	17985959	17986087	1000	+	.	gene_id "MSTRG.183569"; transcript_id "MSTRG.183569.139"; exon_number "28";
chr8	StringTie	exon	17989859	17989979	1000	+	.	gene_id "MSTRG.183569"; transcript_id "MSTRG.183569.139"; exon_number "29";
chr8	StringTie	exon	17991542	17991676	1000	+	.	gene_id "MSTRG.183569"; transcript_id "MSTRG.183569.139"; exon_number "30";
chr8	StringTie	exon	17993483	17993619	1000	+	.	gene_id "MSTRG.183569"; transcript_id "MSTRG.183569.139"; exon_number "31";
chr8	StringTie	exon	18006263	18006397	1000	+	.	gene_id "MSTRG.183569"; transcript_id "MSTRG.183569.139"; exon_number "32";
chr8	StringTie	exon	18009547	18009744	1000	+	.	gene_id "MSTRG.183569"; transcript_id "MSTRG.183569.139"; exon_number "33";
chr8	StringTie	exon	18010609	18010668	1000	+	.	gene_id "MSTRG.183569"; transcript_id "MSTRG.183569.139"; exon_number "34";
chr8	StringTie	exon	18011237	18011366	1000	+	.	gene_id "MSTRG.183569"; transcript_id "MSTRG.183569.139"; exon_number "35";
chr8	StringTie	exon	18011667	18011827	1000	+	.	gene_id "MSTRG.183569"; transcript_id "MSTRG.183569.139"; exon_number "36";
chr8	StringTie	exon	18013964	18014036	1000	+	.	gene_id "MSTRG.183569"; transcript_id "MSTRG.183569.139"; exon_number "37";
chr8	StringTie	exon	18014584	18014840	1000	+	.	gene_id "MSTRG.183569"; transcript_id "MSTRG.183569.139"; exon_number "38";
chr8	StringTie	exon	18025361	18025453	1000	+	.	gene_id "MSTRG.183569"; transcript_id "MSTRG.183569.139"; exon_number "39";
chr8	StringTie	exon	18025544	18025658	1000	+	.	gene_id "MSTRG.183569"; transcript_id "MSTRG.183569.139"; exon_number "40";
chr8	StringTie	exon	18027637	18029941	1000	+	.	gene_id "MSTRG.183569"; transcript_id "MSTRG.183569.139"; exon_number "41";
chr8	StringTie	transcript	17921038	18030004	1000	+	.	gene_id "MSTRG.183569"; transcript_id "MSTRG.183569.14";
chr8	StringTie	exon	17921038	17923397	1000	+	.	gene_id "MSTRG.183569"; transcript_id "MSTRG.183569.14"; exon_number "1";
chr8	StringTie	exon	17924713	17924780	1000	+	.	gene_id "MSTRG.183569"; transcript_id "MSTRG.183569.14"; exon_number "2";
chr8	StringTie	exon	17934706	17934858	1000	+	.	gene_id "MSTRG.183569"; transcript_id "MSTRG.183569.14"; exon_number "3";
chr8	StringTie	exon	17935589	17935706	1000	+	.	gene_id "MSTRG.183569"; transcript_id "MSTRG.183569.14"; exon_number "4";
chr8	StringTie	exon	17937134	17937379	1000	+	.	gene_id "MSTRG.183569"; transcript_id "MSTRG.183569.14"; exon_number "5";
chr8	StringTie	exon	17938740	17939009	1000	+	.	gene_id "MSTRG.183569"; transcript_id "MSTRG.183569.14"; exon_number "6";
chr8	StringTie	exon	17939691	17939861	1000	+	.	gene_id "MSTRG.183569"; transcript_id "MSTRG.183569.14"; exon_number "7";
chr8	StringTie	exon	17940042	17940158	1000	+	.	gene_id "MSTRG.183569"; transcript_id "MSTRG.183569.14"; exon_number "8";
chr8	StringTie	exon	17947186	17947363	1000	+	.	gene_id "MSTRG.183569"; transcript_id "MSTRG.183569.14"; exon_number "9";
chr8	StringTie	exon	17950615	17950724	1000	+	.	gene_id "MSTRG.183569"; transcript_id "MSTRG.183569.14"; exon_number "10";
chr8	StringTie	exon	17952970	17953186	1000	+	.	gene_id "MSTRG.183569"; transcript_id "MSTRG.183569.14"; exon_number "11";
chr8	StringTie	exon	17955470	17955653	1000	+	.	gene_id "MSTRG.183569"; transcript_id "MSTRG.183569.14"; exon_number "12";
chr8	StringTie	exon	17956604	17956777	1000	+	.	gene_id "MSTRG.183569"; transcript_id "MSTRG.183569.14"; exon_number "13";
chr8	StringTie	exon	17957264	17957421	1000	+	.	gene_id "MSTRG.183569"; transcript_id "MSTRG.183569.14"; exon_number "14";
chr8	StringTie	exon	17957540	17957775	1000	+	.	gene_id "MSTRG.183569"; transcript_id "MSTRG.183569.14"; exon_number "15";
chr8	StringTie	exon	17960014	17960165	1000	+	.	gene_id "MSTRG.183569"; transcript_id "MSTRG.183569.14"; exon_number "16";
chr8	StringTie	exon	17960315	17960444	1000	+	.	gene_id "MSTRG.183569"; transcript_id "MSTRG.183569.14"; exon_number "17";
chr8	StringTie	exon	17962034	17962174	1000	+	.	gene_id "MSTRG.183569"; transcript_id "MSTRG.183569.14"; exon_number "18";
chr8	StringTie	exon	17963101	17963291	1000	+	.	gene_id "MSTRG.183569"; transcript_id "MSTRG.183569.14"; exon_number "19";
chr8	StringTie	exon	17964568	17964768	1000	+	.	gene_id "MSTRG.183569"; transcript_id "MSTRG.183569.14"; exon_number "20";
chr8	StringTie	exon	17965999	17966218	1000	+	.	gene_id "MSTRG.183569"; transcript_id "MSTRG.183569.14"; exon_number "21";
chr8	StringTie	exon	17966328	17966473	1000	+	.	gene_id "MSTRG.183569"; transcript_id "MSTRG.183569.14"; exon_number "22";
chr8	StringTie	exon	17966980	17967170	1000	+	.	gene_id "MSTRG.183569"; transcript_id "MSTRG.183569.14"; exon_number "23";
chr8	StringTie	exon	17969577	17969748	1000	+	.	gene_id "MSTRG.183569"; transcript_id "MSTRG.183569.14"; exon_number "24";
chr8	StringTie	exon	17972329	17972687	1000	+	.	gene_id "MSTRG.183569"; transcript_id "MSTRG.183569.14"; exon_number "25";
chr8	StringTie	exon	17980591	17980755	1000	+	.	gene_id "MSTRG.183569"; transcript_id "MSTRG.183569.14"; exon_number "26";
chr8	StringTie	exon	17985447	17985619	1000	+	.	gene_id "MSTRG.183569"; transcript_id "MSTRG.183569.14"; exon_number "27";
chr8	StringTie	exon	17985959	17986087	1000	+	.	gene_id "MSTRG.183569"; transcript_id "MSTRG.183569.14"; exon_number "28";
chr8	StringTie	exon	17989859	17989979	1000	+	.	gene_id "MSTRG.183569"; transcript_id "MSTRG.183569.14"; exon_number "29";
chr8	StringTie	exon	17991542	17991676	1000	+	.	gene_id "MSTRG.183569"; transcript_id "MSTRG.183569.14"; exon_number "30";
chr8	StringTie	exon	17993483	17993619	1000	+	.	gene_id "MSTRG.183569"; transcript_id "MSTRG.183569.14"; exon_number "31";
chr8	StringTie	exon	18006263	18009744	1000	+	.	gene_id "MSTRG.183569"; transcript_id "MSTRG.183569.14"; exon_number "32";
chr8	StringTie	exon	18010609	18010668	1000	+	.	gene_id "MSTRG.183569"; transcript_id "MSTRG.183569.14"; exon_number "33";
chr8	StringTie	exon	18011237	18011366	1000	+	.	gene_id "MSTRG.183569"; transcript_id "MSTRG.183569.14"; exon_number "34";
chr8	StringTie	exon	18011667	18011827	1000	+	.	gene_id "MSTRG.183569"; transcript_id "MSTRG.183569.14"; exon_number "35";
chr8	StringTie	exon	18013964	18014036	1000	+	.	gene_id "MSTRG.183569"; transcript_id "MSTRG.183569.14"; exon_number "36";
chr8	StringTie	exon	18014584	18014840	1000	+	.	gene_id "MSTRG.183569"; transcript_id "MSTRG.183569.14"; exon_number "37";
chr8	StringTie	exon	18025361	18025453	1000	+	.	gene_id "MSTRG.183569"; transcript_id "MSTRG.183569.14"; exon_number "38";
chr8	StringTie	exon	18025544	18025658	1000	+	.	gene_id "MSTRG.183569"; transcript_id "MSTRG.183569.14"; exon_number "39";
chr8	StringTie	exon	18027637	18030004	1000	+	.	gene_id "MSTRG.183569"; transcript_id "MSTRG.183569.14"; exon_number "40";
chr8	StringTie	transcript	17922620	18029960	1000	+	.	gene_id "MSTRG.183569"; transcript_id "MSTRG.183569.140";
chr8	StringTie	exon	17922620	17923188	1000	+	.	gene_id "MSTRG.183569"; transcript_id "MSTRG.183569.140"; exon_number "1";
chr8	StringTie	exon	17924713	17924780	1000	+	.	gene_id "MSTRG.183569"; transcript_id "MSTRG.183569.140"; exon_number "2";
chr8	StringTie	exon	17934706	17934858	1000	+	.	gene_id "MSTRG.183569"; transcript_id "MSTRG.183569.140"; exon_number "3";
chr8	StringTie	exon	17935589	17935706	1000	+	.	gene_id "MSTRG.183569"; transcript_id "MSTRG.183569.140"; exon_number "4";
chr8	StringTie	exon	17937134	17937379	1000	+	.	gene_id "MSTRG.183569"; transcript_id "MSTRG.183569.140"; exon_number "5";
chr8	StringTie	exon	17938740	17939009	1000	+	.	gene_id "MSTRG.183569"; transcript_id "MSTRG.183569.140"; exon_number "6";
chr8	StringTie	exon	17939691	17939861	1000	+	.	gene_id "MSTRG.183569"; transcript_id "MSTRG.183569.140"; exon_number "7";
chr8	StringTie	exon	17940042	17940158	1000	+	.	gene_id "MSTRG.183569"; transcript_id "MSTRG.183569.140"; exon_number "8";
chr8	StringTie	exon	17947186	17947363	1000	+	.	gene_id "MSTRG.183569"; transcript_id "MSTRG.183569.140"; exon_number "9";
chr8	StringTie	exon	17950615	17950724	1000	+	.	gene_id "MSTRG.183569"; transcript_id "MSTRG.183569.140"; exon_number "10";
chr8	StringTie	exon	17952970	17953186	1000	+	.	gene_id "MSTRG.183569"; transcript_id "MSTRG.183569.140"; exon_number "11";
chr8	StringTie	exon	17955470	17955653	1000	+	.	gene_id "MSTRG.183569"; transcript_id "MSTRG.183569.140"; exon_number "12";
chr8	StringTie	exon	17956604	17956777	1000	+	.	gene_id "MSTRG.183569"; transcript_id "MSTRG.183569.140"; exon_number "13";
chr8	StringTie	exon	17957264	17957421	1000	+	.	gene_id "MSTRG.183569"; transcript_id "MSTRG.183569.140"; exon_number "14";
chr8	StringTie	exon	17957537	17957775	1000	+	.	gene_id "MSTRG.183569"; transcript_id "MSTRG.183569.140"; exon_number "15";
chr8	StringTie	exon	17960014	17960165	1000	+	.	gene_id "MSTRG.183569"; transcript_id "MSTRG.183569.140"; exon_number "16";
chr8	StringTie	exon	17960315	17960444	1000	+	.	gene_id "MSTRG.183569"; transcript_id "MSTRG.183569.140"; exon_number "17";
chr8	StringTie	exon	17962034	17962174	1000	+	.	gene_id "MSTRG.183569"; transcript_id "MSTRG.183569.140"; exon_number "18";
chr8	StringTie	exon	17963101	17963291	1000	+	.	gene_id "MSTRG.183569"; transcript_id "MSTRG.183569.140"; exon_number "19";
chr8	StringTie	exon	17964568	17964768	1000	+	.	gene_id "MSTRG.183569"; transcript_id "MSTRG.183569.140"; exon_number "20";
chr8	StringTie	exon	17965999	17966218	1000	+	.	gene_id "MSTRG.183569"; transcript_id "MSTRG.183569.140"; exon_number "21";
chr8	StringTie	exon	17966328	17966473	1000	+	.	gene_id "MSTRG.183569"; transcript_id "MSTRG.183569.140"; exon_number "22";
chr8	StringTie	exon	17966980	17967170	1000	+	.	gene_id "MSTRG.183569"; transcript_id "MSTRG.183569.140"; exon_number "23";
chr8	StringTie	exon	17969577	17969748	1000	+	.	gene_id "MSTRG.183569"; transcript_id "MSTRG.183569.140"; exon_number "24";
chr8	StringTie	exon	17972329	17972687	1000	+	.	gene_id "MSTRG.183569"; transcript_id "MSTRG.183569.140"; exon_number "25";
chr8	StringTie	exon	17980591	17980755	1000	+	.	gene_id "MSTRG.183569"; transcript_id "MSTRG.183569.140"; exon_number "26";
chr8	StringTie	exon	17983233	17983289	1000	+	.	gene_id "MSTRG.183569"; transcript_id "MSTRG.183569.140"; exon_number "27";
chr8	StringTie	exon	17985447	17985619	1000	+	.	gene_id "MSTRG.183569"; transcript_id "MSTRG.183569.140"; exon_number "28";
chr8	StringTie	exon	17985959	17986087	1000	+	.	gene_id "MSTRG.183569"; transcript_id "MSTRG.183569.140"; exon_number "29";
chr8	StringTie	exon	17989859	17989979	1000	+	.	gene_id "MSTRG.183569"; transcript_id "MSTRG.183569.140"; exon_number "30";
chr8	StringTie	exon	17991542	17991676	1000	+	.	gene_id "MSTRG.183569"; transcript_id "MSTRG.183569.140"; exon_number "31";
chr8	StringTie	exon	17993483	17993619	1000	+	.	gene_id "MSTRG.183569"; transcript_id "MSTRG.183569.140"; exon_number "32";
chr8	StringTie	exon	18006263	18006397	1000	+	.	gene_id "MSTRG.183569"; transcript_id "MSTRG.183569.140"; exon_number "33";
chr8	StringTie	exon	18009547	18009744	1000	+	.	gene_id "MSTRG.183569"; transcript_id "MSTRG.183569.140"; exon_number "34";
chr8	StringTie	exon	18010609	18010668	1000	+	.	gene_id "MSTRG.183569"; transcript_id "MSTRG.183569.140"; exon_number "35";
chr8	StringTie	exon	18011237	18011366	1000	+	.	gene_id "MSTRG.183569"; transcript_id "MSTRG.183569.140"; exon_number "36";
chr8	StringTie	exon	18011667	18011827	1000	+	.	gene_id "MSTRG.183569"; transcript_id "MSTRG.183569.140"; exon_number "37";
chr8	StringTie	exon	18013964	18014036	1000	+	.	gene_id "MSTRG.183569"; transcript_id "MSTRG.183569.140"; exon_number "38";
chr8	StringTie	exon	18014584	18014840	1000	+	.	gene_id "MSTRG.183569"; transcript_id "MSTRG.183569.140"; exon_number "39";
chr8	StringTie	exon	18025361	18025453	1000	+	.	gene_id "MSTRG.183569"; transcript_id "MSTRG.183569.140"; exon_number "40";
chr8	StringTie	exon	18025544	18025658	1000	+	.	gene_id "MSTRG.183569"; transcript_id "MSTRG.183569.140"; exon_number "41";
chr8	StringTie	exon	18027637	18029960	1000	+	.	gene_id "MSTRG.183569"; transcript_id "MSTRG.183569.140"; exon_number "42";
chr8	StringTie	transcript	17922626	18029955	1000	+	.	gene_id "MSTRG.183569"; transcript_id "MSTRG.183569.141";
chr8	StringTie	exon	17922626	17923188	1000	+	.	gene_id "MSTRG.183569"; transcript_id "MSTRG.183569.141"; exon_number "1";
chr8	StringTie	exon	17924713	17924780	1000	+	.	gene_id "MSTRG.183569"; transcript_id "MSTRG.183569.141"; exon_number "2";
chr8	StringTie	exon	17934706	17934858	1000	+	.	gene_id "MSTRG.183569"; transcript_id "MSTRG.183569.141"; exon_number "3";
chr8	StringTie	exon	17935589	17935706	1000	+	.	gene_id "MSTRG.183569"; transcript_id "MSTRG.183569.141"; exon_number "4";
chr8	StringTie	exon	17937134	17937379	1000	+	.	gene_id "MSTRG.183569"; transcript_id "MSTRG.183569.141"; exon_number "5";
chr8	StringTie	exon	17938740	17939009	1000	+	.	gene_id "MSTRG.183569"; transcript_id "MSTRG.183569.141"; exon_number "6";
chr8	StringTie	exon	17939691	17939861	1000	+	.	gene_id "MSTRG.183569"; transcript_id "MSTRG.183569.141"; exon_number "7";
chr8	StringTie	exon	17940042	17940158	1000	+	.	gene_id "MSTRG.183569"; transcript_id "MSTRG.183569.141"; exon_number "8";
chr8	StringTie	exon	17947186	17947363	1000	+	.	gene_id "MSTRG.183569"; transcript_id "MSTRG.183569.141"; exon_number "9";
chr8	StringTie	exon	17950615	17950724	1000	+	.	gene_id "MSTRG.183569"; transcript_id "MSTRG.183569.141"; exon_number "10";
chr8	StringTie	exon	17952970	17953186	1000	+	.	gene_id "MSTRG.183569"; transcript_id "MSTRG.183569.141"; exon_number "11";
chr8	StringTie	exon	17955470	17955653	1000	+	.	gene_id "MSTRG.183569"; transcript_id "MSTRG.183569.141"; exon_number "12";
chr8	StringTie	exon	17956604	17956777	1000	+	.	gene_id "MSTRG.183569"; transcript_id "MSTRG.183569.141"; exon_number "13";
chr8	StringTie	exon	17957264	17957421	1000	+	.	gene_id "MSTRG.183569"; transcript_id "MSTRG.183569.141"; exon_number "14";
chr8	StringTie	exon	17957540	17957775	1000	+	.	gene_id "MSTRG.183569"; transcript_id "MSTRG.183569.141"; exon_number "15";
chr8	StringTie	exon	17960014	17960165	1000	+	.	gene_id "MSTRG.183569"; transcript_id "MSTRG.183569.141"; exon_number "16";
chr8	StringTie	exon	17960315	17960444	1000	+	.	gene_id "MSTRG.183569"; transcript_id "MSTRG.183569.141"; exon_number "17";
chr8	StringTie	exon	17962034	17962174	1000	+	.	gene_id "MSTRG.183569"; transcript_id "MSTRG.183569.141"; exon_number "18";
chr8	StringTie	exon	17963101	17963291	1000	+	.	gene_id "MSTRG.183569"; transcript_id "MSTRG.183569.141"; exon_number "19";
chr8	StringTie	exon	17964568	17964768	1000	+	.	gene_id "MSTRG.183569"; transcript_id "MSTRG.183569.141"; exon_number "20";
chr8	StringTie	exon	17965999	17966218	1000	+	.	gene_id "MSTRG.183569"; transcript_id "MSTRG.183569.141"; exon_number "21";
chr8	StringTie	exon	17966328	17966473	1000	+	.	gene_id "MSTRG.183569"; transcript_id "MSTRG.183569.141"; exon_number "22";
chr8	StringTie	exon	17966980	17967170	1000	+	.	gene_id "MSTRG.183569"; transcript_id "MSTRG.183569.141"; exon_number "23";
chr8	StringTie	exon	17969577	17969748	1000	+	.	gene_id "MSTRG.183569"; transcript_id "MSTRG.183569.141"; exon_number "24";
chr8	StringTie	exon	17972329	17972687	1000	+	.	gene_id "MSTRG.183569"; transcript_id "MSTRG.183569.141"; exon_number "25";
chr8	StringTie	exon	17985447	17985619	1000	+	.	gene_id "MSTRG.183569"; transcript_id "MSTRG.183569.141"; exon_number "26";
chr8	StringTie	exon	17985959	17986087	1000	+	.	gene_id "MSTRG.183569"; transcript_id "MSTRG.183569.141"; exon_number "27";
chr8	StringTie	exon	17988952	17989400	1000	+	.	gene_id "MSTRG.183569"; transcript_id "MSTRG.183569.141"; exon_number "28";
chr8	StringTie	exon	17989859	17989979	1000	+	.	gene_id "MSTRG.183569"; transcript_id "MSTRG.183569.141"; exon_number "29";
chr8	StringTie	exon	17991542	17991676	1000	+	.	gene_id "MSTRG.183569"; transcript_id "MSTRG.183569.141"; exon_number "30";
chr8	StringTie	exon	17993483	17993619	1000	+	.	gene_id "MSTRG.183569"; transcript_id "MSTRG.183569.141"; exon_number "31";
chr8	StringTie	exon	18006251	18006397	1000	+	.	gene_id "MSTRG.183569"; transcript_id "MSTRG.183569.141"; exon_number "32";
chr8	StringTie	exon	18009547	18009744	1000	+	.	gene_id "MSTRG.183569"; transcript_id "MSTRG.183569.141"; exon_number "33";
chr8	StringTie	exon	18010609	18010668	1000	+	.	gene_id "MSTRG.183569"; transcript_id "MSTRG.183569.141"; exon_number "34";
chr8	StringTie	exon	18011237	18011366	1000	+	.	gene_id "MSTRG.183569"; transcript_id "MSTRG.183569.141"; exon_number "35";
chr8	StringTie	exon	18011667	18011827	1000	+	.	gene_id "MSTRG.183569"; transcript_id "MSTRG.183569.141"; exon_number "36";
chr8	StringTie	exon	18013964	18014036	1000	+	.	gene_id "MSTRG.183569"; transcript_id "MSTRG.183569.141"; exon_number "37";
chr8	StringTie	exon	18014584	18014840	1000	+	.	gene_id "MSTRG.183569"; transcript_id "MSTRG.183569.141"; exon_number "38";
chr8	StringTie	exon	18025361	18025453	1000	+	.	gene_id "MSTRG.183569"; transcript_id "MSTRG.183569.141"; exon_number "39";
chr8	StringTie	exon	18025544	18025658	1000	+	.	gene_id "MSTRG.183569"; transcript_id "MSTRG.183569.141"; exon_number "40";
chr8	StringTie	exon	18027637	18029955	1000	+	.	gene_id "MSTRG.183569"; transcript_id "MSTRG.183569.141"; exon_number "41";
chr8	StringTie	transcript	17922630	18030048	1000	+	.	gene_id "MSTRG.183569"; transcript_id "MSTRG.183569.142";
chr8	StringTie	exon	17922630	17923397	1000	+	.	gene_id "MSTRG.183569"; transcript_id "MSTRG.183569.142"; exon_number "1";
chr8	StringTie	exon	17924713	17924780	1000	+	.	gene_id "MSTRG.183569"; transcript_id "MSTRG.183569.142"; exon_number "2";
chr8	StringTie	exon	17935589	17935706	1000	+	.	gene_id "MSTRG.183569"; transcript_id "MSTRG.183569.142"; exon_number "3";
chr8	StringTie	exon	17937134	17937379	1000	+	.	gene_id "MSTRG.183569"; transcript_id "MSTRG.183569.142"; exon_number "4";
chr8	StringTie	exon	17938740	17939009	1000	+	.	gene_id "MSTRG.183569"; transcript_id "MSTRG.183569.142"; exon_number "5";
chr8	StringTie	exon	17939691	17939861	1000	+	.	gene_id "MSTRG.183569"; transcript_id "MSTRG.183569.142"; exon_number "6";
chr8	StringTie	exon	17940042	17940158	1000	+	.	gene_id "MSTRG.183569"; transcript_id "MSTRG.183569.142"; exon_number "7";
chr8	StringTie	exon	17947186	17947363	1000	+	.	gene_id "MSTRG.183569"; transcript_id "MSTRG.183569.142"; exon_number "8";
chr8	StringTie	exon	17950615	17950724	1000	+	.	gene_id "MSTRG.183569"; transcript_id "MSTRG.183569.142"; exon_number "9";
chr8	StringTie	exon	17952970	17953186	1000	+	.	gene_id "MSTRG.183569"; transcript_id "MSTRG.183569.142"; exon_number "10";
chr8	StringTie	exon	17955470	17955653	1000	+	.	gene_id "MSTRG.183569"; transcript_id "MSTRG.183569.142"; exon_number "11";
chr8	StringTie	exon	17956604	17956777	1000	+	.	gene_id "MSTRG.183569"; transcript_id "MSTRG.183569.142"; exon_number "12";
chr8	StringTie	exon	17957264	17957421	1000	+	.	gene_id "MSTRG.183569"; transcript_id "MSTRG.183569.142"; exon_number "13";
chr8	StringTie	exon	17957540	17957775	1000	+	.	gene_id "MSTRG.183569"; transcript_id "MSTRG.183569.142"; exon_number "14";
chr8	StringTie	exon	17960014	17960165	1000	+	.	gene_id "MSTRG.183569"; transcript_id "MSTRG.183569.142"; exon_number "15";
chr8	StringTie	exon	17960315	17960444	1000	+	.	gene_id "MSTRG.183569"; transcript_id "MSTRG.183569.142"; exon_number "16";
chr8	StringTie	exon	17962034	17962174	1000	+	.	gene_id "MSTRG.183569"; transcript_id "MSTRG.183569.142"; exon_number "17";
chr8	StringTie	exon	17963101	17963291	1000	+	.	gene_id "MSTRG.183569"; transcript_id "MSTRG.183569.142"; exon_number "18";
chr8	StringTie	exon	17964568	17964768	1000	+	.	gene_id "MSTRG.183569"; transcript_id "MSTRG.183569.142"; exon_number "19";
chr8	StringTie	exon	17965999	17966218	1000	+	.	gene_id "MSTRG.183569"; transcript_id "MSTRG.183569.142"; exon_number "20";
chr8	StringTie	exon	17966328	17966473	1000	+	.	gene_id "MSTRG.183569"; transcript_id "MSTRG.183569.142"; exon_number "21";
chr8	StringTie	exon	17966980	17967170	1000	+	.	gene_id "MSTRG.183569"; transcript_id "MSTRG.183569.142"; exon_number "22";
chr8	StringTie	exon	17969577	17969748	1000	+	.	gene_id "MSTRG.183569"; transcript_id "MSTRG.183569.142"; exon_number "23";
chr8	StringTie	exon	17972329	17972687	1000	+	.	gene_id "MSTRG.183569"; transcript_id "MSTRG.183569.142"; exon_number "24";
chr8	StringTie	exon	17985447	17985619	1000	+	.	gene_id "MSTRG.183569"; transcript_id "MSTRG.183569.142"; exon_number "25";
chr8	StringTie	exon	17985959	17986087	1000	+	.	gene_id "MSTRG.183569"; transcript_id "MSTRG.183569.142"; exon_number "26";
chr8	StringTie	exon	17989859	17989979	1000	+	.	gene_id "MSTRG.183569"; transcript_id "MSTRG.183569.142"; exon_number "27";
chr8	StringTie	exon	17991542	17991700	1000	+	.	gene_id "MSTRG.183569"; transcript_id "MSTRG.183569.142"; exon_number "28";
chr8	StringTie	exon	17993483	17993619	1000	+	.	gene_id "MSTRG.183569"; transcript_id "MSTRG.183569.142"; exon_number "29";
chr8	StringTie	exon	18006263	18006397	1000	+	.	gene_id "MSTRG.183569"; transcript_id "MSTRG.183569.142"; exon_number "30";
chr8	StringTie	exon	18009547	18009744	1000	+	.	gene_id "MSTRG.183569"; transcript_id "MSTRG.183569.142"; exon_number "31";
chr8	StringTie	exon	18010609	18010668	1000	+	.	gene_id "MSTRG.183569"; transcript_id "MSTRG.183569.142"; exon_number "32";
chr8	StringTie	exon	18011237	18011366	1000	+	.	gene_id "MSTRG.183569"; transcript_id "MSTRG.183569.142"; exon_number "33";
chr8	StringTie	exon	18011667	18011827	1000	+	.	gene_id "MSTRG.183569"; transcript_id "MSTRG.183569.142"; exon_number "34";
chr8	StringTie	exon	18013964	18014036	1000	+	.	gene_id "MSTRG.183569"; transcript_id "MSTRG.183569.142"; exon_number "35";
chr8	StringTie	exon	18014584	18014840	1000	+	.	gene_id "MSTRG.183569"; transcript_id "MSTRG.183569.142"; exon_number "36";
chr8	StringTie	exon	18025361	18025453	1000	+	.	gene_id "MSTRG.183569"; transcript_id "MSTRG.183569.142"; exon_number "37";
chr8	StringTie	exon	18025544	18025658	1000	+	.	gene_id "MSTRG.183569"; transcript_id "MSTRG.183569.142"; exon_number "38";
chr8	StringTie	exon	18027637	18030048	1000	+	.	gene_id "MSTRG.183569"; transcript_id "MSTRG.183569.142"; exon_number "39";
chr8	StringTie	transcript	17922641	18029950	1000	+	.	gene_id "MSTRG.183569"; transcript_id "MSTRG.183569.143";
chr8	StringTie	exon	17922641	17923188	1000	+	.	gene_id "MSTRG.183569"; transcript_id "MSTRG.183569.143"; exon_number "1";
chr8	StringTie	exon	17924713	17924780	1000	+	.	gene_id "MSTRG.183569"; transcript_id "MSTRG.183569.143"; exon_number "2";
chr8	StringTie	exon	17935589	17935706	1000	+	.	gene_id "MSTRG.183569"; transcript_id "MSTRG.183569.143"; exon_number "3";
chr8	StringTie	exon	17937134	17937379	1000	+	.	gene_id "MSTRG.183569"; transcript_id "MSTRG.183569.143"; exon_number "4";
chr8	StringTie	exon	17938740	17939009	1000	+	.	gene_id "MSTRG.183569"; transcript_id "MSTRG.183569.143"; exon_number "5";
chr8	StringTie	exon	17939691	17939861	1000	+	.	gene_id "MSTRG.183569"; transcript_id "MSTRG.183569.143"; exon_number "6";
chr8	StringTie	exon	17940042	17940158	1000	+	.	gene_id "MSTRG.183569"; transcript_id "MSTRG.183569.143"; exon_number "7";
chr8	StringTie	exon	17947186	17947363	1000	+	.	gene_id "MSTRG.183569"; transcript_id "MSTRG.183569.143"; exon_number "8";
chr8	StringTie	exon	17950615	17950724	1000	+	.	gene_id "MSTRG.183569"; transcript_id "MSTRG.183569.143"; exon_number "9";
chr8	StringTie	exon	17952970	17953186	1000	+	.	gene_id "MSTRG.183569"; transcript_id "MSTRG.183569.143"; exon_number "10";
chr8	StringTie	exon	17955470	17955653	1000	+	.	gene_id "MSTRG.183569"; transcript_id "MSTRG.183569.143"; exon_number "11";
chr8	StringTie	exon	17956604	17956777	1000	+	.	gene_id "MSTRG.183569"; transcript_id "MSTRG.183569.143"; exon_number "12";
chr8	StringTie	exon	17957264	17957421	1000	+	.	gene_id "MSTRG.183569"; transcript_id "MSTRG.183569.143"; exon_number "13";
chr8	StringTie	exon	17957537	17957775	1000	+	.	gene_id "MSTRG.183569"; transcript_id "MSTRG.183569.143"; exon_number "14";
chr8	StringTie	exon	17960014	17960165	1000	+	.	gene_id "MSTRG.183569"; transcript_id "MSTRG.183569.143"; exon_number "15";
chr8	StringTie	exon	17960315	17960444	1000	+	.	gene_id "MSTRG.183569"; transcript_id "MSTRG.183569.143"; exon_number "16";
chr8	StringTie	exon	17962034	17962174	1000	+	.	gene_id "MSTRG.183569"; transcript_id "MSTRG.183569.143"; exon_number "17";
chr8	StringTie	exon	17963101	17963291	1000	+	.	gene_id "MSTRG.183569"; transcript_id "MSTRG.183569.143"; exon_number "18";
chr8	StringTie	exon	17964568	17964768	1000	+	.	gene_id "MSTRG.183569"; transcript_id "MSTRG.183569.143"; exon_number "19";
chr8	StringTie	exon	17965999	17966218	1000	+	.	gene_id "MSTRG.183569"; transcript_id "MSTRG.183569.143"; exon_number "20";
chr8	StringTie	exon	17966328	17966473	1000	+	.	gene_id "MSTRG.183569"; transcript_id "MSTRG.183569.143"; exon_number "21";
chr8	StringTie	exon	17966980	17967170	1000	+	.	gene_id "MSTRG.183569"; transcript_id "MSTRG.183569.143"; exon_number "22";
chr8	StringTie	exon	17969577	17969748	1000	+	.	gene_id "MSTRG.183569"; transcript_id "MSTRG.183569.143"; exon_number "23";
chr8	StringTie	exon	17972329	17972687	1000	+	.	gene_id "MSTRG.183569"; transcript_id "MSTRG.183569.143"; exon_number "24";
chr8	StringTie	exon	17980591	17980755	1000	+	.	gene_id "MSTRG.183569"; transcript_id "MSTRG.183569.143"; exon_number "25";
chr8	StringTie	exon	17983233	17983289	1000	+	.	gene_id "MSTRG.183569"; transcript_id "MSTRG.183569.143"; exon_number "26";
chr8	StringTie	exon	17985447	17985619	1000	+	.	gene_id "MSTRG.183569"; transcript_id "MSTRG.183569.143"; exon_number "27";
chr8	StringTie	exon	17985959	17986087	1000	+	.	gene_id "MSTRG.183569"; transcript_id "MSTRG.183569.143"; exon_number "28";
chr8	StringTie	exon	17988952	17989400	1000	+	.	gene_id "MSTRG.183569"; transcript_id "MSTRG.183569.143"; exon_number "29";
chr8	StringTie	exon	17989859	17989979	1000	+	.	gene_id "MSTRG.183569"; transcript_id "MSTRG.183569.143"; exon_number "30";
chr8	StringTie	exon	17991542	17991700	1000	+	.	gene_id "MSTRG.183569"; transcript_id "MSTRG.183569.143"; exon_number "31";
chr8	StringTie	exon	17993483	17993619	1000	+	.	gene_id "MSTRG.183569"; transcript_id "MSTRG.183569.143"; exon_number "32";
chr8	StringTie	exon	18006251	18006397	1000	+	.	gene_id "MSTRG.183569"; transcript_id "MSTRG.183569.143"; exon_number "33";
chr8	StringTie	exon	18009547	18009744	1000	+	.	gene_id "MSTRG.183569"; transcript_id "MSTRG.183569.143"; exon_number "34";
chr8	StringTie	exon	18010609	18010668	1000	+	.	gene_id "MSTRG.183569"; transcript_id "MSTRG.183569.143"; exon_number "35";
chr8	StringTie	exon	18011237	18011366	1000	+	.	gene_id "MSTRG.183569"; transcript_id "MSTRG.183569.143"; exon_number "36";
chr8	StringTie	exon	18011667	18011827	1000	+	.	gene_id "MSTRG.183569"; transcript_id "MSTRG.183569.143"; exon_number "37";
chr8	StringTie	exon	18013964	18014036	1000	+	.	gene_id "MSTRG.183569"; transcript_id "MSTRG.183569.143"; exon_number "38";
chr8	StringTie	exon	18014584	18014840	1000	+	.	gene_id "MSTRG.183569"; transcript_id "MSTRG.183569.143"; exon_number "39";
chr8	StringTie	exon	18015701	18015831	1000	+	.	gene_id "MSTRG.183569"; transcript_id "MSTRG.183569.143"; exon_number "40";
chr8	StringTie	exon	18025361	18025453	1000	+	.	gene_id "MSTRG.183569"; transcript_id "MSTRG.183569.143"; exon_number "41";
chr8	StringTie	exon	18025544	18025658	1000	+	.	gene_id "MSTRG.183569"; transcript_id "MSTRG.183569.143"; exon_number "42";
chr8	StringTie	exon	18027637	18029950	1000	+	.	gene_id "MSTRG.183569"; transcript_id "MSTRG.183569.143"; exon_number "43";
chr8	StringTie	transcript	17922651	18030045	1000	+	.	gene_id "MSTRG.183569"; transcript_id "MSTRG.183569.144";
chr8	StringTie	exon	17922651	17923188	1000	+	.	gene_id "MSTRG.183569"; transcript_id "MSTRG.183569.144"; exon_number "1";
chr8	StringTie	exon	17924713	17924780	1000	+	.	gene_id "MSTRG.183569"; transcript_id "MSTRG.183569.144"; exon_number "2";
chr8	StringTie	exon	17935589	17935706	1000	+	.	gene_id "MSTRG.183569"; transcript_id "MSTRG.183569.144"; exon_number "3";
chr8	StringTie	exon	17937134	17937379	1000	+	.	gene_id "MSTRG.183569"; transcript_id "MSTRG.183569.144"; exon_number "4";
chr8	StringTie	exon	17938740	17939009	1000	+	.	gene_id "MSTRG.183569"; transcript_id "MSTRG.183569.144"; exon_number "5";
chr8	StringTie	exon	17939691	17939861	1000	+	.	gene_id "MSTRG.183569"; transcript_id "MSTRG.183569.144"; exon_number "6";
chr8	StringTie	exon	17940042	17940158	1000	+	.	gene_id "MSTRG.183569"; transcript_id "MSTRG.183569.144"; exon_number "7";
chr8	StringTie	exon	17947186	17947363	1000	+	.	gene_id "MSTRG.183569"; transcript_id "MSTRG.183569.144"; exon_number "8";
chr8	StringTie	exon	17950615	17950724	1000	+	.	gene_id "MSTRG.183569"; transcript_id "MSTRG.183569.144"; exon_number "9";
chr8	StringTie	exon	17952970	17953186	1000	+	.	gene_id "MSTRG.183569"; transcript_id "MSTRG.183569.144"; exon_number "10";
chr8	StringTie	exon	17955470	17955653	1000	+	.	gene_id "MSTRG.183569"; transcript_id "MSTRG.183569.144"; exon_number "11";
chr8	StringTie	exon	17956604	17956777	1000	+	.	gene_id "MSTRG.183569"; transcript_id "MSTRG.183569.144"; exon_number "12";
chr8	StringTie	exon	17957264	17957421	1000	+	.	gene_id "MSTRG.183569"; transcript_id "MSTRG.183569.144"; exon_number "13";
chr8	StringTie	exon	17957540	17957775	1000	+	.	gene_id "MSTRG.183569"; transcript_id "MSTRG.183569.144"; exon_number "14";
chr8	StringTie	exon	17960014	17960165	1000	+	.	gene_id "MSTRG.183569"; transcript_id "MSTRG.183569.144"; exon_number "15";
chr8	StringTie	exon	17960315	17960444	1000	+	.	gene_id "MSTRG.183569"; transcript_id "MSTRG.183569.144"; exon_number "16";
chr8	StringTie	exon	17962034	17962174	1000	+	.	gene_id "MSTRG.183569"; transcript_id "MSTRG.183569.144"; exon_number "17";
chr8	StringTie	exon	17963101	17963291	1000	+	.	gene_id "MSTRG.183569"; transcript_id "MSTRG.183569.144"; exon_number "18";
chr8	StringTie	exon	17964568	17964768	1000	+	.	gene_id "MSTRG.183569"; transcript_id "MSTRG.183569.144"; exon_number "19";
chr8	StringTie	exon	17965999	17966218	1000	+	.	gene_id "MSTRG.183569"; transcript_id "MSTRG.183569.144"; exon_number "20";
chr8	StringTie	exon	17966328	17966473	1000	+	.	gene_id "MSTRG.183569"; transcript_id "MSTRG.183569.144"; exon_number "21";
chr8	StringTie	exon	17966980	17967170	1000	+	.	gene_id "MSTRG.183569"; transcript_id "MSTRG.183569.144"; exon_number "22";
chr8	StringTie	exon	17969577	17969748	1000	+	.	gene_id "MSTRG.183569"; transcript_id "MSTRG.183569.144"; exon_number "23";
chr8	StringTie	exon	17972329	17972687	1000	+	.	gene_id "MSTRG.183569"; transcript_id "MSTRG.183569.144"; exon_number "24";
chr8	StringTie	exon	17985447	17985619	1000	+	.	gene_id "MSTRG.183569"; transcript_id "MSTRG.183569.144"; exon_number "25";
chr8	StringTie	exon	17985959	17986087	1000	+	.	gene_id "MSTRG.183569"; transcript_id "MSTRG.183569.144"; exon_number "26";
chr8	StringTie	exon	17989859	17989979	1000	+	.	gene_id "MSTRG.183569"; transcript_id "MSTRG.183569.144"; exon_number "27";
chr8	StringTie	exon	17991542	17991700	1000	+	.	gene_id "MSTRG.183569"; transcript_id "MSTRG.183569.144"; exon_number "28";
chr8	StringTie	exon	17993483	17993619	1000	+	.	gene_id "MSTRG.183569"; transcript_id "MSTRG.183569.144"; exon_number "29";
chr8	StringTie	exon	18006263	18006397	1000	+	.	gene_id "MSTRG.183569"; transcript_id "MSTRG.183569.144"; exon_number "30";
chr8	StringTie	exon	18009547	18009744	1000	+	.	gene_id "MSTRG.183569"; transcript_id "MSTRG.183569.144"; exon_number "31";
chr8	StringTie	exon	18010609	18010668	1000	+	.	gene_id "MSTRG.183569"; transcript_id "MSTRG.183569.144"; exon_number "32";
chr8	StringTie	exon	18011237	18011366	1000	+	.	gene_id "MSTRG.183569"; transcript_id "MSTRG.183569.144"; exon_number "33";
chr8	StringTie	exon	18011679	18011827	1000	+	.	gene_id "MSTRG.183569"; transcript_id "MSTRG.183569.144"; exon_number "34";
chr8	StringTie	exon	18013964	18014036	1000	+	.	gene_id "MSTRG.183569"; transcript_id "MSTRG.183569.144"; exon_number "35";
chr8	StringTie	exon	18014584	18014840	1000	+	.	gene_id "MSTRG.183569"; transcript_id "MSTRG.183569.144"; exon_number "36";
chr8	StringTie	exon	18025361	18025453	1000	+	.	gene_id "MSTRG.183569"; transcript_id "MSTRG.183569.144"; exon_number "37";
chr8	StringTie	exon	18025544	18025658	1000	+	.	gene_id "MSTRG.183569"; transcript_id "MSTRG.183569.144"; exon_number "38";
chr8	StringTie	exon	18027637	18030045	1000	+	.	gene_id "MSTRG.183569"; transcript_id "MSTRG.183569.144"; exon_number "39";
chr8	StringTie	transcript	17922658	18029976	1000	+	.	gene_id "MSTRG.183569"; transcript_id "MSTRG.183569.145";
chr8	StringTie	exon	17922658	17923188	1000	+	.	gene_id "MSTRG.183569"; transcript_id "MSTRG.183569.145"; exon_number "1";
chr8	StringTie	exon	17924713	17924780	1000	+	.	gene_id "MSTRG.183569"; transcript_id "MSTRG.183569.145"; exon_number "2";
chr8	StringTie	exon	17934706	17934858	1000	+	.	gene_id "MSTRG.183569"; transcript_id "MSTRG.183569.145"; exon_number "3";
chr8	StringTie	exon	17935134	17935317	1000	+	.	gene_id "MSTRG.183569"; transcript_id "MSTRG.183569.145"; exon_number "4";
chr8	StringTie	exon	17935589	17935706	1000	+	.	gene_id "MSTRG.183569"; transcript_id "MSTRG.183569.145"; exon_number "5";
chr8	StringTie	exon	17937134	17937379	1000	+	.	gene_id "MSTRG.183569"; transcript_id "MSTRG.183569.145"; exon_number "6";
chr8	StringTie	exon	17938740	17939009	1000	+	.	gene_id "MSTRG.183569"; transcript_id "MSTRG.183569.145"; exon_number "7";
chr8	StringTie	exon	17939691	17939861	1000	+	.	gene_id "MSTRG.183569"; transcript_id "MSTRG.183569.145"; exon_number "8";
chr8	StringTie	exon	17940042	17940158	1000	+	.	gene_id "MSTRG.183569"; transcript_id "MSTRG.183569.145"; exon_number "9";
chr8	StringTie	exon	17947186	17947363	1000	+	.	gene_id "MSTRG.183569"; transcript_id "MSTRG.183569.145"; exon_number "10";
chr8	StringTie	exon	17950615	17950724	1000	+	.	gene_id "MSTRG.183569"; transcript_id "MSTRG.183569.145"; exon_number "11";
chr8	StringTie	exon	17952970	17953186	1000	+	.	gene_id "MSTRG.183569"; transcript_id "MSTRG.183569.145"; exon_number "12";
chr8	StringTie	exon	17955470	17955653	1000	+	.	gene_id "MSTRG.183569"; transcript_id "MSTRG.183569.145"; exon_number "13";
chr8	StringTie	exon	17956604	17956777	1000	+	.	gene_id "MSTRG.183569"; transcript_id "MSTRG.183569.145"; exon_number "14";
chr8	StringTie	exon	17957264	17957421	1000	+	.	gene_id "MSTRG.183569"; transcript_id "MSTRG.183569.145"; exon_number "15";
chr8	StringTie	exon	17957540	17957775	1000	+	.	gene_id "MSTRG.183569"; transcript_id "MSTRG.183569.145"; exon_number "16";
chr8	StringTie	exon	17960014	17960165	1000	+	.	gene_id "MSTRG.183569"; transcript_id "MSTRG.183569.145"; exon_number "17";
chr8	StringTie	exon	17960315	17960444	1000	+	.	gene_id "MSTRG.183569"; transcript_id "MSTRG.183569.145"; exon_number "18";
chr8	StringTie	exon	17962034	17962174	1000	+	.	gene_id "MSTRG.183569"; transcript_id "MSTRG.183569.145"; exon_number "19";
chr8	StringTie	exon	17963101	17963291	1000	+	.	gene_id "MSTRG.183569"; transcript_id "MSTRG.183569.145"; exon_number "20";
chr8	StringTie	exon	17964568	17964768	1000	+	.	gene_id "MSTRG.183569"; transcript_id "MSTRG.183569.145"; exon_number "21";
chr8	StringTie	exon	17965999	17966218	1000	+	.	gene_id "MSTRG.183569"; transcript_id "MSTRG.183569.145"; exon_number "22";
chr8	StringTie	exon	17966328	17966473	1000	+	.	gene_id "MSTRG.183569"; transcript_id "MSTRG.183569.145"; exon_number "23";
chr8	StringTie	exon	17966980	17967170	1000	+	.	gene_id "MSTRG.183569"; transcript_id "MSTRG.183569.145"; exon_number "24";
chr8	StringTie	exon	17969577	17969748	1000	+	.	gene_id "MSTRG.183569"; transcript_id "MSTRG.183569.145"; exon_number "25";
chr8	StringTie	exon	17972329	17972687	1000	+	.	gene_id "MSTRG.183569"; transcript_id "MSTRG.183569.145"; exon_number "26";
chr8	StringTie	exon	17985447	17985619	1000	+	.	gene_id "MSTRG.183569"; transcript_id "MSTRG.183569.145"; exon_number "27";
chr8	StringTie	exon	17985959	17986087	1000	+	.	gene_id "MSTRG.183569"; transcript_id "MSTRG.183569.145"; exon_number "28";
chr8	StringTie	exon	17989859	17989979	1000	+	.	gene_id "MSTRG.183569"; transcript_id "MSTRG.183569.145"; exon_number "29";
chr8	StringTie	exon	17991542	17991700	1000	+	.	gene_id "MSTRG.183569"; transcript_id "MSTRG.183569.145"; exon_number "30";
chr8	StringTie	exon	17993483	17993619	1000	+	.	gene_id "MSTRG.183569"; transcript_id "MSTRG.183569.145"; exon_number "31";
chr8	StringTie	exon	18006263	18006397	1000	+	.	gene_id "MSTRG.183569"; transcript_id "MSTRG.183569.145"; exon_number "32";
chr8	StringTie	exon	18009547	18009744	1000	+	.	gene_id "MSTRG.183569"; transcript_id "MSTRG.183569.145"; exon_number "33";
chr8	StringTie	exon	18010609	18010668	1000	+	.	gene_id "MSTRG.183569"; transcript_id "MSTRG.183569.145"; exon_number "34";
chr8	StringTie	exon	18011237	18011366	1000	+	.	gene_id "MSTRG.183569"; transcript_id "MSTRG.183569.145"; exon_number "35";
chr8	StringTie	exon	18011667	18011827	1000	+	.	gene_id "MSTRG.183569"; transcript_id "MSTRG.183569.145"; exon_number "36";
chr8	StringTie	exon	18013964	18014036	1000	+	.	gene_id "MSTRG.183569"; transcript_id "MSTRG.183569.145"; exon_number "37";
chr8	StringTie	exon	18014584	18014840	1000	+	.	gene_id "MSTRG.183569"; transcript_id "MSTRG.183569.145"; exon_number "38";
chr8	StringTie	exon	18025361	18025453	1000	+	.	gene_id "MSTRG.183569"; transcript_id "MSTRG.183569.145"; exon_number "39";
chr8	StringTie	exon	18025544	18025658	1000	+	.	gene_id "MSTRG.183569"; transcript_id "MSTRG.183569.145"; exon_number "40";
chr8	StringTie	exon	18027637	18029976	1000	+	.	gene_id "MSTRG.183569"; transcript_id "MSTRG.183569.145"; exon_number "41";
chr8	StringTie	transcript	17922659	18029948	1000	+	.	gene_id "MSTRG.183569"; transcript_id "MSTRG.183569.146";
chr8	StringTie	exon	17922659	17923188	1000	+	.	gene_id "MSTRG.183569"; transcript_id "MSTRG.183569.146"; exon_number "1";
chr8	StringTie	exon	17935589	17935706	1000	+	.	gene_id "MSTRG.183569"; transcript_id "MSTRG.183569.146"; exon_number "2";
chr8	StringTie	exon	17937134	17937379	1000	+	.	gene_id "MSTRG.183569"; transcript_id "MSTRG.183569.146"; exon_number "3";
chr8	StringTie	exon	17938740	17939009	1000	+	.	gene_id "MSTRG.183569"; transcript_id "MSTRG.183569.146"; exon_number "4";
chr8	StringTie	exon	17939691	17939861	1000	+	.	gene_id "MSTRG.183569"; transcript_id "MSTRG.183569.146"; exon_number "5";
chr8	StringTie	exon	17947186	17947363	1000	+	.	gene_id "MSTRG.183569"; transcript_id "MSTRG.183569.146"; exon_number "6";
chr8	StringTie	exon	17950615	17950724	1000	+	.	gene_id "MSTRG.183569"; transcript_id "MSTRG.183569.146"; exon_number "7";
chr8	StringTie	exon	17952970	17953186	1000	+	.	gene_id "MSTRG.183569"; transcript_id "MSTRG.183569.146"; exon_number "8";
chr8	StringTie	exon	17955470	17955653	1000	+	.	gene_id "MSTRG.183569"; transcript_id "MSTRG.183569.146"; exon_number "9";
chr8	StringTie	exon	17956604	17956777	1000	+	.	gene_id "MSTRG.183569"; transcript_id "MSTRG.183569.146"; exon_number "10";
chr8	StringTie	exon	17957264	17957421	1000	+	.	gene_id "MSTRG.183569"; transcript_id "MSTRG.183569.146"; exon_number "11";
chr8	StringTie	exon	17957540	17957775	1000	+	.	gene_id "MSTRG.183569"; transcript_id "MSTRG.183569.146"; exon_number "12";
chr8	StringTie	exon	17960014	17960165	1000	+	.	gene_id "MSTRG.183569"; transcript_id "MSTRG.183569.146"; exon_number "13";
chr8	StringTie	exon	17960315	17960444	1000	+	.	gene_id "MSTRG.183569"; transcript_id "MSTRG.183569.146"; exon_number "14";
chr8	StringTie	exon	17962034	17962174	1000	+	.	gene_id "MSTRG.183569"; transcript_id "MSTRG.183569.146"; exon_number "15";
chr8	StringTie	exon	17963101	17963291	1000	+	.	gene_id "MSTRG.183569"; transcript_id "MSTRG.183569.146"; exon_number "16";
chr8	StringTie	exon	17964568	17964768	1000	+	.	gene_id "MSTRG.183569"; transcript_id "MSTRG.183569.146"; exon_number "17";
chr8	StringTie	exon	17965999	17966218	1000	+	.	gene_id "MSTRG.183569"; transcript_id "MSTRG.183569.146"; exon_number "18";
chr8	StringTie	exon	17966328	17966473	1000	+	.	gene_id "MSTRG.183569"; transcript_id "MSTRG.183569.146"; exon_number "19";
chr8	StringTie	exon	17966980	17967170	1000	+	.	gene_id "MSTRG.183569"; transcript_id "MSTRG.183569.146"; exon_number "20";
chr8	StringTie	exon	17969577	17969748	1000	+	.	gene_id "MSTRG.183569"; transcript_id "MSTRG.183569.146"; exon_number "21";
chr8	StringTie	exon	17972329	17972687	1000	+	.	gene_id "MSTRG.183569"; transcript_id "MSTRG.183569.146"; exon_number "22";
chr8	StringTie	exon	17980591	17980755	1000	+	.	gene_id "MSTRG.183569"; transcript_id "MSTRG.183569.146"; exon_number "23";
chr8	StringTie	exon	17985447	17985619	1000	+	.	gene_id "MSTRG.183569"; transcript_id "MSTRG.183569.146"; exon_number "24";
chr8	StringTie	exon	17985959	17986087	1000	+	.	gene_id "MSTRG.183569"; transcript_id "MSTRG.183569.146"; exon_number "25";
chr8	StringTie	exon	17988952	17989400	1000	+	.	gene_id "MSTRG.183569"; transcript_id "MSTRG.183569.146"; exon_number "26";
chr8	StringTie	exon	17989859	17989979	1000	+	.	gene_id "MSTRG.183569"; transcript_id "MSTRG.183569.146"; exon_number "27";
chr8	StringTie	exon	17991542	17991676	1000	+	.	gene_id "MSTRG.183569"; transcript_id "MSTRG.183569.146"; exon_number "28";
chr8	StringTie	exon	17993483	17993619	1000	+	.	gene_id "MSTRG.183569"; transcript_id "MSTRG.183569.146"; exon_number "29";
chr8	StringTie	exon	18006251	18006397	1000	+	.	gene_id "MSTRG.183569"; transcript_id "MSTRG.183569.146"; exon_number "30";
chr8	StringTie	exon	18009547	18009744	1000	+	.	gene_id "MSTRG.183569"; transcript_id "MSTRG.183569.146"; exon_number "31";
chr8	StringTie	exon	18010609	18010668	1000	+	.	gene_id "MSTRG.183569"; transcript_id "MSTRG.183569.146"; exon_number "32";
chr8	StringTie	exon	18011237	18011366	1000	+	.	gene_id "MSTRG.183569"; transcript_id "MSTRG.183569.146"; exon_number "33";
chr8	StringTie	exon	18011667	18011827	1000	+	.	gene_id "MSTRG.183569"; transcript_id "MSTRG.183569.146"; exon_number "34";
chr8	StringTie	exon	18013964	18014036	1000	+	.	gene_id "MSTRG.183569"; transcript_id "MSTRG.183569.146"; exon_number "35";
chr8	StringTie	exon	18014584	18014840	1000	+	.	gene_id "MSTRG.183569"; transcript_id "MSTRG.183569.146"; exon_number "36";
chr8	StringTie	exon	18025361	18025453	1000	+	.	gene_id "MSTRG.183569"; transcript_id "MSTRG.183569.146"; exon_number "37";
chr8	StringTie	exon	18025544	18025658	1000	+	.	gene_id "MSTRG.183569"; transcript_id "MSTRG.183569.146"; exon_number "38";
chr8	StringTie	exon	18027637	18029948	1000	+	.	gene_id "MSTRG.183569"; transcript_id "MSTRG.183569.146"; exon_number "39";
chr8	StringTie	transcript	17922666	18030071	1000	+	.	gene_id "MSTRG.183569"; transcript_id "MSTRG.183569.147";
chr8	StringTie	exon	17922666	17923188	1000	+	.	gene_id "MSTRG.183569"; transcript_id "MSTRG.183569.147"; exon_number "1";
chr8	StringTie	exon	17935589	17935706	1000	+	.	gene_id "MSTRG.183569"; transcript_id "MSTRG.183569.147"; exon_number "2";
chr8	StringTie	exon	17937134	17937379	1000	+	.	gene_id "MSTRG.183569"; transcript_id "MSTRG.183569.147"; exon_number "3";
chr8	StringTie	exon	17938740	17939009	1000	+	.	gene_id "MSTRG.183569"; transcript_id "MSTRG.183569.147"; exon_number "4";
chr8	StringTie	exon	17939691	17939861	1000	+	.	gene_id "MSTRG.183569"; transcript_id "MSTRG.183569.147"; exon_number "5";
chr8	StringTie	exon	17940042	17940158	1000	+	.	gene_id "MSTRG.183569"; transcript_id "MSTRG.183569.147"; exon_number "6";
chr8	StringTie	exon	17947186	17947363	1000	+	.	gene_id "MSTRG.183569"; transcript_id "MSTRG.183569.147"; exon_number "7";
chr8	StringTie	exon	17950615	17950724	1000	+	.	gene_id "MSTRG.183569"; transcript_id "MSTRG.183569.147"; exon_number "8";
chr8	StringTie	exon	17952970	17953186	1000	+	.	gene_id "MSTRG.183569"; transcript_id "MSTRG.183569.147"; exon_number "9";
chr8	StringTie	exon	17955470	17955653	1000	+	.	gene_id "MSTRG.183569"; transcript_id "MSTRG.183569.147"; exon_number "10";
chr8	StringTie	exon	17956604	17956777	1000	+	.	gene_id "MSTRG.183569"; transcript_id "MSTRG.183569.147"; exon_number "11";
chr8	StringTie	exon	17957264	17957421	1000	+	.	gene_id "MSTRG.183569"; transcript_id "MSTRG.183569.147"; exon_number "12";
chr8	StringTie	exon	17957540	17957775	1000	+	.	gene_id "MSTRG.183569"; transcript_id "MSTRG.183569.147"; exon_number "13";
chr8	StringTie	exon	17960014	17960165	1000	+	.	gene_id "MSTRG.183569"; transcript_id "MSTRG.183569.147"; exon_number "14";
chr8	StringTie	exon	17960315	17960444	1000	+	.	gene_id "MSTRG.183569"; transcript_id "MSTRG.183569.147"; exon_number "15";
chr8	StringTie	exon	17962034	17962174	1000	+	.	gene_id "MSTRG.183569"; transcript_id "MSTRG.183569.147"; exon_number "16";
chr8	StringTie	exon	17963101	17963291	1000	+	.	gene_id "MSTRG.183569"; transcript_id "MSTRG.183569.147"; exon_number "17";
chr8	StringTie	exon	17964568	17964768	1000	+	.	gene_id "MSTRG.183569"; transcript_id "MSTRG.183569.147"; exon_number "18";
chr8	StringTie	exon	17965999	17966218	1000	+	.	gene_id "MSTRG.183569"; transcript_id "MSTRG.183569.147"; exon_number "19";
chr8	StringTie	exon	17966328	17966473	1000	+	.	gene_id "MSTRG.183569"; transcript_id "MSTRG.183569.147"; exon_number "20";
chr8	StringTie	exon	17966980	17967170	1000	+	.	gene_id "MSTRG.183569"; transcript_id "MSTRG.183569.147"; exon_number "21";
chr8	StringTie	exon	17969577	17969748	1000	+	.	gene_id "MSTRG.183569"; transcript_id "MSTRG.183569.147"; exon_number "22";
chr8	StringTie	exon	17972329	17972687	1000	+	.	gene_id "MSTRG.183569"; transcript_id "MSTRG.183569.147"; exon_number "23";
chr8	StringTie	exon	17985447	17985619	1000	+	.	gene_id "MSTRG.183569"; transcript_id "MSTRG.183569.147"; exon_number "24";
chr8	StringTie	exon	17985959	17986087	1000	+	.	gene_id "MSTRG.183569"; transcript_id "MSTRG.183569.147"; exon_number "25";
chr8	StringTie	exon	17989859	17989979	1000	+	.	gene_id "MSTRG.183569"; transcript_id "MSTRG.183569.147"; exon_number "26";
chr8	StringTie	exon	17991542	17991700	1000	+	.	gene_id "MSTRG.183569"; transcript_id "MSTRG.183569.147"; exon_number "27";
chr8	StringTie	exon	17993483	17993619	1000	+	.	gene_id "MSTRG.183569"; transcript_id "MSTRG.183569.147"; exon_number "28";
chr8	StringTie	exon	18006251	18006397	1000	+	.	gene_id "MSTRG.183569"; transcript_id "MSTRG.183569.147"; exon_number "29";
chr8	StringTie	exon	18009547	18009744	1000	+	.	gene_id "MSTRG.183569"; transcript_id "MSTRG.183569.147"; exon_number "30";
chr8	StringTie	exon	18010609	18010668	1000	+	.	gene_id "MSTRG.183569"; transcript_id "MSTRG.183569.147"; exon_number "31";
chr8	StringTie	exon	18011237	18011366	1000	+	.	gene_id "MSTRG.183569"; transcript_id "MSTRG.183569.147"; exon_number "32";
chr8	StringTie	exon	18011667	18011827	1000	+	.	gene_id "MSTRG.183569"; transcript_id "MSTRG.183569.147"; exon_number "33";
chr8	StringTie	exon	18013964	18014036	1000	+	.	gene_id "MSTRG.183569"; transcript_id "MSTRG.183569.147"; exon_number "34";
chr8	StringTie	exon	18014584	18014840	1000	+	.	gene_id "MSTRG.183569"; transcript_id "MSTRG.183569.147"; exon_number "35";
chr8	StringTie	exon	18025361	18025453	1000	+	.	gene_id "MSTRG.183569"; transcript_id "MSTRG.183569.147"; exon_number "36";
chr8	StringTie	exon	18025544	18025658	1000	+	.	gene_id "MSTRG.183569"; transcript_id "MSTRG.183569.147"; exon_number "37";
chr8	StringTie	exon	18027637	18030071	1000	+	.	gene_id "MSTRG.183569"; transcript_id "MSTRG.183569.147"; exon_number "38";
chr8	StringTie	transcript	17922666	18030071	1000	+	.	gene_id "MSTRG.183569"; transcript_id "MSTRG.183569.148";
chr8	StringTie	exon	17922666	17923188	1000	+	.	gene_id "MSTRG.183569"; transcript_id "MSTRG.183569.148"; exon_number "1";
chr8	StringTie	exon	17924713	17924780	1000	+	.	gene_id "MSTRG.183569"; transcript_id "MSTRG.183569.148"; exon_number "2";
chr8	StringTie	exon	17934706	17934858	1000	+	.	gene_id "MSTRG.183569"; transcript_id "MSTRG.183569.148"; exon_number "3";
chr8	StringTie	exon	17935589	17935706	1000	+	.	gene_id "MSTRG.183569"; transcript_id "MSTRG.183569.148"; exon_number "4";
chr8	StringTie	exon	17937134	17937379	1000	+	.	gene_id "MSTRG.183569"; transcript_id "MSTRG.183569.148"; exon_number "5";
chr8	StringTie	exon	17938740	17939009	1000	+	.	gene_id "MSTRG.183569"; transcript_id "MSTRG.183569.148"; exon_number "6";
chr8	StringTie	exon	17939691	17939861	1000	+	.	gene_id "MSTRG.183569"; transcript_id "MSTRG.183569.148"; exon_number "7";
chr8	StringTie	exon	17947186	17947363	1000	+	.	gene_id "MSTRG.183569"; transcript_id "MSTRG.183569.148"; exon_number "8";
chr8	StringTie	exon	17950615	17950724	1000	+	.	gene_id "MSTRG.183569"; transcript_id "MSTRG.183569.148"; exon_number "9";
chr8	StringTie	exon	17952970	17953186	1000	+	.	gene_id "MSTRG.183569"; transcript_id "MSTRG.183569.148"; exon_number "10";
chr8	StringTie	exon	17955470	17955653	1000	+	.	gene_id "MSTRG.183569"; transcript_id "MSTRG.183569.148"; exon_number "11";
chr8	StringTie	exon	17956604	17956777	1000	+	.	gene_id "MSTRG.183569"; transcript_id "MSTRG.183569.148"; exon_number "12";
chr8	StringTie	exon	17957264	17957421	1000	+	.	gene_id "MSTRG.183569"; transcript_id "MSTRG.183569.148"; exon_number "13";
chr8	StringTie	exon	17957540	17957775	1000	+	.	gene_id "MSTRG.183569"; transcript_id "MSTRG.183569.148"; exon_number "14";
chr8	StringTie	exon	17960014	17960165	1000	+	.	gene_id "MSTRG.183569"; transcript_id "MSTRG.183569.148"; exon_number "15";
chr8	StringTie	exon	17960315	17960444	1000	+	.	gene_id "MSTRG.183569"; transcript_id "MSTRG.183569.148"; exon_number "16";
chr8	StringTie	exon	17962034	17962174	1000	+	.	gene_id "MSTRG.183569"; transcript_id "MSTRG.183569.148"; exon_number "17";
chr8	StringTie	exon	17963101	17963291	1000	+	.	gene_id "MSTRG.183569"; transcript_id "MSTRG.183569.148"; exon_number "18";
chr8	StringTie	exon	17964568	17964768	1000	+	.	gene_id "MSTRG.183569"; transcript_id "MSTRG.183569.148"; exon_number "19";
chr8	StringTie	exon	17965999	17966218	1000	+	.	gene_id "MSTRG.183569"; transcript_id "MSTRG.183569.148"; exon_number "20";
chr8	StringTie	exon	17966328	17966473	1000	+	.	gene_id "MSTRG.183569"; transcript_id "MSTRG.183569.148"; exon_number "21";
chr8	StringTie	exon	17966980	17967170	1000	+	.	gene_id "MSTRG.183569"; transcript_id "MSTRG.183569.148"; exon_number "22";
chr8	StringTie	exon	17969577	17969748	1000	+	.	gene_id "MSTRG.183569"; transcript_id "MSTRG.183569.148"; exon_number "23";
chr8	StringTie	exon	17972329	17972687	1000	+	.	gene_id "MSTRG.183569"; transcript_id "MSTRG.183569.148"; exon_number "24";
chr8	StringTie	exon	17985447	17985619	1000	+	.	gene_id "MSTRG.183569"; transcript_id "MSTRG.183569.148"; exon_number "25";
chr8	StringTie	exon	17985959	17986087	1000	+	.	gene_id "MSTRG.183569"; transcript_id "MSTRG.183569.148"; exon_number "26";
chr8	StringTie	exon	17989859	17989979	1000	+	.	gene_id "MSTRG.183569"; transcript_id "MSTRG.183569.148"; exon_number "27";
chr8	StringTie	exon	17991542	17991676	1000	+	.	gene_id "MSTRG.183569"; transcript_id "MSTRG.183569.148"; exon_number "28";
chr8	StringTie	exon	17993483	17993619	1000	+	.	gene_id "MSTRG.183569"; transcript_id "MSTRG.183569.148"; exon_number "29";
chr8	StringTie	exon	18006251	18006397	1000	+	.	gene_id "MSTRG.183569"; transcript_id "MSTRG.183569.148"; exon_number "30";
chr8	StringTie	exon	18009547	18009744	1000	+	.	gene_id "MSTRG.183569"; transcript_id "MSTRG.183569.148"; exon_number "31";
chr8	StringTie	exon	18010609	18010668	1000	+	.	gene_id "MSTRG.183569"; transcript_id "MSTRG.183569.148"; exon_number "32";
chr8	StringTie	exon	18011237	18011366	1000	+	.	gene_id "MSTRG.183569"; transcript_id "MSTRG.183569.148"; exon_number "33";
chr8	StringTie	exon	18011667	18011827	1000	+	.	gene_id "MSTRG.183569"; transcript_id "MSTRG.183569.148"; exon_number "34";
chr8	StringTie	exon	18013964	18014036	1000	+	.	gene_id "MSTRG.183569"; transcript_id "MSTRG.183569.148"; exon_number "35";
chr8	StringTie	exon	18014584	18014840	1000	+	.	gene_id "MSTRG.183569"; transcript_id "MSTRG.183569.148"; exon_number "36";
chr8	StringTie	exon	18025361	18025453	1000	+	.	gene_id "MSTRG.183569"; transcript_id "MSTRG.183569.148"; exon_number "37";
chr8	StringTie	exon	18025544	18025658	1000	+	.	gene_id "MSTRG.183569"; transcript_id "MSTRG.183569.148"; exon_number "38";
chr8	StringTie	exon	18027637	18030071	1000	+	.	gene_id "MSTRG.183569"; transcript_id "MSTRG.183569.148"; exon_number "39";
chr8	StringTie	transcript	17922671	18029949	1000	+	.	gene_id "MSTRG.183569"; transcript_id "MSTRG.183569.149";
chr8	StringTie	exon	17922671	17923188	1000	+	.	gene_id "MSTRG.183569"; transcript_id "MSTRG.183569.149"; exon_number "1";
chr8	StringTie	exon	17924713	17924780	1000	+	.	gene_id "MSTRG.183569"; transcript_id "MSTRG.183569.149"; exon_number "2";
chr8	StringTie	exon	17934706	17934858	1000	+	.	gene_id "MSTRG.183569"; transcript_id "MSTRG.183569.149"; exon_number "3";
chr8	StringTie	exon	17935134	17935317	1000	+	.	gene_id "MSTRG.183569"; transcript_id "MSTRG.183569.149"; exon_number "4";
chr8	StringTie	exon	17935589	17935706	1000	+	.	gene_id "MSTRG.183569"; transcript_id "MSTRG.183569.149"; exon_number "5";
chr8	StringTie	exon	17937134	17937379	1000	+	.	gene_id "MSTRG.183569"; transcript_id "MSTRG.183569.149"; exon_number "6";
chr8	StringTie	exon	17938740	17939009	1000	+	.	gene_id "MSTRG.183569"; transcript_id "MSTRG.183569.149"; exon_number "7";
chr8	StringTie	exon	17939691	17939861	1000	+	.	gene_id "MSTRG.183569"; transcript_id "MSTRG.183569.149"; exon_number "8";
chr8	StringTie	exon	17940042	17940158	1000	+	.	gene_id "MSTRG.183569"; transcript_id "MSTRG.183569.149"; exon_number "9";
chr8	StringTie	exon	17947186	17947363	1000	+	.	gene_id "MSTRG.183569"; transcript_id "MSTRG.183569.149"; exon_number "10";
chr8	StringTie	exon	17950615	17950724	1000	+	.	gene_id "MSTRG.183569"; transcript_id "MSTRG.183569.149"; exon_number "11";
chr8	StringTie	exon	17952970	17953186	1000	+	.	gene_id "MSTRG.183569"; transcript_id "MSTRG.183569.149"; exon_number "12";
chr8	StringTie	exon	17955470	17955653	1000	+	.	gene_id "MSTRG.183569"; transcript_id "MSTRG.183569.149"; exon_number "13";
chr8	StringTie	exon	17956604	17956777	1000	+	.	gene_id "MSTRG.183569"; transcript_id "MSTRG.183569.149"; exon_number "14";
chr8	StringTie	exon	17957264	17957421	1000	+	.	gene_id "MSTRG.183569"; transcript_id "MSTRG.183569.149"; exon_number "15";
chr8	StringTie	exon	17957540	17957769	1000	+	.	gene_id "MSTRG.183569"; transcript_id "MSTRG.183569.149"; exon_number "16";
chr8	StringTie	exon	17960014	17960165	1000	+	.	gene_id "MSTRG.183569"; transcript_id "MSTRG.183569.149"; exon_number "17";
chr8	StringTie	exon	17960315	17960444	1000	+	.	gene_id "MSTRG.183569"; transcript_id "MSTRG.183569.149"; exon_number "18";
chr8	StringTie	exon	17962034	17962174	1000	+	.	gene_id "MSTRG.183569"; transcript_id "MSTRG.183569.149"; exon_number "19";
chr8	StringTie	exon	17963101	17963291	1000	+	.	gene_id "MSTRG.183569"; transcript_id "MSTRG.183569.149"; exon_number "20";
chr8	StringTie	exon	17964568	17964768	1000	+	.	gene_id "MSTRG.183569"; transcript_id "MSTRG.183569.149"; exon_number "21";
chr8	StringTie	exon	17965999	17966218	1000	+	.	gene_id "MSTRG.183569"; transcript_id "MSTRG.183569.149"; exon_number "22";
chr8	StringTie	exon	17966328	17966473	1000	+	.	gene_id "MSTRG.183569"; transcript_id "MSTRG.183569.149"; exon_number "23";
chr8	StringTie	exon	17966980	17967170	1000	+	.	gene_id "MSTRG.183569"; transcript_id "MSTRG.183569.149"; exon_number "24";
chr8	StringTie	exon	17969616	17969748	1000	+	.	gene_id "MSTRG.183569"; transcript_id "MSTRG.183569.149"; exon_number "25";
chr8	StringTie	exon	17972329	17972687	1000	+	.	gene_id "MSTRG.183569"; transcript_id "MSTRG.183569.149"; exon_number "26";
chr8	StringTie	exon	17985447	17985619	1000	+	.	gene_id "MSTRG.183569"; transcript_id "MSTRG.183569.149"; exon_number "27";
chr8	StringTie	exon	17985959	17986087	1000	+	.	gene_id "MSTRG.183569"; transcript_id "MSTRG.183569.149"; exon_number "28";
chr8	StringTie	exon	17989859	17989979	1000	+	.	gene_id "MSTRG.183569"; transcript_id "MSTRG.183569.149"; exon_number "29";
chr8	StringTie	exon	17991542	17991676	1000	+	.	gene_id "MSTRG.183569"; transcript_id "MSTRG.183569.149"; exon_number "30";
chr8	StringTie	exon	17993483	17993619	1000	+	.	gene_id "MSTRG.183569"; transcript_id "MSTRG.183569.149"; exon_number "31";
chr8	StringTie	exon	18006251	18006397	1000	+	.	gene_id "MSTRG.183569"; transcript_id "MSTRG.183569.149"; exon_number "32";
chr8	StringTie	exon	18009547	18009744	1000	+	.	gene_id "MSTRG.183569"; transcript_id "MSTRG.183569.149"; exon_number "33";
chr8	StringTie	exon	18010609	18010668	1000	+	.	gene_id "MSTRG.183569"; transcript_id "MSTRG.183569.149"; exon_number "34";
chr8	StringTie	exon	18011237	18011366	1000	+	.	gene_id "MSTRG.183569"; transcript_id "MSTRG.183569.149"; exon_number "35";
chr8	StringTie	exon	18011667	18011827	1000	+	.	gene_id "MSTRG.183569"; transcript_id "MSTRG.183569.149"; exon_number "36";
chr8	StringTie	exon	18013964	18014036	1000	+	.	gene_id "MSTRG.183569"; transcript_id "MSTRG.183569.149"; exon_number "37";
chr8	StringTie	exon	18014584	18014840	1000	+	.	gene_id "MSTRG.183569"; transcript_id "MSTRG.183569.149"; exon_number "38";
chr8	StringTie	exon	18025361	18025453	1000	+	.	gene_id "MSTRG.183569"; transcript_id "MSTRG.183569.149"; exon_number "39";
chr8	StringTie	exon	18025544	18025658	1000	+	.	gene_id "MSTRG.183569"; transcript_id "MSTRG.183569.149"; exon_number "40";
chr8	StringTie	exon	18027637	18029949	1000	+	.	gene_id "MSTRG.183569"; transcript_id "MSTRG.183569.149"; exon_number "41";
chr8	StringTie	transcript	17921039	18030278	1000	+	.	gene_id "MSTRG.183569"; transcript_id "MSTRG.183569.15";
chr8	StringTie	exon	17921039	17923188	1000	+	.	gene_id "MSTRG.183569"; transcript_id "MSTRG.183569.15"; exon_number "1";
chr8	StringTie	exon	17924713	17924780	1000	+	.	gene_id "MSTRG.183569"; transcript_id "MSTRG.183569.15"; exon_number "2";
chr8	StringTie	exon	17935589	17935706	1000	+	.	gene_id "MSTRG.183569"; transcript_id "MSTRG.183569.15"; exon_number "3";
chr8	StringTie	exon	17937134	17937379	1000	+	.	gene_id "MSTRG.183569"; transcript_id "MSTRG.183569.15"; exon_number "4";
chr8	StringTie	exon	17938740	17939009	1000	+	.	gene_id "MSTRG.183569"; transcript_id "MSTRG.183569.15"; exon_number "5";
chr8	StringTie	exon	17939691	17939861	1000	+	.	gene_id "MSTRG.183569"; transcript_id "MSTRG.183569.15"; exon_number "6";
chr8	StringTie	exon	17940042	17940158	1000	+	.	gene_id "MSTRG.183569"; transcript_id "MSTRG.183569.15"; exon_number "7";
chr8	StringTie	exon	17947186	17947363	1000	+	.	gene_id "MSTRG.183569"; transcript_id "MSTRG.183569.15"; exon_number "8";
chr8	StringTie	exon	17950615	17950724	1000	+	.	gene_id "MSTRG.183569"; transcript_id "MSTRG.183569.15"; exon_number "9";
chr8	StringTie	exon	17952970	17953186	1000	+	.	gene_id "MSTRG.183569"; transcript_id "MSTRG.183569.15"; exon_number "10";
chr8	StringTie	exon	17955470	17955653	1000	+	.	gene_id "MSTRG.183569"; transcript_id "MSTRG.183569.15"; exon_number "11";
chr8	StringTie	exon	17956604	17956777	1000	+	.	gene_id "MSTRG.183569"; transcript_id "MSTRG.183569.15"; exon_number "12";
chr8	StringTie	exon	17957264	17957421	1000	+	.	gene_id "MSTRG.183569"; transcript_id "MSTRG.183569.15"; exon_number "13";
chr8	StringTie	exon	17957540	17957775	1000	+	.	gene_id "MSTRG.183569"; transcript_id "MSTRG.183569.15"; exon_number "14";
chr8	StringTie	exon	17960014	17960165	1000	+	.	gene_id "MSTRG.183569"; transcript_id "MSTRG.183569.15"; exon_number "15";
chr8	StringTie	exon	17960315	17960444	1000	+	.	gene_id "MSTRG.183569"; transcript_id "MSTRG.183569.15"; exon_number "16";
chr8	StringTie	exon	17962034	17962174	1000	+	.	gene_id "MSTRG.183569"; transcript_id "MSTRG.183569.15"; exon_number "17";
chr8	StringTie	exon	17963101	17963291	1000	+	.	gene_id "MSTRG.183569"; transcript_id "MSTRG.183569.15"; exon_number "18";
chr8	StringTie	exon	17964568	17964768	1000	+	.	gene_id "MSTRG.183569"; transcript_id "MSTRG.183569.15"; exon_number "19";
chr8	StringTie	exon	17965999	17966218	1000	+	.	gene_id "MSTRG.183569"; transcript_id "MSTRG.183569.15"; exon_number "20";
chr8	StringTie	exon	17966328	17966473	1000	+	.	gene_id "MSTRG.183569"; transcript_id "MSTRG.183569.15"; exon_number "21";
chr8	StringTie	exon	17966980	17967170	1000	+	.	gene_id "MSTRG.183569"; transcript_id "MSTRG.183569.15"; exon_number "22";
chr8	StringTie	exon	17969577	17969748	1000	+	.	gene_id "MSTRG.183569"; transcript_id "MSTRG.183569.15"; exon_number "23";
chr8	StringTie	exon	17972329	17972687	1000	+	.	gene_id "MSTRG.183569"; transcript_id "MSTRG.183569.15"; exon_number "24";
chr8	StringTie	exon	17980591	17980755	1000	+	.	gene_id "MSTRG.183569"; transcript_id "MSTRG.183569.15"; exon_number "25";
chr8	StringTie	exon	17985447	17985619	1000	+	.	gene_id "MSTRG.183569"; transcript_id "MSTRG.183569.15"; exon_number "26";
chr8	StringTie	exon	17985959	17986087	1000	+	.	gene_id "MSTRG.183569"; transcript_id "MSTRG.183569.15"; exon_number "27";
chr8	StringTie	exon	17989859	17989979	1000	+	.	gene_id "MSTRG.183569"; transcript_id "MSTRG.183569.15"; exon_number "28";
chr8	StringTie	exon	17991542	17991700	1000	+	.	gene_id "MSTRG.183569"; transcript_id "MSTRG.183569.15"; exon_number "29";
chr8	StringTie	exon	17993483	17993619	1000	+	.	gene_id "MSTRG.183569"; transcript_id "MSTRG.183569.15"; exon_number "30";
chr8	StringTie	exon	18006263	18006397	1000	+	.	gene_id "MSTRG.183569"; transcript_id "MSTRG.183569.15"; exon_number "31";
chr8	StringTie	exon	18009547	18009744	1000	+	.	gene_id "MSTRG.183569"; transcript_id "MSTRG.183569.15"; exon_number "32";
chr8	StringTie	exon	18010609	18010668	1000	+	.	gene_id "MSTRG.183569"; transcript_id "MSTRG.183569.15"; exon_number "33";
chr8	StringTie	exon	18011237	18011366	1000	+	.	gene_id "MSTRG.183569"; transcript_id "MSTRG.183569.15"; exon_number "34";
chr8	StringTie	exon	18011667	18011827	1000	+	.	gene_id "MSTRG.183569"; transcript_id "MSTRG.183569.15"; exon_number "35";
chr8	StringTie	exon	18013964	18014036	1000	+	.	gene_id "MSTRG.183569"; transcript_id "MSTRG.183569.15"; exon_number "36";
chr8	StringTie	exon	18014584	18014840	1000	+	.	gene_id "MSTRG.183569"; transcript_id "MSTRG.183569.15"; exon_number "37";
chr8	StringTie	exon	18025361	18025453	1000	+	.	gene_id "MSTRG.183569"; transcript_id "MSTRG.183569.15"; exon_number "38";
chr8	StringTie	exon	18025544	18025658	1000	+	.	gene_id "MSTRG.183569"; transcript_id "MSTRG.183569.15"; exon_number "39";
chr8	StringTie	exon	18027637	18030278	1000	+	.	gene_id "MSTRG.183569"; transcript_id "MSTRG.183569.15"; exon_number "40";
chr8	StringTie	transcript	17922673	17989599	1000	+	.	gene_id "MSTRG.183569"; transcript_id "MSTRG.183569.150";
chr8	StringTie	exon	17922673	17923188	1000	+	.	gene_id "MSTRG.183569"; transcript_id "MSTRG.183569.150"; exon_number "1";
chr8	StringTie	exon	17935589	17935706	1000	+	.	gene_id "MSTRG.183569"; transcript_id "MSTRG.183569.150"; exon_number "2";
chr8	StringTie	exon	17937134	17937379	1000	+	.	gene_id "MSTRG.183569"; transcript_id "MSTRG.183569.150"; exon_number "3";
chr8	StringTie	exon	17938740	17939009	1000	+	.	gene_id "MSTRG.183569"; transcript_id "MSTRG.183569.150"; exon_number "4";
chr8	StringTie	exon	17939691	17939861	1000	+	.	gene_id "MSTRG.183569"; transcript_id "MSTRG.183569.150"; exon_number "5";
chr8	StringTie	exon	17940042	17940158	1000	+	.	gene_id "MSTRG.183569"; transcript_id "MSTRG.183569.150"; exon_number "6";
chr8	StringTie	exon	17947186	17947363	1000	+	.	gene_id "MSTRG.183569"; transcript_id "MSTRG.183569.150"; exon_number "7";
chr8	StringTie	exon	17950615	17950724	1000	+	.	gene_id "MSTRG.183569"; transcript_id "MSTRG.183569.150"; exon_number "8";
chr8	StringTie	exon	17952970	17953186	1000	+	.	gene_id "MSTRG.183569"; transcript_id "MSTRG.183569.150"; exon_number "9";
chr8	StringTie	exon	17955470	17955653	1000	+	.	gene_id "MSTRG.183569"; transcript_id "MSTRG.183569.150"; exon_number "10";
chr8	StringTie	exon	17956604	17956777	1000	+	.	gene_id "MSTRG.183569"; transcript_id "MSTRG.183569.150"; exon_number "11";
chr8	StringTie	exon	17957264	17957421	1000	+	.	gene_id "MSTRG.183569"; transcript_id "MSTRG.183569.150"; exon_number "12";
chr8	StringTie	exon	17957537	17957775	1000	+	.	gene_id "MSTRG.183569"; transcript_id "MSTRG.183569.150"; exon_number "13";
chr8	StringTie	exon	17960014	17960165	1000	+	.	gene_id "MSTRG.183569"; transcript_id "MSTRG.183569.150"; exon_number "14";
chr8	StringTie	exon	17960315	17960444	1000	+	.	gene_id "MSTRG.183569"; transcript_id "MSTRG.183569.150"; exon_number "15";
chr8	StringTie	exon	17962034	17962174	1000	+	.	gene_id "MSTRG.183569"; transcript_id "MSTRG.183569.150"; exon_number "16";
chr8	StringTie	exon	17963101	17963291	1000	+	.	gene_id "MSTRG.183569"; transcript_id "MSTRG.183569.150"; exon_number "17";
chr8	StringTie	exon	17964568	17964768	1000	+	.	gene_id "MSTRG.183569"; transcript_id "MSTRG.183569.150"; exon_number "18";
chr8	StringTie	exon	17965999	17966218	1000	+	.	gene_id "MSTRG.183569"; transcript_id "MSTRG.183569.150"; exon_number "19";
chr8	StringTie	exon	17966328	17966473	1000	+	.	gene_id "MSTRG.183569"; transcript_id "MSTRG.183569.150"; exon_number "20";
chr8	StringTie	exon	17966980	17967170	1000	+	.	gene_id "MSTRG.183569"; transcript_id "MSTRG.183569.150"; exon_number "21";
chr8	StringTie	exon	17969577	17969748	1000	+	.	gene_id "MSTRG.183569"; transcript_id "MSTRG.183569.150"; exon_number "22";
chr8	StringTie	exon	17972329	17972687	1000	+	.	gene_id "MSTRG.183569"; transcript_id "MSTRG.183569.150"; exon_number "23";
chr8	StringTie	exon	17980591	17980755	1000	+	.	gene_id "MSTRG.183569"; transcript_id "MSTRG.183569.150"; exon_number "24";
chr8	StringTie	exon	17983233	17983289	1000	+	.	gene_id "MSTRG.183569"; transcript_id "MSTRG.183569.150"; exon_number "25";
chr8	StringTie	exon	17985447	17985619	1000	+	.	gene_id "MSTRG.183569"; transcript_id "MSTRG.183569.150"; exon_number "26";
chr8	StringTie	exon	17985959	17986087	1000	+	.	gene_id "MSTRG.183569"; transcript_id "MSTRG.183569.150"; exon_number "27";
chr8	StringTie	exon	17988952	17989599	1000	+	.	gene_id "MSTRG.183569"; transcript_id "MSTRG.183569.150"; exon_number "28";
chr8	StringTie	transcript	17922673	18029954	1000	+	.	gene_id "MSTRG.183569"; transcript_id "MSTRG.183569.151";
chr8	StringTie	exon	17922673	17923188	1000	+	.	gene_id "MSTRG.183569"; transcript_id "MSTRG.183569.151"; exon_number "1";
chr8	StringTie	exon	17924713	17924780	1000	+	.	gene_id "MSTRG.183569"; transcript_id "MSTRG.183569.151"; exon_number "2";
chr8	StringTie	exon	17934706	17934858	1000	+	.	gene_id "MSTRG.183569"; transcript_id "MSTRG.183569.151"; exon_number "3";
chr8	StringTie	exon	17935589	17935706	1000	+	.	gene_id "MSTRG.183569"; transcript_id "MSTRG.183569.151"; exon_number "4";
chr8	StringTie	exon	17937134	17937379	1000	+	.	gene_id "MSTRG.183569"; transcript_id "MSTRG.183569.151"; exon_number "5";
chr8	StringTie	exon	17938740	17939009	1000	+	.	gene_id "MSTRG.183569"; transcript_id "MSTRG.183569.151"; exon_number "6";
chr8	StringTie	exon	17939691	17939861	1000	+	.	gene_id "MSTRG.183569"; transcript_id "MSTRG.183569.151"; exon_number "7";
chr8	StringTie	exon	17940042	17940158	1000	+	.	gene_id "MSTRG.183569"; transcript_id "MSTRG.183569.151"; exon_number "8";
chr8	StringTie	exon	17947186	17947363	1000	+	.	gene_id "MSTRG.183569"; transcript_id "MSTRG.183569.151"; exon_number "9";
chr8	StringTie	exon	17950615	17950724	1000	+	.	gene_id "MSTRG.183569"; transcript_id "MSTRG.183569.151"; exon_number "10";
chr8	StringTie	exon	17952970	17953186	1000	+	.	gene_id "MSTRG.183569"; transcript_id "MSTRG.183569.151"; exon_number "11";
chr8	StringTie	exon	17955470	17955653	1000	+	.	gene_id "MSTRG.183569"; transcript_id "MSTRG.183569.151"; exon_number "12";
chr8	StringTie	exon	17956604	17956777	1000	+	.	gene_id "MSTRG.183569"; transcript_id "MSTRG.183569.151"; exon_number "13";
chr8	StringTie	exon	17957264	17957421	1000	+	.	gene_id "MSTRG.183569"; transcript_id "MSTRG.183569.151"; exon_number "14";
chr8	StringTie	exon	17957540	17957775	1000	+	.	gene_id "MSTRG.183569"; transcript_id "MSTRG.183569.151"; exon_number "15";
chr8	StringTie	exon	17960014	17960165	1000	+	.	gene_id "MSTRG.183569"; transcript_id "MSTRG.183569.151"; exon_number "16";
chr8	StringTie	exon	17960315	17960444	1000	+	.	gene_id "MSTRG.183569"; transcript_id "MSTRG.183569.151"; exon_number "17";
chr8	StringTie	exon	17962034	17962174	1000	+	.	gene_id "MSTRG.183569"; transcript_id "MSTRG.183569.151"; exon_number "18";
chr8	StringTie	exon	17963101	17963291	1000	+	.	gene_id "MSTRG.183569"; transcript_id "MSTRG.183569.151"; exon_number "19";
chr8	StringTie	exon	17964568	17964768	1000	+	.	gene_id "MSTRG.183569"; transcript_id "MSTRG.183569.151"; exon_number "20";
chr8	StringTie	exon	17965999	17966218	1000	+	.	gene_id "MSTRG.183569"; transcript_id "MSTRG.183569.151"; exon_number "21";
chr8	StringTie	exon	17966328	17966473	1000	+	.	gene_id "MSTRG.183569"; transcript_id "MSTRG.183569.151"; exon_number "22";
chr8	StringTie	exon	17966980	17967170	1000	+	.	gene_id "MSTRG.183569"; transcript_id "MSTRG.183569.151"; exon_number "23";
chr8	StringTie	exon	17969577	17969748	1000	+	.	gene_id "MSTRG.183569"; transcript_id "MSTRG.183569.151"; exon_number "24";
chr8	StringTie	exon	17972329	17972687	1000	+	.	gene_id "MSTRG.183569"; transcript_id "MSTRG.183569.151"; exon_number "25";
chr8	StringTie	exon	17980591	17980755	1000	+	.	gene_id "MSTRG.183569"; transcript_id "MSTRG.183569.151"; exon_number "26";
chr8	StringTie	exon	17985447	17985619	1000	+	.	gene_id "MSTRG.183569"; transcript_id "MSTRG.183569.151"; exon_number "27";
chr8	StringTie	exon	17985959	17986087	1000	+	.	gene_id "MSTRG.183569"; transcript_id "MSTRG.183569.151"; exon_number "28";
chr8	StringTie	exon	17989859	17989979	1000	+	.	gene_id "MSTRG.183569"; transcript_id "MSTRG.183569.151"; exon_number "29";
chr8	StringTie	exon	17991542	17991676	1000	+	.	gene_id "MSTRG.183569"; transcript_id "MSTRG.183569.151"; exon_number "30";
chr8	StringTie	exon	17993483	17993619	1000	+	.	gene_id "MSTRG.183569"; transcript_id "MSTRG.183569.151"; exon_number "31";
chr8	StringTie	exon	18006251	18006397	1000	+	.	gene_id "MSTRG.183569"; transcript_id "MSTRG.183569.151"; exon_number "32";
chr8	StringTie	exon	18009547	18009744	1000	+	.	gene_id "MSTRG.183569"; transcript_id "MSTRG.183569.151"; exon_number "33";
chr8	StringTie	exon	18010609	18010668	1000	+	.	gene_id "MSTRG.183569"; transcript_id "MSTRG.183569.151"; exon_number "34";
chr8	StringTie	exon	18011237	18011366	1000	+	.	gene_id "MSTRG.183569"; transcript_id "MSTRG.183569.151"; exon_number "35";
chr8	StringTie	exon	18011667	18011827	1000	+	.	gene_id "MSTRG.183569"; transcript_id "MSTRG.183569.151"; exon_number "36";
chr8	StringTie	exon	18013964	18014036	1000	+	.	gene_id "MSTRG.183569"; transcript_id "MSTRG.183569.151"; exon_number "37";
chr8	StringTie	exon	18014584	18014840	1000	+	.	gene_id "MSTRG.183569"; transcript_id "MSTRG.183569.151"; exon_number "38";
chr8	StringTie	exon	18025361	18025453	1000	+	.	gene_id "MSTRG.183569"; transcript_id "MSTRG.183569.151"; exon_number "39";
chr8	StringTie	exon	18025544	18025658	1000	+	.	gene_id "MSTRG.183569"; transcript_id "MSTRG.183569.151"; exon_number "40";
chr8	StringTie	exon	18027616	18029954	1000	+	.	gene_id "MSTRG.183569"; transcript_id "MSTRG.183569.151"; exon_number "41";
chr8	StringTie	transcript	17922685	18029948	1000	+	.	gene_id "MSTRG.183569"; transcript_id "MSTRG.183569.152";
chr8	StringTie	exon	17922685	17923188	1000	+	.	gene_id "MSTRG.183569"; transcript_id "MSTRG.183569.152"; exon_number "1";
chr8	StringTie	exon	17924713	17924780	1000	+	.	gene_id "MSTRG.183569"; transcript_id "MSTRG.183569.152"; exon_number "2";
chr8	StringTie	exon	17935589	17935706	1000	+	.	gene_id "MSTRG.183569"; transcript_id "MSTRG.183569.152"; exon_number "3";
chr8	StringTie	exon	17937134	17937379	1000	+	.	gene_id "MSTRG.183569"; transcript_id "MSTRG.183569.152"; exon_number "4";
chr8	StringTie	exon	17938740	17939009	1000	+	.	gene_id "MSTRG.183569"; transcript_id "MSTRG.183569.152"; exon_number "5";
chr8	StringTie	exon	17939691	17939861	1000	+	.	gene_id "MSTRG.183569"; transcript_id "MSTRG.183569.152"; exon_number "6";
chr8	StringTie	exon	17940042	17940158	1000	+	.	gene_id "MSTRG.183569"; transcript_id "MSTRG.183569.152"; exon_number "7";
chr8	StringTie	exon	17941647	17941835	1000	+	.	gene_id "MSTRG.183569"; transcript_id "MSTRG.183569.152"; exon_number "8";
chr8	StringTie	exon	17947186	17947363	1000	+	.	gene_id "MSTRG.183569"; transcript_id "MSTRG.183569.152"; exon_number "9";
chr8	StringTie	exon	17950615	17950724	1000	+	.	gene_id "MSTRG.183569"; transcript_id "MSTRG.183569.152"; exon_number "10";
chr8	StringTie	exon	17952970	17953186	1000	+	.	gene_id "MSTRG.183569"; transcript_id "MSTRG.183569.152"; exon_number "11";
chr8	StringTie	exon	17955470	17955653	1000	+	.	gene_id "MSTRG.183569"; transcript_id "MSTRG.183569.152"; exon_number "12";
chr8	StringTie	exon	17956604	17956777	1000	+	.	gene_id "MSTRG.183569"; transcript_id "MSTRG.183569.152"; exon_number "13";
chr8	StringTie	exon	17957264	17957421	1000	+	.	gene_id "MSTRG.183569"; transcript_id "MSTRG.183569.152"; exon_number "14";
chr8	StringTie	exon	17957540	17957775	1000	+	.	gene_id "MSTRG.183569"; transcript_id "MSTRG.183569.152"; exon_number "15";
chr8	StringTie	exon	17960014	17960165	1000	+	.	gene_id "MSTRG.183569"; transcript_id "MSTRG.183569.152"; exon_number "16";
chr8	StringTie	exon	17960315	17960444	1000	+	.	gene_id "MSTRG.183569"; transcript_id "MSTRG.183569.152"; exon_number "17";
chr8	StringTie	exon	17962034	17962174	1000	+	.	gene_id "MSTRG.183569"; transcript_id "MSTRG.183569.152"; exon_number "18";
chr8	StringTie	exon	17963101	17963291	1000	+	.	gene_id "MSTRG.183569"; transcript_id "MSTRG.183569.152"; exon_number "19";
chr8	StringTie	exon	17964568	17964768	1000	+	.	gene_id "MSTRG.183569"; transcript_id "MSTRG.183569.152"; exon_number "20";
chr8	StringTie	exon	17965999	17966218	1000	+	.	gene_id "MSTRG.183569"; transcript_id "MSTRG.183569.152"; exon_number "21";
chr8	StringTie	exon	17966328	17966473	1000	+	.	gene_id "MSTRG.183569"; transcript_id "MSTRG.183569.152"; exon_number "22";
chr8	StringTie	exon	17966980	17967170	1000	+	.	gene_id "MSTRG.183569"; transcript_id "MSTRG.183569.152"; exon_number "23";
chr8	StringTie	exon	17969577	17969748	1000	+	.	gene_id "MSTRG.183569"; transcript_id "MSTRG.183569.152"; exon_number "24";
chr8	StringTie	exon	17972329	17972687	1000	+	.	gene_id "MSTRG.183569"; transcript_id "MSTRG.183569.152"; exon_number "25";
chr8	StringTie	exon	17985447	17985619	1000	+	.	gene_id "MSTRG.183569"; transcript_id "MSTRG.183569.152"; exon_number "26";
chr8	StringTie	exon	17985959	17986087	1000	+	.	gene_id "MSTRG.183569"; transcript_id "MSTRG.183569.152"; exon_number "27";
chr8	StringTie	exon	17989859	17989979	1000	+	.	gene_id "MSTRG.183569"; transcript_id "MSTRG.183569.152"; exon_number "28";
chr8	StringTie	exon	17991542	17991676	1000	+	.	gene_id "MSTRG.183569"; transcript_id "MSTRG.183569.152"; exon_number "29";
chr8	StringTie	exon	17993483	17993619	1000	+	.	gene_id "MSTRG.183569"; transcript_id "MSTRG.183569.152"; exon_number "30";
chr8	StringTie	exon	18006263	18006397	1000	+	.	gene_id "MSTRG.183569"; transcript_id "MSTRG.183569.152"; exon_number "31";
chr8	StringTie	exon	18009547	18009744	1000	+	.	gene_id "MSTRG.183569"; transcript_id "MSTRG.183569.152"; exon_number "32";
chr8	StringTie	exon	18010609	18010668	1000	+	.	gene_id "MSTRG.183569"; transcript_id "MSTRG.183569.152"; exon_number "33";
chr8	StringTie	exon	18011237	18011366	1000	+	.	gene_id "MSTRG.183569"; transcript_id "MSTRG.183569.152"; exon_number "34";
chr8	StringTie	exon	18011667	18011827	1000	+	.	gene_id "MSTRG.183569"; transcript_id "MSTRG.183569.152"; exon_number "35";
chr8	StringTie	exon	18013964	18014036	1000	+	.	gene_id "MSTRG.183569"; transcript_id "MSTRG.183569.152"; exon_number "36";
chr8	StringTie	exon	18014584	18014840	1000	+	.	gene_id "MSTRG.183569"; transcript_id "MSTRG.183569.152"; exon_number "37";
chr8	StringTie	exon	18025361	18025453	1000	+	.	gene_id "MSTRG.183569"; transcript_id "MSTRG.183569.152"; exon_number "38";
chr8	StringTie	exon	18025544	18025658	1000	+	.	gene_id "MSTRG.183569"; transcript_id "MSTRG.183569.152"; exon_number "39";
chr8	StringTie	exon	18027637	18029948	1000	+	.	gene_id "MSTRG.183569"; transcript_id "MSTRG.183569.152"; exon_number "40";
chr8	StringTie	transcript	17922687	18030003	1000	+	.	gene_id "MSTRG.183569"; transcript_id "MSTRG.183569.153";
chr8	StringTie	exon	17922687	17923188	1000	+	.	gene_id "MSTRG.183569"; transcript_id "MSTRG.183569.153"; exon_number "1";
chr8	StringTie	exon	17924713	17924780	1000	+	.	gene_id "MSTRG.183569"; transcript_id "MSTRG.183569.153"; exon_number "2";
chr8	StringTie	exon	17934706	17934858	1000	+	.	gene_id "MSTRG.183569"; transcript_id "MSTRG.183569.153"; exon_number "3";
chr8	StringTie	exon	17935589	17935706	1000	+	.	gene_id "MSTRG.183569"; transcript_id "MSTRG.183569.153"; exon_number "4";
chr8	StringTie	exon	17937134	17937379	1000	+	.	gene_id "MSTRG.183569"; transcript_id "MSTRG.183569.153"; exon_number "5";
chr8	StringTie	exon	17938740	17939009	1000	+	.	gene_id "MSTRG.183569"; transcript_id "MSTRG.183569.153"; exon_number "6";
chr8	StringTie	exon	17939691	17939861	1000	+	.	gene_id "MSTRG.183569"; transcript_id "MSTRG.183569.153"; exon_number "7";
chr8	StringTie	exon	17940042	17940158	1000	+	.	gene_id "MSTRG.183569"; transcript_id "MSTRG.183569.153"; exon_number "8";
chr8	StringTie	exon	17947186	17947363	1000	+	.	gene_id "MSTRG.183569"; transcript_id "MSTRG.183569.153"; exon_number "9";
chr8	StringTie	exon	17950615	17950724	1000	+	.	gene_id "MSTRG.183569"; transcript_id "MSTRG.183569.153"; exon_number "10";
chr8	StringTie	exon	17952970	17953186	1000	+	.	gene_id "MSTRG.183569"; transcript_id "MSTRG.183569.153"; exon_number "11";
chr8	StringTie	exon	17955470	17955653	1000	+	.	gene_id "MSTRG.183569"; transcript_id "MSTRG.183569.153"; exon_number "12";
chr8	StringTie	exon	17956604	17956777	1000	+	.	gene_id "MSTRG.183569"; transcript_id "MSTRG.183569.153"; exon_number "13";
chr8	StringTie	exon	17957264	17957421	1000	+	.	gene_id "MSTRG.183569"; transcript_id "MSTRG.183569.153"; exon_number "14";
chr8	StringTie	exon	17957540	17957775	1000	+	.	gene_id "MSTRG.183569"; transcript_id "MSTRG.183569.153"; exon_number "15";
chr8	StringTie	exon	17960014	17960165	1000	+	.	gene_id "MSTRG.183569"; transcript_id "MSTRG.183569.153"; exon_number "16";
chr8	StringTie	exon	17960315	17960444	1000	+	.	gene_id "MSTRG.183569"; transcript_id "MSTRG.183569.153"; exon_number "17";
chr8	StringTie	exon	17962034	17962174	1000	+	.	gene_id "MSTRG.183569"; transcript_id "MSTRG.183569.153"; exon_number "18";
chr8	StringTie	exon	17963101	17963291	1000	+	.	gene_id "MSTRG.183569"; transcript_id "MSTRG.183569.153"; exon_number "19";
chr8	StringTie	exon	17964568	17964768	1000	+	.	gene_id "MSTRG.183569"; transcript_id "MSTRG.183569.153"; exon_number "20";
chr8	StringTie	exon	17965999	17966218	1000	+	.	gene_id "MSTRG.183569"; transcript_id "MSTRG.183569.153"; exon_number "21";
chr8	StringTie	exon	17966328	17966473	1000	+	.	gene_id "MSTRG.183569"; transcript_id "MSTRG.183569.153"; exon_number "22";
chr8	StringTie	exon	17966980	17967170	1000	+	.	gene_id "MSTRG.183569"; transcript_id "MSTRG.183569.153"; exon_number "23";
chr8	StringTie	exon	17969616	17969748	1000	+	.	gene_id "MSTRG.183569"; transcript_id "MSTRG.183569.153"; exon_number "24";
chr8	StringTie	exon	17972329	17972687	1000	+	.	gene_id "MSTRG.183569"; transcript_id "MSTRG.183569.153"; exon_number "25";
chr8	StringTie	exon	17980591	17980755	1000	+	.	gene_id "MSTRG.183569"; transcript_id "MSTRG.183569.153"; exon_number "26";
chr8	StringTie	exon	17983233	17983289	1000	+	.	gene_id "MSTRG.183569"; transcript_id "MSTRG.183569.153"; exon_number "27";
chr8	StringTie	exon	17985447	17985619	1000	+	.	gene_id "MSTRG.183569"; transcript_id "MSTRG.183569.153"; exon_number "28";
chr8	StringTie	exon	17985959	17986087	1000	+	.	gene_id "MSTRG.183569"; transcript_id "MSTRG.183569.153"; exon_number "29";
chr8	StringTie	exon	17989859	17989979	1000	+	.	gene_id "MSTRG.183569"; transcript_id "MSTRG.183569.153"; exon_number "30";
chr8	StringTie	exon	17991542	17991700	1000	+	.	gene_id "MSTRG.183569"; transcript_id "MSTRG.183569.153"; exon_number "31";
chr8	StringTie	exon	17993483	17993619	1000	+	.	gene_id "MSTRG.183569"; transcript_id "MSTRG.183569.153"; exon_number "32";
chr8	StringTie	exon	18006263	18006397	1000	+	.	gene_id "MSTRG.183569"; transcript_id "MSTRG.183569.153"; exon_number "33";
chr8	StringTie	exon	18009547	18009744	1000	+	.	gene_id "MSTRG.183569"; transcript_id "MSTRG.183569.153"; exon_number "34";
chr8	StringTie	exon	18010609	18010668	1000	+	.	gene_id "MSTRG.183569"; transcript_id "MSTRG.183569.153"; exon_number "35";
chr8	StringTie	exon	18011237	18011366	1000	+	.	gene_id "MSTRG.183569"; transcript_id "MSTRG.183569.153"; exon_number "36";
chr8	StringTie	exon	18011667	18011827	1000	+	.	gene_id "MSTRG.183569"; transcript_id "MSTRG.183569.153"; exon_number "37";
chr8	StringTie	exon	18013964	18014036	1000	+	.	gene_id "MSTRG.183569"; transcript_id "MSTRG.183569.153"; exon_number "38";
chr8	StringTie	exon	18014584	18014840	1000	+	.	gene_id "MSTRG.183569"; transcript_id "MSTRG.183569.153"; exon_number "39";
chr8	StringTie	exon	18025361	18025453	1000	+	.	gene_id "MSTRG.183569"; transcript_id "MSTRG.183569.153"; exon_number "40";
chr8	StringTie	exon	18025544	18025658	1000	+	.	gene_id "MSTRG.183569"; transcript_id "MSTRG.183569.153"; exon_number "41";
chr8	StringTie	exon	18027637	18030003	1000	+	.	gene_id "MSTRG.183569"; transcript_id "MSTRG.183569.153"; exon_number "42";
chr8	StringTie	transcript	17922690	18029977	1000	+	.	gene_id "MSTRG.183569"; transcript_id "MSTRG.183569.154";
chr8	StringTie	exon	17922690	17923188	1000	+	.	gene_id "MSTRG.183569"; transcript_id "MSTRG.183569.154"; exon_number "1";
chr8	StringTie	exon	17924713	17924780	1000	+	.	gene_id "MSTRG.183569"; transcript_id "MSTRG.183569.154"; exon_number "2";
chr8	StringTie	exon	17934706	17934858	1000	+	.	gene_id "MSTRG.183569"; transcript_id "MSTRG.183569.154"; exon_number "3";
chr8	StringTie	exon	17935589	17935706	1000	+	.	gene_id "MSTRG.183569"; transcript_id "MSTRG.183569.154"; exon_number "4";
chr8	StringTie	exon	17937134	17937379	1000	+	.	gene_id "MSTRG.183569"; transcript_id "MSTRG.183569.154"; exon_number "5";
chr8	StringTie	exon	17938740	17939009	1000	+	.	gene_id "MSTRG.183569"; transcript_id "MSTRG.183569.154"; exon_number "6";
chr8	StringTie	exon	17939691	17939861	1000	+	.	gene_id "MSTRG.183569"; transcript_id "MSTRG.183569.154"; exon_number "7";
chr8	StringTie	exon	17940042	17940158	1000	+	.	gene_id "MSTRG.183569"; transcript_id "MSTRG.183569.154"; exon_number "8";
chr8	StringTie	exon	17947186	17947363	1000	+	.	gene_id "MSTRG.183569"; transcript_id "MSTRG.183569.154"; exon_number "9";
chr8	StringTie	exon	17950615	17950724	1000	+	.	gene_id "MSTRG.183569"; transcript_id "MSTRG.183569.154"; exon_number "10";
chr8	StringTie	exon	17952970	17953186	1000	+	.	gene_id "MSTRG.183569"; transcript_id "MSTRG.183569.154"; exon_number "11";
chr8	StringTie	exon	17955470	17955653	1000	+	.	gene_id "MSTRG.183569"; transcript_id "MSTRG.183569.154"; exon_number "12";
chr8	StringTie	exon	17956604	17956777	1000	+	.	gene_id "MSTRG.183569"; transcript_id "MSTRG.183569.154"; exon_number "13";
chr8	StringTie	exon	17957264	17957421	1000	+	.	gene_id "MSTRG.183569"; transcript_id "MSTRG.183569.154"; exon_number "14";
chr8	StringTie	exon	17957540	17957775	1000	+	.	gene_id "MSTRG.183569"; transcript_id "MSTRG.183569.154"; exon_number "15";
chr8	StringTie	exon	17960014	17960165	1000	+	.	gene_id "MSTRG.183569"; transcript_id "MSTRG.183569.154"; exon_number "16";
chr8	StringTie	exon	17960315	17960444	1000	+	.	gene_id "MSTRG.183569"; transcript_id "MSTRG.183569.154"; exon_number "17";
chr8	StringTie	exon	17962034	17962174	1000	+	.	gene_id "MSTRG.183569"; transcript_id "MSTRG.183569.154"; exon_number "18";
chr8	StringTie	exon	17963101	17963291	1000	+	.	gene_id "MSTRG.183569"; transcript_id "MSTRG.183569.154"; exon_number "19";
chr8	StringTie	exon	17964568	17964768	1000	+	.	gene_id "MSTRG.183569"; transcript_id "MSTRG.183569.154"; exon_number "20";
chr8	StringTie	exon	17965999	17966218	1000	+	.	gene_id "MSTRG.183569"; transcript_id "MSTRG.183569.154"; exon_number "21";
chr8	StringTie	exon	17966328	17966473	1000	+	.	gene_id "MSTRG.183569"; transcript_id "MSTRG.183569.154"; exon_number "22";
chr8	StringTie	exon	17966980	17967170	1000	+	.	gene_id "MSTRG.183569"; transcript_id "MSTRG.183569.154"; exon_number "23";
chr8	StringTie	exon	17969577	17969748	1000	+	.	gene_id "MSTRG.183569"; transcript_id "MSTRG.183569.154"; exon_number "24";
chr8	StringTie	exon	17972329	17972687	1000	+	.	gene_id "MSTRG.183569"; transcript_id "MSTRG.183569.154"; exon_number "25";
chr8	StringTie	exon	17985447	17985619	1000	+	.	gene_id "MSTRG.183569"; transcript_id "MSTRG.183569.154"; exon_number "26";
chr8	StringTie	exon	17985959	17986087	1000	+	.	gene_id "MSTRG.183569"; transcript_id "MSTRG.183569.154"; exon_number "27";
chr8	StringTie	exon	17989859	17989979	1000	+	.	gene_id "MSTRG.183569"; transcript_id "MSTRG.183569.154"; exon_number "28";
chr8	StringTie	exon	17991542	17991676	1000	+	.	gene_id "MSTRG.183569"; transcript_id "MSTRG.183569.154"; exon_number "29";
chr8	StringTie	exon	17993483	17993619	1000	+	.	gene_id "MSTRG.183569"; transcript_id "MSTRG.183569.154"; exon_number "30";
chr8	StringTie	exon	18006266	18006397	1000	+	.	gene_id "MSTRG.183569"; transcript_id "MSTRG.183569.154"; exon_number "31";
chr8	StringTie	exon	18009547	18009744	1000	+	.	gene_id "MSTRG.183569"; transcript_id "MSTRG.183569.154"; exon_number "32";
chr8	StringTie	exon	18010609	18010668	1000	+	.	gene_id "MSTRG.183569"; transcript_id "MSTRG.183569.154"; exon_number "33";
chr8	StringTie	exon	18011237	18011366	1000	+	.	gene_id "MSTRG.183569"; transcript_id "MSTRG.183569.154"; exon_number "34";
chr8	StringTie	exon	18011679	18011827	1000	+	.	gene_id "MSTRG.183569"; transcript_id "MSTRG.183569.154"; exon_number "35";
chr8	StringTie	exon	18013964	18014036	1000	+	.	gene_id "MSTRG.183569"; transcript_id "MSTRG.183569.154"; exon_number "36";
chr8	StringTie	exon	18014584	18014840	1000	+	.	gene_id "MSTRG.183569"; transcript_id "MSTRG.183569.154"; exon_number "37";
chr8	StringTie	exon	18025361	18025453	1000	+	.	gene_id "MSTRG.183569"; transcript_id "MSTRG.183569.154"; exon_number "38";
chr8	StringTie	exon	18025544	18025658	1000	+	.	gene_id "MSTRG.183569"; transcript_id "MSTRG.183569.154"; exon_number "39";
chr8	StringTie	exon	18027637	18029977	1000	+	.	gene_id "MSTRG.183569"; transcript_id "MSTRG.183569.154"; exon_number "40";
chr8	StringTie	transcript	17922690	18029948	1000	+	.	gene_id "MSTRG.183569"; transcript_id "MSTRG.183569.155";
chr8	StringTie	exon	17922690	17923188	1000	+	.	gene_id "MSTRG.183569"; transcript_id "MSTRG.183569.155"; exon_number "1";
chr8	StringTie	exon	17924713	17924780	1000	+	.	gene_id "MSTRG.183569"; transcript_id "MSTRG.183569.155"; exon_number "2";
chr8	StringTie	exon	17934706	17934858	1000	+	.	gene_id "MSTRG.183569"; transcript_id "MSTRG.183569.155"; exon_number "3";
chr8	StringTie	exon	17935134	17935317	1000	+	.	gene_id "MSTRG.183569"; transcript_id "MSTRG.183569.155"; exon_number "4";
chr8	StringTie	exon	17935589	17935706	1000	+	.	gene_id "MSTRG.183569"; transcript_id "MSTRG.183569.155"; exon_number "5";
chr8	StringTie	exon	17937134	17937379	1000	+	.	gene_id "MSTRG.183569"; transcript_id "MSTRG.183569.155"; exon_number "6";
chr8	StringTie	exon	17938740	17939009	1000	+	.	gene_id "MSTRG.183569"; transcript_id "MSTRG.183569.155"; exon_number "7";
chr8	StringTie	exon	17939691	17939861	1000	+	.	gene_id "MSTRG.183569"; transcript_id "MSTRG.183569.155"; exon_number "8";
chr8	StringTie	exon	17940042	17940158	1000	+	.	gene_id "MSTRG.183569"; transcript_id "MSTRG.183569.155"; exon_number "9";
chr8	StringTie	exon	17947186	17947363	1000	+	.	gene_id "MSTRG.183569"; transcript_id "MSTRG.183569.155"; exon_number "10";
chr8	StringTie	exon	17950615	17950724	1000	+	.	gene_id "MSTRG.183569"; transcript_id "MSTRG.183569.155"; exon_number "11";
chr8	StringTie	exon	17952970	17953186	1000	+	.	gene_id "MSTRG.183569"; transcript_id "MSTRG.183569.155"; exon_number "12";
chr8	StringTie	exon	17955470	17955653	1000	+	.	gene_id "MSTRG.183569"; transcript_id "MSTRG.183569.155"; exon_number "13";
chr8	StringTie	exon	17956604	17956777	1000	+	.	gene_id "MSTRG.183569"; transcript_id "MSTRG.183569.155"; exon_number "14";
chr8	StringTie	exon	17957264	17957421	1000	+	.	gene_id "MSTRG.183569"; transcript_id "MSTRG.183569.155"; exon_number "15";
chr8	StringTie	exon	17957540	17957775	1000	+	.	gene_id "MSTRG.183569"; transcript_id "MSTRG.183569.155"; exon_number "16";
chr8	StringTie	exon	17960014	17960165	1000	+	.	gene_id "MSTRG.183569"; transcript_id "MSTRG.183569.155"; exon_number "17";
chr8	StringTie	exon	17960315	17960444	1000	+	.	gene_id "MSTRG.183569"; transcript_id "MSTRG.183569.155"; exon_number "18";
chr8	StringTie	exon	17962034	17962174	1000	+	.	gene_id "MSTRG.183569"; transcript_id "MSTRG.183569.155"; exon_number "19";
chr8	StringTie	exon	17963101	17963291	1000	+	.	gene_id "MSTRG.183569"; transcript_id "MSTRG.183569.155"; exon_number "20";
chr8	StringTie	exon	17964568	17964768	1000	+	.	gene_id "MSTRG.183569"; transcript_id "MSTRG.183569.155"; exon_number "21";
chr8	StringTie	exon	17965999	17966218	1000	+	.	gene_id "MSTRG.183569"; transcript_id "MSTRG.183569.155"; exon_number "22";
chr8	StringTie	exon	17966328	17966473	1000	+	.	gene_id "MSTRG.183569"; transcript_id "MSTRG.183569.155"; exon_number "23";
chr8	StringTie	exon	17966980	17967170	1000	+	.	gene_id "MSTRG.183569"; transcript_id "MSTRG.183569.155"; exon_number "24";
chr8	StringTie	exon	17969577	17969748	1000	+	.	gene_id "MSTRG.183569"; transcript_id "MSTRG.183569.155"; exon_number "25";
chr8	StringTie	exon	17972329	17972687	1000	+	.	gene_id "MSTRG.183569"; transcript_id "MSTRG.183569.155"; exon_number "26";
chr8	StringTie	exon	17980591	17980755	1000	+	.	gene_id "MSTRG.183569"; transcript_id "MSTRG.183569.155"; exon_number "27";
chr8	StringTie	exon	17983233	17983289	1000	+	.	gene_id "MSTRG.183569"; transcript_id "MSTRG.183569.155"; exon_number "28";
chr8	StringTie	exon	17985447	17985619	1000	+	.	gene_id "MSTRG.183569"; transcript_id "MSTRG.183569.155"; exon_number "29";
chr8	StringTie	exon	17985959	17986087	1000	+	.	gene_id "MSTRG.183569"; transcript_id "MSTRG.183569.155"; exon_number "30";
chr8	StringTie	exon	17988952	17989400	1000	+	.	gene_id "MSTRG.183569"; transcript_id "MSTRG.183569.155"; exon_number "31";
chr8	StringTie	exon	17989859	17989979	1000	+	.	gene_id "MSTRG.183569"; transcript_id "MSTRG.183569.155"; exon_number "32";
chr8	StringTie	exon	17991542	17991700	1000	+	.	gene_id "MSTRG.183569"; transcript_id "MSTRG.183569.155"; exon_number "33";
chr8	StringTie	exon	17993483	17993619	1000	+	.	gene_id "MSTRG.183569"; transcript_id "MSTRG.183569.155"; exon_number "34";
chr8	StringTie	exon	18006263	18006397	1000	+	.	gene_id "MSTRG.183569"; transcript_id "MSTRG.183569.155"; exon_number "35";
chr8	StringTie	exon	18009547	18009744	1000	+	.	gene_id "MSTRG.183569"; transcript_id "MSTRG.183569.155"; exon_number "36";
chr8	StringTie	exon	18010609	18010668	1000	+	.	gene_id "MSTRG.183569"; transcript_id "MSTRG.183569.155"; exon_number "37";
chr8	StringTie	exon	18011237	18011366	1000	+	.	gene_id "MSTRG.183569"; transcript_id "MSTRG.183569.155"; exon_number "38";
chr8	StringTie	exon	18011667	18011827	1000	+	.	gene_id "MSTRG.183569"; transcript_id "MSTRG.183569.155"; exon_number "39";
chr8	StringTie	exon	18013964	18014036	1000	+	.	gene_id "MSTRG.183569"; transcript_id "MSTRG.183569.155"; exon_number "40";
chr8	StringTie	exon	18014584	18014840	1000	+	.	gene_id "MSTRG.183569"; transcript_id "MSTRG.183569.155"; exon_number "41";
chr8	StringTie	exon	18025361	18025453	1000	+	.	gene_id "MSTRG.183569"; transcript_id "MSTRG.183569.155"; exon_number "42";
chr8	StringTie	exon	18025544	18025658	1000	+	.	gene_id "MSTRG.183569"; transcript_id "MSTRG.183569.155"; exon_number "43";
chr8	StringTie	exon	18027637	18029948	1000	+	.	gene_id "MSTRG.183569"; transcript_id "MSTRG.183569.155"; exon_number "44";
chr8	StringTie	transcript	17922695	18030016	1000	+	.	gene_id "MSTRG.183569"; transcript_id "MSTRG.183569.156";
chr8	StringTie	exon	17922695	17923188	1000	+	.	gene_id "MSTRG.183569"; transcript_id "MSTRG.183569.156"; exon_number "1";
chr8	StringTie	exon	17924713	17924780	1000	+	.	gene_id "MSTRG.183569"; transcript_id "MSTRG.183569.156"; exon_number "2";
chr8	StringTie	exon	17935589	17935706	1000	+	.	gene_id "MSTRG.183569"; transcript_id "MSTRG.183569.156"; exon_number "3";
chr8	StringTie	exon	17937134	17937379	1000	+	.	gene_id "MSTRG.183569"; transcript_id "MSTRG.183569.156"; exon_number "4";
chr8	StringTie	exon	17938740	17939009	1000	+	.	gene_id "MSTRG.183569"; transcript_id "MSTRG.183569.156"; exon_number "5";
chr8	StringTie	exon	17939691	17939861	1000	+	.	gene_id "MSTRG.183569"; transcript_id "MSTRG.183569.156"; exon_number "6";
chr8	StringTie	exon	17947186	17947363	1000	+	.	gene_id "MSTRG.183569"; transcript_id "MSTRG.183569.156"; exon_number "7";
chr8	StringTie	exon	17950615	17950724	1000	+	.	gene_id "MSTRG.183569"; transcript_id "MSTRG.183569.156"; exon_number "8";
chr8	StringTie	exon	17952970	17953186	1000	+	.	gene_id "MSTRG.183569"; transcript_id "MSTRG.183569.156"; exon_number "9";
chr8	StringTie	exon	17955470	17955653	1000	+	.	gene_id "MSTRG.183569"; transcript_id "MSTRG.183569.156"; exon_number "10";
chr8	StringTie	exon	17956604	17956777	1000	+	.	gene_id "MSTRG.183569"; transcript_id "MSTRG.183569.156"; exon_number "11";
chr8	StringTie	exon	17957264	17957421	1000	+	.	gene_id "MSTRG.183569"; transcript_id "MSTRG.183569.156"; exon_number "12";
chr8	StringTie	exon	17957540	17957775	1000	+	.	gene_id "MSTRG.183569"; transcript_id "MSTRG.183569.156"; exon_number "13";
chr8	StringTie	exon	17960014	17960165	1000	+	.	gene_id "MSTRG.183569"; transcript_id "MSTRG.183569.156"; exon_number "14";
chr8	StringTie	exon	17960315	17960444	1000	+	.	gene_id "MSTRG.183569"; transcript_id "MSTRG.183569.156"; exon_number "15";
chr8	StringTie	exon	17962034	17962174	1000	+	.	gene_id "MSTRG.183569"; transcript_id "MSTRG.183569.156"; exon_number "16";
chr8	StringTie	exon	17963101	17963291	1000	+	.	gene_id "MSTRG.183569"; transcript_id "MSTRG.183569.156"; exon_number "17";
chr8	StringTie	exon	17964568	17964768	1000	+	.	gene_id "MSTRG.183569"; transcript_id "MSTRG.183569.156"; exon_number "18";
chr8	StringTie	exon	17965999	17966218	1000	+	.	gene_id "MSTRG.183569"; transcript_id "MSTRG.183569.156"; exon_number "19";
chr8	StringTie	exon	17966328	17966473	1000	+	.	gene_id "MSTRG.183569"; transcript_id "MSTRG.183569.156"; exon_number "20";
chr8	StringTie	exon	17966980	17967170	1000	+	.	gene_id "MSTRG.183569"; transcript_id "MSTRG.183569.156"; exon_number "21";
chr8	StringTie	exon	17969577	17969748	1000	+	.	gene_id "MSTRG.183569"; transcript_id "MSTRG.183569.156"; exon_number "22";
chr8	StringTie	exon	17972329	17972687	1000	+	.	gene_id "MSTRG.183569"; transcript_id "MSTRG.183569.156"; exon_number "23";
chr8	StringTie	exon	17980591	17980755	1000	+	.	gene_id "MSTRG.183569"; transcript_id "MSTRG.183569.156"; exon_number "24";
chr8	StringTie	exon	17985447	17985619	1000	+	.	gene_id "MSTRG.183569"; transcript_id "MSTRG.183569.156"; exon_number "25";
chr8	StringTie	exon	17985959	17986087	1000	+	.	gene_id "MSTRG.183569"; transcript_id "MSTRG.183569.156"; exon_number "26";
chr8	StringTie	exon	17989859	17989979	1000	+	.	gene_id "MSTRG.183569"; transcript_id "MSTRG.183569.156"; exon_number "27";
chr8	StringTie	exon	17991542	17991676	1000	+	.	gene_id "MSTRG.183569"; transcript_id "MSTRG.183569.156"; exon_number "28";
chr8	StringTie	exon	17993483	17993619	1000	+	.	gene_id "MSTRG.183569"; transcript_id "MSTRG.183569.156"; exon_number "29";
chr8	StringTie	exon	18006266	18006397	1000	+	.	gene_id "MSTRG.183569"; transcript_id "MSTRG.183569.156"; exon_number "30";
chr8	StringTie	exon	18009547	18009744	1000	+	.	gene_id "MSTRG.183569"; transcript_id "MSTRG.183569.156"; exon_number "31";
chr8	StringTie	exon	18010609	18010668	1000	+	.	gene_id "MSTRG.183569"; transcript_id "MSTRG.183569.156"; exon_number "32";
chr8	StringTie	exon	18011237	18011366	1000	+	.	gene_id "MSTRG.183569"; transcript_id "MSTRG.183569.156"; exon_number "33";
chr8	StringTie	exon	18011667	18011827	1000	+	.	gene_id "MSTRG.183569"; transcript_id "MSTRG.183569.156"; exon_number "34";
chr8	StringTie	exon	18013964	18014036	1000	+	.	gene_id "MSTRG.183569"; transcript_id "MSTRG.183569.156"; exon_number "35";
chr8	StringTie	exon	18014584	18014840	1000	+	.	gene_id "MSTRG.183569"; transcript_id "MSTRG.183569.156"; exon_number "36";
chr8	StringTie	exon	18025361	18025453	1000	+	.	gene_id "MSTRG.183569"; transcript_id "MSTRG.183569.156"; exon_number "37";
chr8	StringTie	exon	18025544	18025658	1000	+	.	gene_id "MSTRG.183569"; transcript_id "MSTRG.183569.156"; exon_number "38";
chr8	StringTie	exon	18027637	18030016	1000	+	.	gene_id "MSTRG.183569"; transcript_id "MSTRG.183569.156"; exon_number "39";
chr8	StringTie	transcript	17922696	18029951	1000	+	.	gene_id "MSTRG.183569"; transcript_id "MSTRG.183569.157";
chr8	StringTie	exon	17922696	17923188	1000	+	.	gene_id "MSTRG.183569"; transcript_id "MSTRG.183569.157"; exon_number "1";
chr8	StringTie	exon	17924713	17924780	1000	+	.	gene_id "MSTRG.183569"; transcript_id "MSTRG.183569.157"; exon_number "2";
chr8	StringTie	exon	17935589	17935706	1000	+	.	gene_id "MSTRG.183569"; transcript_id "MSTRG.183569.157"; exon_number "3";
chr8	StringTie	exon	17937134	17937379	1000	+	.	gene_id "MSTRG.183569"; transcript_id "MSTRG.183569.157"; exon_number "4";
chr8	StringTie	exon	17938740	17939009	1000	+	.	gene_id "MSTRG.183569"; transcript_id "MSTRG.183569.157"; exon_number "5";
chr8	StringTie	exon	17939691	17939861	1000	+	.	gene_id "MSTRG.183569"; transcript_id "MSTRG.183569.157"; exon_number "6";
chr8	StringTie	exon	17940042	17940158	1000	+	.	gene_id "MSTRG.183569"; transcript_id "MSTRG.183569.157"; exon_number "7";
chr8	StringTie	exon	17941647	17941835	1000	+	.	gene_id "MSTRG.183569"; transcript_id "MSTRG.183569.157"; exon_number "8";
chr8	StringTie	exon	17947186	17947363	1000	+	.	gene_id "MSTRG.183569"; transcript_id "MSTRG.183569.157"; exon_number "9";
chr8	StringTie	exon	17950615	17950724	1000	+	.	gene_id "MSTRG.183569"; transcript_id "MSTRG.183569.157"; exon_number "10";
chr8	StringTie	exon	17952970	17953186	1000	+	.	gene_id "MSTRG.183569"; transcript_id "MSTRG.183569.157"; exon_number "11";
chr8	StringTie	exon	17955470	17955653	1000	+	.	gene_id "MSTRG.183569"; transcript_id "MSTRG.183569.157"; exon_number "12";
chr8	StringTie	exon	17956604	17956777	1000	+	.	gene_id "MSTRG.183569"; transcript_id "MSTRG.183569.157"; exon_number "13";
chr8	StringTie	exon	17957264	17957421	1000	+	.	gene_id "MSTRG.183569"; transcript_id "MSTRG.183569.157"; exon_number "14";
chr8	StringTie	exon	17957540	17957775	1000	+	.	gene_id "MSTRG.183569"; transcript_id "MSTRG.183569.157"; exon_number "15";
chr8	StringTie	exon	17960014	17960165	1000	+	.	gene_id "MSTRG.183569"; transcript_id "MSTRG.183569.157"; exon_number "16";
chr8	StringTie	exon	17960315	17960444	1000	+	.	gene_id "MSTRG.183569"; transcript_id "MSTRG.183569.157"; exon_number "17";
chr8	StringTie	exon	17962034	17962174	1000	+	.	gene_id "MSTRG.183569"; transcript_id "MSTRG.183569.157"; exon_number "18";
chr8	StringTie	exon	17963101	17963291	1000	+	.	gene_id "MSTRG.183569"; transcript_id "MSTRG.183569.157"; exon_number "19";
chr8	StringTie	exon	17964568	17964768	1000	+	.	gene_id "MSTRG.183569"; transcript_id "MSTRG.183569.157"; exon_number "20";
chr8	StringTie	exon	17965999	17966218	1000	+	.	gene_id "MSTRG.183569"; transcript_id "MSTRG.183569.157"; exon_number "21";
chr8	StringTie	exon	17966328	17966473	1000	+	.	gene_id "MSTRG.183569"; transcript_id "MSTRG.183569.157"; exon_number "22";
chr8	StringTie	exon	17966980	17967170	1000	+	.	gene_id "MSTRG.183569"; transcript_id "MSTRG.183569.157"; exon_number "23";
chr8	StringTie	exon	17969577	17969748	1000	+	.	gene_id "MSTRG.183569"; transcript_id "MSTRG.183569.157"; exon_number "24";
chr8	StringTie	exon	17972329	17972687	1000	+	.	gene_id "MSTRG.183569"; transcript_id "MSTRG.183569.157"; exon_number "25";
chr8	StringTie	exon	17985447	17985619	1000	+	.	gene_id "MSTRG.183569"; transcript_id "MSTRG.183569.157"; exon_number "26";
chr8	StringTie	exon	17985959	17986087	1000	+	.	gene_id "MSTRG.183569"; transcript_id "MSTRG.183569.157"; exon_number "27";
chr8	StringTie	exon	17989859	17989979	1000	+	.	gene_id "MSTRG.183569"; transcript_id "MSTRG.183569.157"; exon_number "28";
chr8	StringTie	exon	17991542	17991700	1000	+	.	gene_id "MSTRG.183569"; transcript_id "MSTRG.183569.157"; exon_number "29";
chr8	StringTie	exon	17993483	17993619	1000	+	.	gene_id "MSTRG.183569"; transcript_id "MSTRG.183569.157"; exon_number "30";
chr8	StringTie	exon	18006263	18006397	1000	+	.	gene_id "MSTRG.183569"; transcript_id "MSTRG.183569.157"; exon_number "31";
chr8	StringTie	exon	18009547	18009744	1000	+	.	gene_id "MSTRG.183569"; transcript_id "MSTRG.183569.157"; exon_number "32";
chr8	StringTie	exon	18010609	18010668	1000	+	.	gene_id "MSTRG.183569"; transcript_id "MSTRG.183569.157"; exon_number "33";
chr8	StringTie	exon	18011237	18011366	1000	+	.	gene_id "MSTRG.183569"; transcript_id "MSTRG.183569.157"; exon_number "34";
chr8	StringTie	exon	18011667	18011827	1000	+	.	gene_id "MSTRG.183569"; transcript_id "MSTRG.183569.157"; exon_number "35";
chr8	StringTie	exon	18013964	18014036	1000	+	.	gene_id "MSTRG.183569"; transcript_id "MSTRG.183569.157"; exon_number "36";
chr8	StringTie	exon	18014584	18014840	1000	+	.	gene_id "MSTRG.183569"; transcript_id "MSTRG.183569.157"; exon_number "37";
chr8	StringTie	exon	18025361	18025453	1000	+	.	gene_id "MSTRG.183569"; transcript_id "MSTRG.183569.157"; exon_number "38";
chr8	StringTie	exon	18025544	18025658	1000	+	.	gene_id "MSTRG.183569"; transcript_id "MSTRG.183569.157"; exon_number "39";
chr8	StringTie	exon	18027637	18029951	1000	+	.	gene_id "MSTRG.183569"; transcript_id "MSTRG.183569.157"; exon_number "40";
chr8	StringTie	transcript	17922702	18029948	1000	+	.	gene_id "MSTRG.183569"; transcript_id "MSTRG.183569.158";
chr8	StringTie	exon	17922702	17923188	1000	+	.	gene_id "MSTRG.183569"; transcript_id "MSTRG.183569.158"; exon_number "1";
chr8	StringTie	exon	17935589	17935706	1000	+	.	gene_id "MSTRG.183569"; transcript_id "MSTRG.183569.158"; exon_number "2";
chr8	StringTie	exon	17937134	17937379	1000	+	.	gene_id "MSTRG.183569"; transcript_id "MSTRG.183569.158"; exon_number "3";
chr8	StringTie	exon	17938740	17939009	1000	+	.	gene_id "MSTRG.183569"; transcript_id "MSTRG.183569.158"; exon_number "4";
chr8	StringTie	exon	17939691	17939861	1000	+	.	gene_id "MSTRG.183569"; transcript_id "MSTRG.183569.158"; exon_number "5";
chr8	StringTie	exon	17940042	17940158	1000	+	.	gene_id "MSTRG.183569"; transcript_id "MSTRG.183569.158"; exon_number "6";
chr8	StringTie	exon	17947186	17947363	1000	+	.	gene_id "MSTRG.183569"; transcript_id "MSTRG.183569.158"; exon_number "7";
chr8	StringTie	exon	17950615	17950724	1000	+	.	gene_id "MSTRG.183569"; transcript_id "MSTRG.183569.158"; exon_number "8";
chr8	StringTie	exon	17952970	17953186	1000	+	.	gene_id "MSTRG.183569"; transcript_id "MSTRG.183569.158"; exon_number "9";
chr8	StringTie	exon	17955470	17955653	1000	+	.	gene_id "MSTRG.183569"; transcript_id "MSTRG.183569.158"; exon_number "10";
chr8	StringTie	exon	17956604	17956777	1000	+	.	gene_id "MSTRG.183569"; transcript_id "MSTRG.183569.158"; exon_number "11";
chr8	StringTie	exon	17957264	17957421	1000	+	.	gene_id "MSTRG.183569"; transcript_id "MSTRG.183569.158"; exon_number "12";
chr8	StringTie	exon	17957537	17957775	1000	+	.	gene_id "MSTRG.183569"; transcript_id "MSTRG.183569.158"; exon_number "13";
chr8	StringTie	exon	17960014	17960165	1000	+	.	gene_id "MSTRG.183569"; transcript_id "MSTRG.183569.158"; exon_number "14";
chr8	StringTie	exon	17960315	17960444	1000	+	.	gene_id "MSTRG.183569"; transcript_id "MSTRG.183569.158"; exon_number "15";
chr8	StringTie	exon	17962034	17962174	1000	+	.	gene_id "MSTRG.183569"; transcript_id "MSTRG.183569.158"; exon_number "16";
chr8	StringTie	exon	17963101	17963291	1000	+	.	gene_id "MSTRG.183569"; transcript_id "MSTRG.183569.158"; exon_number "17";
chr8	StringTie	exon	17964568	17964768	1000	+	.	gene_id "MSTRG.183569"; transcript_id "MSTRG.183569.158"; exon_number "18";
chr8	StringTie	exon	17965999	17966218	1000	+	.	gene_id "MSTRG.183569"; transcript_id "MSTRG.183569.158"; exon_number "19";
chr8	StringTie	exon	17966328	17966473	1000	+	.	gene_id "MSTRG.183569"; transcript_id "MSTRG.183569.158"; exon_number "20";
chr8	StringTie	exon	17966980	17967170	1000	+	.	gene_id "MSTRG.183569"; transcript_id "MSTRG.183569.158"; exon_number "21";
chr8	StringTie	exon	17969577	17969748	1000	+	.	gene_id "MSTRG.183569"; transcript_id "MSTRG.183569.158"; exon_number "22";
chr8	StringTie	exon	17972329	17972687	1000	+	.	gene_id "MSTRG.183569"; transcript_id "MSTRG.183569.158"; exon_number "23";
chr8	StringTie	exon	17980591	17980755	1000	+	.	gene_id "MSTRG.183569"; transcript_id "MSTRG.183569.158"; exon_number "24";
chr8	StringTie	exon	17985447	17985619	1000	+	.	gene_id "MSTRG.183569"; transcript_id "MSTRG.183569.158"; exon_number "25";
chr8	StringTie	exon	17985959	17986087	1000	+	.	gene_id "MSTRG.183569"; transcript_id "MSTRG.183569.158"; exon_number "26";
chr8	StringTie	exon	17989859	17989979	1000	+	.	gene_id "MSTRG.183569"; transcript_id "MSTRG.183569.158"; exon_number "27";
chr8	StringTie	exon	17991542	17991700	1000	+	.	gene_id "MSTRG.183569"; transcript_id "MSTRG.183569.158"; exon_number "28";
chr8	StringTie	exon	17993483	17993619	1000	+	.	gene_id "MSTRG.183569"; transcript_id "MSTRG.183569.158"; exon_number "29";
chr8	StringTie	exon	18006251	18006397	1000	+	.	gene_id "MSTRG.183569"; transcript_id "MSTRG.183569.158"; exon_number "30";
chr8	StringTie	exon	18009547	18009744	1000	+	.	gene_id "MSTRG.183569"; transcript_id "MSTRG.183569.158"; exon_number "31";
chr8	StringTie	exon	18010609	18010668	1000	+	.	gene_id "MSTRG.183569"; transcript_id "MSTRG.183569.158"; exon_number "32";
chr8	StringTie	exon	18011237	18011366	1000	+	.	gene_id "MSTRG.183569"; transcript_id "MSTRG.183569.158"; exon_number "33";
chr8	StringTie	exon	18011667	18011827	1000	+	.	gene_id "MSTRG.183569"; transcript_id "MSTRG.183569.158"; exon_number "34";
chr8	StringTie	exon	18013964	18014036	1000	+	.	gene_id "MSTRG.183569"; transcript_id "MSTRG.183569.158"; exon_number "35";
chr8	StringTie	exon	18014584	18014840	1000	+	.	gene_id "MSTRG.183569"; transcript_id "MSTRG.183569.158"; exon_number "36";
chr8	StringTie	exon	18025361	18025453	1000	+	.	gene_id "MSTRG.183569"; transcript_id "MSTRG.183569.158"; exon_number "37";
chr8	StringTie	exon	18025544	18025658	1000	+	.	gene_id "MSTRG.183569"; transcript_id "MSTRG.183569.158"; exon_number "38";
chr8	StringTie	exon	18027616	18029948	1000	+	.	gene_id "MSTRG.183569"; transcript_id "MSTRG.183569.158"; exon_number "39";
chr8	StringTie	transcript	17922702	18029977	1000	+	.	gene_id "MSTRG.183569"; transcript_id "MSTRG.183569.159";
chr8	StringTie	exon	17922702	17923188	1000	+	.	gene_id "MSTRG.183569"; transcript_id "MSTRG.183569.159"; exon_number "1";
chr8	StringTie	exon	17924713	17924780	1000	+	.	gene_id "MSTRG.183569"; transcript_id "MSTRG.183569.159"; exon_number "2";
chr8	StringTie	exon	17934706	17934858	1000	+	.	gene_id "MSTRG.183569"; transcript_id "MSTRG.183569.159"; exon_number "3";
chr8	StringTie	exon	17935134	17935317	1000	+	.	gene_id "MSTRG.183569"; transcript_id "MSTRG.183569.159"; exon_number "4";
chr8	StringTie	exon	17935589	17935706	1000	+	.	gene_id "MSTRG.183569"; transcript_id "MSTRG.183569.159"; exon_number "5";
chr8	StringTie	exon	17937134	17937379	1000	+	.	gene_id "MSTRG.183569"; transcript_id "MSTRG.183569.159"; exon_number "6";
chr8	StringTie	exon	17938740	17939009	1000	+	.	gene_id "MSTRG.183569"; transcript_id "MSTRG.183569.159"; exon_number "7";
chr8	StringTie	exon	17939691	17939861	1000	+	.	gene_id "MSTRG.183569"; transcript_id "MSTRG.183569.159"; exon_number "8";
chr8	StringTie	exon	17940042	17940158	1000	+	.	gene_id "MSTRG.183569"; transcript_id "MSTRG.183569.159"; exon_number "9";
chr8	StringTie	exon	17947186	17947363	1000	+	.	gene_id "MSTRG.183569"; transcript_id "MSTRG.183569.159"; exon_number "10";
chr8	StringTie	exon	17950615	17950724	1000	+	.	gene_id "MSTRG.183569"; transcript_id "MSTRG.183569.159"; exon_number "11";
chr8	StringTie	exon	17952970	17953186	1000	+	.	gene_id "MSTRG.183569"; transcript_id "MSTRG.183569.159"; exon_number "12";
chr8	StringTie	exon	17955470	17955653	1000	+	.	gene_id "MSTRG.183569"; transcript_id "MSTRG.183569.159"; exon_number "13";
chr8	StringTie	exon	17956604	17956777	1000	+	.	gene_id "MSTRG.183569"; transcript_id "MSTRG.183569.159"; exon_number "14";
chr8	StringTie	exon	17957264	17957421	1000	+	.	gene_id "MSTRG.183569"; transcript_id "MSTRG.183569.159"; exon_number "15";
chr8	StringTie	exon	17957540	17957775	1000	+	.	gene_id "MSTRG.183569"; transcript_id "MSTRG.183569.159"; exon_number "16";
chr8	StringTie	exon	17960014	17960165	1000	+	.	gene_id "MSTRG.183569"; transcript_id "MSTRG.183569.159"; exon_number "17";
chr8	StringTie	exon	17960315	17960444	1000	+	.	gene_id "MSTRG.183569"; transcript_id "MSTRG.183569.159"; exon_number "18";
chr8	StringTie	exon	17962034	17962174	1000	+	.	gene_id "MSTRG.183569"; transcript_id "MSTRG.183569.159"; exon_number "19";
chr8	StringTie	exon	17963101	17963291	1000	+	.	gene_id "MSTRG.183569"; transcript_id "MSTRG.183569.159"; exon_number "20";
chr8	StringTie	exon	17964568	17964768	1000	+	.	gene_id "MSTRG.183569"; transcript_id "MSTRG.183569.159"; exon_number "21";
chr8	StringTie	exon	17965999	17966218	1000	+	.	gene_id "MSTRG.183569"; transcript_id "MSTRG.183569.159"; exon_number "22";
chr8	StringTie	exon	17966328	17966473	1000	+	.	gene_id "MSTRG.183569"; transcript_id "MSTRG.183569.159"; exon_number "23";
chr8	StringTie	exon	17966980	17967170	1000	+	.	gene_id "MSTRG.183569"; transcript_id "MSTRG.183569.159"; exon_number "24";
chr8	StringTie	exon	17969577	17969748	1000	+	.	gene_id "MSTRG.183569"; transcript_id "MSTRG.183569.159"; exon_number "25";
chr8	StringTie	exon	17972329	17972687	1000	+	.	gene_id "MSTRG.183569"; transcript_id "MSTRG.183569.159"; exon_number "26";
chr8	StringTie	exon	17985447	17985619	1000	+	.	gene_id "MSTRG.183569"; transcript_id "MSTRG.183569.159"; exon_number "27";
chr8	StringTie	exon	17985959	17986087	1000	+	.	gene_id "MSTRG.183569"; transcript_id "MSTRG.183569.159"; exon_number "28";
chr8	StringTie	exon	17989859	17989979	1000	+	.	gene_id "MSTRG.183569"; transcript_id "MSTRG.183569.159"; exon_number "29";
chr8	StringTie	exon	17991542	17991700	1000	+	.	gene_id "MSTRG.183569"; transcript_id "MSTRG.183569.159"; exon_number "30";
chr8	StringTie	exon	17993483	17993619	1000	+	.	gene_id "MSTRG.183569"; transcript_id "MSTRG.183569.159"; exon_number "31";
chr8	StringTie	exon	18006251	18006397	1000	+	.	gene_id "MSTRG.183569"; transcript_id "MSTRG.183569.159"; exon_number "32";
chr8	StringTie	exon	18009547	18009744	1000	+	.	gene_id "MSTRG.183569"; transcript_id "MSTRG.183569.159"; exon_number "33";
chr8	StringTie	exon	18010609	18010668	1000	+	.	gene_id "MSTRG.183569"; transcript_id "MSTRG.183569.159"; exon_number "34";
chr8	StringTie	exon	18011237	18011366	1000	+	.	gene_id "MSTRG.183569"; transcript_id "MSTRG.183569.159"; exon_number "35";
chr8	StringTie	exon	18011667	18011827	1000	+	.	gene_id "MSTRG.183569"; transcript_id "MSTRG.183569.159"; exon_number "36";
chr8	StringTie	exon	18013964	18014036	1000	+	.	gene_id "MSTRG.183569"; transcript_id "MSTRG.183569.159"; exon_number "37";
chr8	StringTie	exon	18014584	18014840	1000	+	.	gene_id "MSTRG.183569"; transcript_id "MSTRG.183569.159"; exon_number "38";
chr8	StringTie	exon	18025361	18025453	1000	+	.	gene_id "MSTRG.183569"; transcript_id "MSTRG.183569.159"; exon_number "39";
chr8	StringTie	exon	18025544	18025658	1000	+	.	gene_id "MSTRG.183569"; transcript_id "MSTRG.183569.159"; exon_number "40";
chr8	StringTie	exon	18027637	18029977	1000	+	.	gene_id "MSTRG.183569"; transcript_id "MSTRG.183569.159"; exon_number "41";
chr8	StringTie	transcript	17921040	18030024	1000	+	.	gene_id "MSTRG.183569"; transcript_id "MSTRG.183569.16";
chr8	StringTie	exon	17921040	17923188	1000	+	.	gene_id "MSTRG.183569"; transcript_id "MSTRG.183569.16"; exon_number "1";
chr8	StringTie	exon	17924713	17924780	1000	+	.	gene_id "MSTRG.183569"; transcript_id "MSTRG.183569.16"; exon_number "2";
chr8	StringTie	exon	17935589	17935706	1000	+	.	gene_id "MSTRG.183569"; transcript_id "MSTRG.183569.16"; exon_number "3";
chr8	StringTie	exon	17937134	17937379	1000	+	.	gene_id "MSTRG.183569"; transcript_id "MSTRG.183569.16"; exon_number "4";
chr8	StringTie	exon	17938740	17939009	1000	+	.	gene_id "MSTRG.183569"; transcript_id "MSTRG.183569.16"; exon_number "5";
chr8	StringTie	exon	17939691	17939861	1000	+	.	gene_id "MSTRG.183569"; transcript_id "MSTRG.183569.16"; exon_number "6";
chr8	StringTie	exon	17940042	17940158	1000	+	.	gene_id "MSTRG.183569"; transcript_id "MSTRG.183569.16"; exon_number "7";
chr8	StringTie	exon	17947186	17947363	1000	+	.	gene_id "MSTRG.183569"; transcript_id "MSTRG.183569.16"; exon_number "8";
chr8	StringTie	exon	17950615	17950724	1000	+	.	gene_id "MSTRG.183569"; transcript_id "MSTRG.183569.16"; exon_number "9";
chr8	StringTie	exon	17952970	17953186	1000	+	.	gene_id "MSTRG.183569"; transcript_id "MSTRG.183569.16"; exon_number "10";
chr8	StringTie	exon	17955470	17955653	1000	+	.	gene_id "MSTRG.183569"; transcript_id "MSTRG.183569.16"; exon_number "11";
chr8	StringTie	exon	17956604	17956777	1000	+	.	gene_id "MSTRG.183569"; transcript_id "MSTRG.183569.16"; exon_number "12";
chr8	StringTie	exon	17957264	17957421	1000	+	.	gene_id "MSTRG.183569"; transcript_id "MSTRG.183569.16"; exon_number "13";
chr8	StringTie	exon	17957540	17957775	1000	+	.	gene_id "MSTRG.183569"; transcript_id "MSTRG.183569.16"; exon_number "14";
chr8	StringTie	exon	17960014	17960165	1000	+	.	gene_id "MSTRG.183569"; transcript_id "MSTRG.183569.16"; exon_number "15";
chr8	StringTie	exon	17960315	17960444	1000	+	.	gene_id "MSTRG.183569"; transcript_id "MSTRG.183569.16"; exon_number "16";
chr8	StringTie	exon	17962034	17962174	1000	+	.	gene_id "MSTRG.183569"; transcript_id "MSTRG.183569.16"; exon_number "17";
chr8	StringTie	exon	17963101	17963291	1000	+	.	gene_id "MSTRG.183569"; transcript_id "MSTRG.183569.16"; exon_number "18";
chr8	StringTie	exon	17964568	17964768	1000	+	.	gene_id "MSTRG.183569"; transcript_id "MSTRG.183569.16"; exon_number "19";
chr8	StringTie	exon	17965999	17966218	1000	+	.	gene_id "MSTRG.183569"; transcript_id "MSTRG.183569.16"; exon_number "20";
chr8	StringTie	exon	17966328	17966473	1000	+	.	gene_id "MSTRG.183569"; transcript_id "MSTRG.183569.16"; exon_number "21";
chr8	StringTie	exon	17966980	17967170	1000	+	.	gene_id "MSTRG.183569"; transcript_id "MSTRG.183569.16"; exon_number "22";
chr8	StringTie	exon	17969577	17969748	1000	+	.	gene_id "MSTRG.183569"; transcript_id "MSTRG.183569.16"; exon_number "23";
chr8	StringTie	exon	17972329	17972687	1000	+	.	gene_id "MSTRG.183569"; transcript_id "MSTRG.183569.16"; exon_number "24";
chr8	StringTie	exon	17980591	17980755	1000	+	.	gene_id "MSTRG.183569"; transcript_id "MSTRG.183569.16"; exon_number "25";
chr8	StringTie	exon	17985447	17985619	1000	+	.	gene_id "MSTRG.183569"; transcript_id "MSTRG.183569.16"; exon_number "26";
chr8	StringTie	exon	17985959	17986087	1000	+	.	gene_id "MSTRG.183569"; transcript_id "MSTRG.183569.16"; exon_number "27";
chr8	StringTie	exon	17989859	17989979	1000	+	.	gene_id "MSTRG.183569"; transcript_id "MSTRG.183569.16"; exon_number "28";
chr8	StringTie	exon	17991542	17991676	1000	+	.	gene_id "MSTRG.183569"; transcript_id "MSTRG.183569.16"; exon_number "29";
chr8	StringTie	exon	17993483	17993619	1000	+	.	gene_id "MSTRG.183569"; transcript_id "MSTRG.183569.16"; exon_number "30";
chr8	StringTie	exon	18006266	18006397	1000	+	.	gene_id "MSTRG.183569"; transcript_id "MSTRG.183569.16"; exon_number "31";
chr8	StringTie	exon	18009547	18009744	1000	+	.	gene_id "MSTRG.183569"; transcript_id "MSTRG.183569.16"; exon_number "32";
chr8	StringTie	exon	18010609	18010668	1000	+	.	gene_id "MSTRG.183569"; transcript_id "MSTRG.183569.16"; exon_number "33";
chr8	StringTie	exon	18011237	18011366	1000	+	.	gene_id "MSTRG.183569"; transcript_id "MSTRG.183569.16"; exon_number "34";
chr8	StringTie	exon	18011667	18011827	1000	+	.	gene_id "MSTRG.183569"; transcript_id "MSTRG.183569.16"; exon_number "35";
chr8	StringTie	exon	18013964	18014036	1000	+	.	gene_id "MSTRG.183569"; transcript_id "MSTRG.183569.16"; exon_number "36";
chr8	StringTie	exon	18014584	18014840	1000	+	.	gene_id "MSTRG.183569"; transcript_id "MSTRG.183569.16"; exon_number "37";
chr8	StringTie	exon	18025361	18025453	1000	+	.	gene_id "MSTRG.183569"; transcript_id "MSTRG.183569.16"; exon_number "38";
chr8	StringTie	exon	18025544	18025658	1000	+	.	gene_id "MSTRG.183569"; transcript_id "MSTRG.183569.16"; exon_number "39";
chr8	StringTie	exon	18027637	18030024	1000	+	.	gene_id "MSTRG.183569"; transcript_id "MSTRG.183569.16"; exon_number "40";
chr8	StringTie	transcript	17922704	18029948	1000	+	.	gene_id "MSTRG.183569"; transcript_id "MSTRG.183569.160";
chr8	StringTie	exon	17922704	17923397	1000	+	.	gene_id "MSTRG.183569"; transcript_id "MSTRG.183569.160"; exon_number "1";
chr8	StringTie	exon	17924713	17924780	1000	+	.	gene_id "MSTRG.183569"; transcript_id "MSTRG.183569.160"; exon_number "2";
chr8	StringTie	exon	17934706	17934858	1000	+	.	gene_id "MSTRG.183569"; transcript_id "MSTRG.183569.160"; exon_number "3";
chr8	StringTie	exon	17935589	17935706	1000	+	.	gene_id "MSTRG.183569"; transcript_id "MSTRG.183569.160"; exon_number "4";
chr8	StringTie	exon	17937134	17937379	1000	+	.	gene_id "MSTRG.183569"; transcript_id "MSTRG.183569.160"; exon_number "5";
chr8	StringTie	exon	17938740	17939009	1000	+	.	gene_id "MSTRG.183569"; transcript_id "MSTRG.183569.160"; exon_number "6";
chr8	StringTie	exon	17939691	17939861	1000	+	.	gene_id "MSTRG.183569"; transcript_id "MSTRG.183569.160"; exon_number "7";
chr8	StringTie	exon	17940042	17940158	1000	+	.	gene_id "MSTRG.183569"; transcript_id "MSTRG.183569.160"; exon_number "8";
chr8	StringTie	exon	17941647	17941835	1000	+	.	gene_id "MSTRG.183569"; transcript_id "MSTRG.183569.160"; exon_number "9";
chr8	StringTie	exon	17947186	17947363	1000	+	.	gene_id "MSTRG.183569"; transcript_id "MSTRG.183569.160"; exon_number "10";
chr8	StringTie	exon	17950615	17950724	1000	+	.	gene_id "MSTRG.183569"; transcript_id "MSTRG.183569.160"; exon_number "11";
chr8	StringTie	exon	17952970	17953186	1000	+	.	gene_id "MSTRG.183569"; transcript_id "MSTRG.183569.160"; exon_number "12";
chr8	StringTie	exon	17955470	17955653	1000	+	.	gene_id "MSTRG.183569"; transcript_id "MSTRG.183569.160"; exon_number "13";
chr8	StringTie	exon	17956604	17956777	1000	+	.	gene_id "MSTRG.183569"; transcript_id "MSTRG.183569.160"; exon_number "14";
chr8	StringTie	exon	17957264	17957421	1000	+	.	gene_id "MSTRG.183569"; transcript_id "MSTRG.183569.160"; exon_number "15";
chr8	StringTie	exon	17957537	17957775	1000	+	.	gene_id "MSTRG.183569"; transcript_id "MSTRG.183569.160"; exon_number "16";
chr8	StringTie	exon	17960014	17960165	1000	+	.	gene_id "MSTRG.183569"; transcript_id "MSTRG.183569.160"; exon_number "17";
chr8	StringTie	exon	17960315	17960444	1000	+	.	gene_id "MSTRG.183569"; transcript_id "MSTRG.183569.160"; exon_number "18";
chr8	StringTie	exon	17962034	17962174	1000	+	.	gene_id "MSTRG.183569"; transcript_id "MSTRG.183569.160"; exon_number "19";
chr8	StringTie	exon	17963101	17963291	1000	+	.	gene_id "MSTRG.183569"; transcript_id "MSTRG.183569.160"; exon_number "20";
chr8	StringTie	exon	17964568	17964768	1000	+	.	gene_id "MSTRG.183569"; transcript_id "MSTRG.183569.160"; exon_number "21";
chr8	StringTie	exon	17965999	17966218	1000	+	.	gene_id "MSTRG.183569"; transcript_id "MSTRG.183569.160"; exon_number "22";
chr8	StringTie	exon	17966328	17966473	1000	+	.	gene_id "MSTRG.183569"; transcript_id "MSTRG.183569.160"; exon_number "23";
chr8	StringTie	exon	17966980	17967170	1000	+	.	gene_id "MSTRG.183569"; transcript_id "MSTRG.183569.160"; exon_number "24";
chr8	StringTie	exon	17969577	17969748	1000	+	.	gene_id "MSTRG.183569"; transcript_id "MSTRG.183569.160"; exon_number "25";
chr8	StringTie	exon	17972329	17972687	1000	+	.	gene_id "MSTRG.183569"; transcript_id "MSTRG.183569.160"; exon_number "26";
chr8	StringTie	exon	17985447	17985619	1000	+	.	gene_id "MSTRG.183569"; transcript_id "MSTRG.183569.160"; exon_number "27";
chr8	StringTie	exon	17985959	17986087	1000	+	.	gene_id "MSTRG.183569"; transcript_id "MSTRG.183569.160"; exon_number "28";
chr8	StringTie	exon	17989859	17989979	1000	+	.	gene_id "MSTRG.183569"; transcript_id "MSTRG.183569.160"; exon_number "29";
chr8	StringTie	exon	17991542	17991676	1000	+	.	gene_id "MSTRG.183569"; transcript_id "MSTRG.183569.160"; exon_number "30";
chr8	StringTie	exon	17993483	17993619	1000	+	.	gene_id "MSTRG.183569"; transcript_id "MSTRG.183569.160"; exon_number "31";
chr8	StringTie	exon	18006251	18006397	1000	+	.	gene_id "MSTRG.183569"; transcript_id "MSTRG.183569.160"; exon_number "32";
chr8	StringTie	exon	18009547	18009744	1000	+	.	gene_id "MSTRG.183569"; transcript_id "MSTRG.183569.160"; exon_number "33";
chr8	StringTie	exon	18010609	18010668	1000	+	.	gene_id "MSTRG.183569"; transcript_id "MSTRG.183569.160"; exon_number "34";
chr8	StringTie	exon	18011243	18011366	1000	+	.	gene_id "MSTRG.183569"; transcript_id "MSTRG.183569.160"; exon_number "35";
chr8	StringTie	exon	18011667	18011827	1000	+	.	gene_id "MSTRG.183569"; transcript_id "MSTRG.183569.160"; exon_number "36";
chr8	StringTie	exon	18013964	18014036	1000	+	.	gene_id "MSTRG.183569"; transcript_id "MSTRG.183569.160"; exon_number "37";
chr8	StringTie	exon	18014584	18014840	1000	+	.	gene_id "MSTRG.183569"; transcript_id "MSTRG.183569.160"; exon_number "38";
chr8	StringTie	exon	18015701	18015831	1000	+	.	gene_id "MSTRG.183569"; transcript_id "MSTRG.183569.160"; exon_number "39";
chr8	StringTie	exon	18025361	18025453	1000	+	.	gene_id "MSTRG.183569"; transcript_id "MSTRG.183569.160"; exon_number "40";
chr8	StringTie	exon	18025544	18025658	1000	+	.	gene_id "MSTRG.183569"; transcript_id "MSTRG.183569.160"; exon_number "41";
chr8	StringTie	exon	18027637	18029948	1000	+	.	gene_id "MSTRG.183569"; transcript_id "MSTRG.183569.160"; exon_number "42";
chr8	StringTie	transcript	17922705	18029948	1000	+	.	gene_id "MSTRG.183569"; transcript_id "MSTRG.183569.161";
chr8	StringTie	exon	17922705	17923188	1000	+	.	gene_id "MSTRG.183569"; transcript_id "MSTRG.183569.161"; exon_number "1";
chr8	StringTie	exon	17924713	17924780	1000	+	.	gene_id "MSTRG.183569"; transcript_id "MSTRG.183569.161"; exon_number "2";
chr8	StringTie	exon	17934706	17934858	1000	+	.	gene_id "MSTRG.183569"; transcript_id "MSTRG.183569.161"; exon_number "3";
chr8	StringTie	exon	17935589	17935706	1000	+	.	gene_id "MSTRG.183569"; transcript_id "MSTRG.183569.161"; exon_number "4";
chr8	StringTie	exon	17937134	17937379	1000	+	.	gene_id "MSTRG.183569"; transcript_id "MSTRG.183569.161"; exon_number "5";
chr8	StringTie	exon	17938740	17939009	1000	+	.	gene_id "MSTRG.183569"; transcript_id "MSTRG.183569.161"; exon_number "6";
chr8	StringTie	exon	17939691	17939861	1000	+	.	gene_id "MSTRG.183569"; transcript_id "MSTRG.183569.161"; exon_number "7";
chr8	StringTie	exon	17940042	17940158	1000	+	.	gene_id "MSTRG.183569"; transcript_id "MSTRG.183569.161"; exon_number "8";
chr8	StringTie	exon	17947186	17947363	1000	+	.	gene_id "MSTRG.183569"; transcript_id "MSTRG.183569.161"; exon_number "9";
chr8	StringTie	exon	17950615	17950724	1000	+	.	gene_id "MSTRG.183569"; transcript_id "MSTRG.183569.161"; exon_number "10";
chr8	StringTie	exon	17952970	17953186	1000	+	.	gene_id "MSTRG.183569"; transcript_id "MSTRG.183569.161"; exon_number "11";
chr8	StringTie	exon	17955470	17955653	1000	+	.	gene_id "MSTRG.183569"; transcript_id "MSTRG.183569.161"; exon_number "12";
chr8	StringTie	exon	17956604	17956777	1000	+	.	gene_id "MSTRG.183569"; transcript_id "MSTRG.183569.161"; exon_number "13";
chr8	StringTie	exon	17957264	17957421	1000	+	.	gene_id "MSTRG.183569"; transcript_id "MSTRG.183569.161"; exon_number "14";
chr8	StringTie	exon	17957540	17957775	1000	+	.	gene_id "MSTRG.183569"; transcript_id "MSTRG.183569.161"; exon_number "15";
chr8	StringTie	exon	17960014	17960165	1000	+	.	gene_id "MSTRG.183569"; transcript_id "MSTRG.183569.161"; exon_number "16";
chr8	StringTie	exon	17960315	17960444	1000	+	.	gene_id "MSTRG.183569"; transcript_id "MSTRG.183569.161"; exon_number "17";
chr8	StringTie	exon	17962034	17962174	1000	+	.	gene_id "MSTRG.183569"; transcript_id "MSTRG.183569.161"; exon_number "18";
chr8	StringTie	exon	17963101	17963291	1000	+	.	gene_id "MSTRG.183569"; transcript_id "MSTRG.183569.161"; exon_number "19";
chr8	StringTie	exon	17964568	17964768	1000	+	.	gene_id "MSTRG.183569"; transcript_id "MSTRG.183569.161"; exon_number "20";
chr8	StringTie	exon	17965999	17966218	1000	+	.	gene_id "MSTRG.183569"; transcript_id "MSTRG.183569.161"; exon_number "21";
chr8	StringTie	exon	17966328	17966473	1000	+	.	gene_id "MSTRG.183569"; transcript_id "MSTRG.183569.161"; exon_number "22";
chr8	StringTie	exon	17966980	17967170	1000	+	.	gene_id "MSTRG.183569"; transcript_id "MSTRG.183569.161"; exon_number "23";
chr8	StringTie	exon	17969616	17969748	1000	+	.	gene_id "MSTRG.183569"; transcript_id "MSTRG.183569.161"; exon_number "24";
chr8	StringTie	exon	17972329	17972687	1000	+	.	gene_id "MSTRG.183569"; transcript_id "MSTRG.183569.161"; exon_number "25";
chr8	StringTie	exon	17985447	17985619	1000	+	.	gene_id "MSTRG.183569"; transcript_id "MSTRG.183569.161"; exon_number "26";
chr8	StringTie	exon	17985959	17986087	1000	+	.	gene_id "MSTRG.183569"; transcript_id "MSTRG.183569.161"; exon_number "27";
chr8	StringTie	exon	17989859	17989979	1000	+	.	gene_id "MSTRG.183569"; transcript_id "MSTRG.183569.161"; exon_number "28";
chr8	StringTie	exon	17991542	17991676	1000	+	.	gene_id "MSTRG.183569"; transcript_id "MSTRG.183569.161"; exon_number "29";
chr8	StringTie	exon	17993483	17993619	1000	+	.	gene_id "MSTRG.183569"; transcript_id "MSTRG.183569.161"; exon_number "30";
chr8	StringTie	exon	18006251	18006397	1000	+	.	gene_id "MSTRG.183569"; transcript_id "MSTRG.183569.161"; exon_number "31";
chr8	StringTie	exon	18009547	18009744	1000	+	.	gene_id "MSTRG.183569"; transcript_id "MSTRG.183569.161"; exon_number "32";
chr8	StringTie	exon	18010609	18010668	1000	+	.	gene_id "MSTRG.183569"; transcript_id "MSTRG.183569.161"; exon_number "33";
chr8	StringTie	exon	18011237	18011366	1000	+	.	gene_id "MSTRG.183569"; transcript_id "MSTRG.183569.161"; exon_number "34";
chr8	StringTie	exon	18011667	18011827	1000	+	.	gene_id "MSTRG.183569"; transcript_id "MSTRG.183569.161"; exon_number "35";
chr8	StringTie	exon	18013964	18014036	1000	+	.	gene_id "MSTRG.183569"; transcript_id "MSTRG.183569.161"; exon_number "36";
chr8	StringTie	exon	18014584	18014840	1000	+	.	gene_id "MSTRG.183569"; transcript_id "MSTRG.183569.161"; exon_number "37";
chr8	StringTie	exon	18025361	18025453	1000	+	.	gene_id "MSTRG.183569"; transcript_id "MSTRG.183569.161"; exon_number "38";
chr8	StringTie	exon	18025544	18025658	1000	+	.	gene_id "MSTRG.183569"; transcript_id "MSTRG.183569.161"; exon_number "39";
chr8	StringTie	exon	18027637	18029948	1000	+	.	gene_id "MSTRG.183569"; transcript_id "MSTRG.183569.161"; exon_number "40";
chr8	StringTie	transcript	17922705	18029948	1000	+	.	gene_id "MSTRG.183569"; transcript_id "MSTRG.183569.162";
chr8	StringTie	exon	17922705	17923188	1000	+	.	gene_id "MSTRG.183569"; transcript_id "MSTRG.183569.162"; exon_number "1";
chr8	StringTie	exon	17924713	17924780	1000	+	.	gene_id "MSTRG.183569"; transcript_id "MSTRG.183569.162"; exon_number "2";
chr8	StringTie	exon	17934706	17934858	1000	+	.	gene_id "MSTRG.183569"; transcript_id "MSTRG.183569.162"; exon_number "3";
chr8	StringTie	exon	17935134	17935317	1000	+	.	gene_id "MSTRG.183569"; transcript_id "MSTRG.183569.162"; exon_number "4";
chr8	StringTie	exon	17935589	17935706	1000	+	.	gene_id "MSTRG.183569"; transcript_id "MSTRG.183569.162"; exon_number "5";
chr8	StringTie	exon	17937134	17937379	1000	+	.	gene_id "MSTRG.183569"; transcript_id "MSTRG.183569.162"; exon_number "6";
chr8	StringTie	exon	17938740	17939009	1000	+	.	gene_id "MSTRG.183569"; transcript_id "MSTRG.183569.162"; exon_number "7";
chr8	StringTie	exon	17939691	17939861	1000	+	.	gene_id "MSTRG.183569"; transcript_id "MSTRG.183569.162"; exon_number "8";
chr8	StringTie	exon	17940042	17940158	1000	+	.	gene_id "MSTRG.183569"; transcript_id "MSTRG.183569.162"; exon_number "9";
chr8	StringTie	exon	17947186	17947363	1000	+	.	gene_id "MSTRG.183569"; transcript_id "MSTRG.183569.162"; exon_number "10";
chr8	StringTie	exon	17950615	17950724	1000	+	.	gene_id "MSTRG.183569"; transcript_id "MSTRG.183569.162"; exon_number "11";
chr8	StringTie	exon	17952970	17953186	1000	+	.	gene_id "MSTRG.183569"; transcript_id "MSTRG.183569.162"; exon_number "12";
chr8	StringTie	exon	17955470	17955653	1000	+	.	gene_id "MSTRG.183569"; transcript_id "MSTRG.183569.162"; exon_number "13";
chr8	StringTie	exon	17956604	17956777	1000	+	.	gene_id "MSTRG.183569"; transcript_id "MSTRG.183569.162"; exon_number "14";
chr8	StringTie	exon	17957264	17957421	1000	+	.	gene_id "MSTRG.183569"; transcript_id "MSTRG.183569.162"; exon_number "15";
chr8	StringTie	exon	17957540	17957775	1000	+	.	gene_id "MSTRG.183569"; transcript_id "MSTRG.183569.162"; exon_number "16";
chr8	StringTie	exon	17960014	17960165	1000	+	.	gene_id "MSTRG.183569"; transcript_id "MSTRG.183569.162"; exon_number "17";
chr8	StringTie	exon	17960315	17960444	1000	+	.	gene_id "MSTRG.183569"; transcript_id "MSTRG.183569.162"; exon_number "18";
chr8	StringTie	exon	17962034	17962174	1000	+	.	gene_id "MSTRG.183569"; transcript_id "MSTRG.183569.162"; exon_number "19";
chr8	StringTie	exon	17963101	17963291	1000	+	.	gene_id "MSTRG.183569"; transcript_id "MSTRG.183569.162"; exon_number "20";
chr8	StringTie	exon	17964568	17964768	1000	+	.	gene_id "MSTRG.183569"; transcript_id "MSTRG.183569.162"; exon_number "21";
chr8	StringTie	exon	17965999	17966218	1000	+	.	gene_id "MSTRG.183569"; transcript_id "MSTRG.183569.162"; exon_number "22";
chr8	StringTie	exon	17966328	17966473	1000	+	.	gene_id "MSTRG.183569"; transcript_id "MSTRG.183569.162"; exon_number "23";
chr8	StringTie	exon	17966980	17967170	1000	+	.	gene_id "MSTRG.183569"; transcript_id "MSTRG.183569.162"; exon_number "24";
chr8	StringTie	exon	17969616	17969748	1000	+	.	gene_id "MSTRG.183569"; transcript_id "MSTRG.183569.162"; exon_number "25";
chr8	StringTie	exon	17972329	17972687	1000	+	.	gene_id "MSTRG.183569"; transcript_id "MSTRG.183569.162"; exon_number "26";
chr8	StringTie	exon	17985447	17985619	1000	+	.	gene_id "MSTRG.183569"; transcript_id "MSTRG.183569.162"; exon_number "27";
chr8	StringTie	exon	17985959	17986087	1000	+	.	gene_id "MSTRG.183569"; transcript_id "MSTRG.183569.162"; exon_number "28";
chr8	StringTie	exon	17989859	17989979	1000	+	.	gene_id "MSTRG.183569"; transcript_id "MSTRG.183569.162"; exon_number "29";
chr8	StringTie	exon	17991542	17991676	1000	+	.	gene_id "MSTRG.183569"; transcript_id "MSTRG.183569.162"; exon_number "30";
chr8	StringTie	exon	17993483	17993619	1000	+	.	gene_id "MSTRG.183569"; transcript_id "MSTRG.183569.162"; exon_number "31";
chr8	StringTie	exon	18006251	18006397	1000	+	.	gene_id "MSTRG.183569"; transcript_id "MSTRG.183569.162"; exon_number "32";
chr8	StringTie	exon	18009547	18009744	1000	+	.	gene_id "MSTRG.183569"; transcript_id "MSTRG.183569.162"; exon_number "33";
chr8	StringTie	exon	18010609	18010668	1000	+	.	gene_id "MSTRG.183569"; transcript_id "MSTRG.183569.162"; exon_number "34";
chr8	StringTie	exon	18011237	18011366	1000	+	.	gene_id "MSTRG.183569"; transcript_id "MSTRG.183569.162"; exon_number "35";
chr8	StringTie	exon	18011667	18011827	1000	+	.	gene_id "MSTRG.183569"; transcript_id "MSTRG.183569.162"; exon_number "36";
chr8	StringTie	exon	18013964	18014036	1000	+	.	gene_id "MSTRG.183569"; transcript_id "MSTRG.183569.162"; exon_number "37";
chr8	StringTie	exon	18014584	18014840	1000	+	.	gene_id "MSTRG.183569"; transcript_id "MSTRG.183569.162"; exon_number "38";
chr8	StringTie	exon	18025361	18025453	1000	+	.	gene_id "MSTRG.183569"; transcript_id "MSTRG.183569.162"; exon_number "39";
chr8	StringTie	exon	18025544	18025658	1000	+	.	gene_id "MSTRG.183569"; transcript_id "MSTRG.183569.162"; exon_number "40";
chr8	StringTie	exon	18027637	18029948	1000	+	.	gene_id "MSTRG.183569"; transcript_id "MSTRG.183569.162"; exon_number "41";
chr8	StringTie	transcript	17922705	18029949	1000	+	.	gene_id "MSTRG.183569"; transcript_id "MSTRG.183569.163";
chr8	StringTie	exon	17922705	17923397	1000	+	.	gene_id "MSTRG.183569"; transcript_id "MSTRG.183569.163"; exon_number "1";
chr8	StringTie	exon	17924713	17924780	1000	+	.	gene_id "MSTRG.183569"; transcript_id "MSTRG.183569.163"; exon_number "2";
chr8	StringTie	exon	17934706	17934858	1000	+	.	gene_id "MSTRG.183569"; transcript_id "MSTRG.183569.163"; exon_number "3";
chr8	StringTie	exon	17935589	17935706	1000	+	.	gene_id "MSTRG.183569"; transcript_id "MSTRG.183569.163"; exon_number "4";
chr8	StringTie	exon	17937134	17937379	1000	+	.	gene_id "MSTRG.183569"; transcript_id "MSTRG.183569.163"; exon_number "5";
chr8	StringTie	exon	17938740	17939009	1000	+	.	gene_id "MSTRG.183569"; transcript_id "MSTRG.183569.163"; exon_number "6";
chr8	StringTie	exon	17939691	17939861	1000	+	.	gene_id "MSTRG.183569"; transcript_id "MSTRG.183569.163"; exon_number "7";
chr8	StringTie	exon	17940042	17940158	1000	+	.	gene_id "MSTRG.183569"; transcript_id "MSTRG.183569.163"; exon_number "8";
chr8	StringTie	exon	17947186	17947363	1000	+	.	gene_id "MSTRG.183569"; transcript_id "MSTRG.183569.163"; exon_number "9";
chr8	StringTie	exon	17950615	17950724	1000	+	.	gene_id "MSTRG.183569"; transcript_id "MSTRG.183569.163"; exon_number "10";
chr8	StringTie	exon	17952970	17953186	1000	+	.	gene_id "MSTRG.183569"; transcript_id "MSTRG.183569.163"; exon_number "11";
chr8	StringTie	exon	17955470	17955653	1000	+	.	gene_id "MSTRG.183569"; transcript_id "MSTRG.183569.163"; exon_number "12";
chr8	StringTie	exon	17956604	17956777	1000	+	.	gene_id "MSTRG.183569"; transcript_id "MSTRG.183569.163"; exon_number "13";
chr8	StringTie	exon	17957264	17957421	1000	+	.	gene_id "MSTRG.183569"; transcript_id "MSTRG.183569.163"; exon_number "14";
chr8	StringTie	exon	17957540	17957775	1000	+	.	gene_id "MSTRG.183569"; transcript_id "MSTRG.183569.163"; exon_number "15";
chr8	StringTie	exon	17960014	17960165	1000	+	.	gene_id "MSTRG.183569"; transcript_id "MSTRG.183569.163"; exon_number "16";
chr8	StringTie	exon	17960315	17960444	1000	+	.	gene_id "MSTRG.183569"; transcript_id "MSTRG.183569.163"; exon_number "17";
chr8	StringTie	exon	17962034	17962174	1000	+	.	gene_id "MSTRG.183569"; transcript_id "MSTRG.183569.163"; exon_number "18";
chr8	StringTie	exon	17963101	17963291	1000	+	.	gene_id "MSTRG.183569"; transcript_id "MSTRG.183569.163"; exon_number "19";
chr8	StringTie	exon	17964568	17964768	1000	+	.	gene_id "MSTRG.183569"; transcript_id "MSTRG.183569.163"; exon_number "20";
chr8	StringTie	exon	17965999	17966218	1000	+	.	gene_id "MSTRG.183569"; transcript_id "MSTRG.183569.163"; exon_number "21";
chr8	StringTie	exon	17966328	17966473	1000	+	.	gene_id "MSTRG.183569"; transcript_id "MSTRG.183569.163"; exon_number "22";
chr8	StringTie	exon	17966980	17967170	1000	+	.	gene_id "MSTRG.183569"; transcript_id "MSTRG.183569.163"; exon_number "23";
chr8	StringTie	exon	17969577	17969748	1000	+	.	gene_id "MSTRG.183569"; transcript_id "MSTRG.183569.163"; exon_number "24";
chr8	StringTie	exon	17972329	17972687	1000	+	.	gene_id "MSTRG.183569"; transcript_id "MSTRG.183569.163"; exon_number "25";
chr8	StringTie	exon	17980591	17980755	1000	+	.	gene_id "MSTRG.183569"; transcript_id "MSTRG.183569.163"; exon_number "26";
chr8	StringTie	exon	17983233	17983289	1000	+	.	gene_id "MSTRG.183569"; transcript_id "MSTRG.183569.163"; exon_number "27";
chr8	StringTie	exon	17985447	17985619	1000	+	.	gene_id "MSTRG.183569"; transcript_id "MSTRG.183569.163"; exon_number "28";
chr8	StringTie	exon	17985959	17986087	1000	+	.	gene_id "MSTRG.183569"; transcript_id "MSTRG.183569.163"; exon_number "29";
chr8	StringTie	exon	17989859	17989979	1000	+	.	gene_id "MSTRG.183569"; transcript_id "MSTRG.183569.163"; exon_number "30";
chr8	StringTie	exon	17991542	17991676	1000	+	.	gene_id "MSTRG.183569"; transcript_id "MSTRG.183569.163"; exon_number "31";
chr8	StringTie	exon	17993483	17993619	1000	+	.	gene_id "MSTRG.183569"; transcript_id "MSTRG.183569.163"; exon_number "32";
chr8	StringTie	exon	18006263	18006397	1000	+	.	gene_id "MSTRG.183569"; transcript_id "MSTRG.183569.163"; exon_number "33";
chr8	StringTie	exon	18009547	18009744	1000	+	.	gene_id "MSTRG.183569"; transcript_id "MSTRG.183569.163"; exon_number "34";
chr8	StringTie	exon	18010609	18010668	1000	+	.	gene_id "MSTRG.183569"; transcript_id "MSTRG.183569.163"; exon_number "35";
chr8	StringTie	exon	18011237	18011366	1000	+	.	gene_id "MSTRG.183569"; transcript_id "MSTRG.183569.163"; exon_number "36";
chr8	StringTie	exon	18011667	18011827	1000	+	.	gene_id "MSTRG.183569"; transcript_id "MSTRG.183569.163"; exon_number "37";
chr8	StringTie	exon	18013964	18014036	1000	+	.	gene_id "MSTRG.183569"; transcript_id "MSTRG.183569.163"; exon_number "38";
chr8	StringTie	exon	18014584	18014840	1000	+	.	gene_id "MSTRG.183569"; transcript_id "MSTRG.183569.163"; exon_number "39";
chr8	StringTie	exon	18025361	18025453	1000	+	.	gene_id "MSTRG.183569"; transcript_id "MSTRG.183569.163"; exon_number "40";
chr8	StringTie	exon	18025548	18025658	1000	+	.	gene_id "MSTRG.183569"; transcript_id "MSTRG.183569.163"; exon_number "41";
chr8	StringTie	exon	18027637	18029949	1000	+	.	gene_id "MSTRG.183569"; transcript_id "MSTRG.183569.163"; exon_number "42";
chr8	StringTie	transcript	17922707	18029955	1000	+	.	gene_id "MSTRG.183569"; transcript_id "MSTRG.183569.164";
chr8	StringTie	exon	17922707	17923188	1000	+	.	gene_id "MSTRG.183569"; transcript_id "MSTRG.183569.164"; exon_number "1";
chr8	StringTie	exon	17924713	17924780	1000	+	.	gene_id "MSTRG.183569"; transcript_id "MSTRG.183569.164"; exon_number "2";
chr8	StringTie	exon	17935621	17935706	1000	+	.	gene_id "MSTRG.183569"; transcript_id "MSTRG.183569.164"; exon_number "3";
chr8	StringTie	exon	17937134	17937379	1000	+	.	gene_id "MSTRG.183569"; transcript_id "MSTRG.183569.164"; exon_number "4";
chr8	StringTie	exon	17938740	17939009	1000	+	.	gene_id "MSTRG.183569"; transcript_id "MSTRG.183569.164"; exon_number "5";
chr8	StringTie	exon	17939691	17939861	1000	+	.	gene_id "MSTRG.183569"; transcript_id "MSTRG.183569.164"; exon_number "6";
chr8	StringTie	exon	17940042	17940158	1000	+	.	gene_id "MSTRG.183569"; transcript_id "MSTRG.183569.164"; exon_number "7";
chr8	StringTie	exon	17941647	17941835	1000	+	.	gene_id "MSTRG.183569"; transcript_id "MSTRG.183569.164"; exon_number "8";
chr8	StringTie	exon	17947186	17947363	1000	+	.	gene_id "MSTRG.183569"; transcript_id "MSTRG.183569.164"; exon_number "9";
chr8	StringTie	exon	17950615	17950724	1000	+	.	gene_id "MSTRG.183569"; transcript_id "MSTRG.183569.164"; exon_number "10";
chr8	StringTie	exon	17952977	17953186	1000	+	.	gene_id "MSTRG.183569"; transcript_id "MSTRG.183569.164"; exon_number "11";
chr8	StringTie	exon	17955470	17955653	1000	+	.	gene_id "MSTRG.183569"; transcript_id "MSTRG.183569.164"; exon_number "12";
chr8	StringTie	exon	17956604	17956777	1000	+	.	gene_id "MSTRG.183569"; transcript_id "MSTRG.183569.164"; exon_number "13";
chr8	StringTie	exon	17957264	17957421	1000	+	.	gene_id "MSTRG.183569"; transcript_id "MSTRG.183569.164"; exon_number "14";
chr8	StringTie	exon	17957537	17957775	1000	+	.	gene_id "MSTRG.183569"; transcript_id "MSTRG.183569.164"; exon_number "15";
chr8	StringTie	exon	17960014	17960165	1000	+	.	gene_id "MSTRG.183569"; transcript_id "MSTRG.183569.164"; exon_number "16";
chr8	StringTie	exon	17960315	17960444	1000	+	.	gene_id "MSTRG.183569"; transcript_id "MSTRG.183569.164"; exon_number "17";
chr8	StringTie	exon	17962034	17962174	1000	+	.	gene_id "MSTRG.183569"; transcript_id "MSTRG.183569.164"; exon_number "18";
chr8	StringTie	exon	17963101	17963291	1000	+	.	gene_id "MSTRG.183569"; transcript_id "MSTRG.183569.164"; exon_number "19";
chr8	StringTie	exon	17964568	17964768	1000	+	.	gene_id "MSTRG.183569"; transcript_id "MSTRG.183569.164"; exon_number "20";
chr8	StringTie	exon	17965999	17966218	1000	+	.	gene_id "MSTRG.183569"; transcript_id "MSTRG.183569.164"; exon_number "21";
chr8	StringTie	exon	17966328	17966473	1000	+	.	gene_id "MSTRG.183569"; transcript_id "MSTRG.183569.164"; exon_number "22";
chr8	StringTie	exon	17966980	17967170	1000	+	.	gene_id "MSTRG.183569"; transcript_id "MSTRG.183569.164"; exon_number "23";
chr8	StringTie	exon	17969577	17969748	1000	+	.	gene_id "MSTRG.183569"; transcript_id "MSTRG.183569.164"; exon_number "24";
chr8	StringTie	exon	17972329	17972687	1000	+	.	gene_id "MSTRG.183569"; transcript_id "MSTRG.183569.164"; exon_number "25";
chr8	StringTie	exon	17985447	17985619	1000	+	.	gene_id "MSTRG.183569"; transcript_id "MSTRG.183569.164"; exon_number "26";
chr8	StringTie	exon	17985959	17986061	1000	+	.	gene_id "MSTRG.183569"; transcript_id "MSTRG.183569.164"; exon_number "27";
chr8	StringTie	exon	17989859	17989979	1000	+	.	gene_id "MSTRG.183569"; transcript_id "MSTRG.183569.164"; exon_number "28";
chr8	StringTie	exon	17991542	17991676	1000	+	.	gene_id "MSTRG.183569"; transcript_id "MSTRG.183569.164"; exon_number "29";
chr8	StringTie	exon	17993483	17993619	1000	+	.	gene_id "MSTRG.183569"; transcript_id "MSTRG.183569.164"; exon_number "30";
chr8	StringTie	exon	18006251	18006397	1000	+	.	gene_id "MSTRG.183569"; transcript_id "MSTRG.183569.164"; exon_number "31";
chr8	StringTie	exon	18009547	18009744	1000	+	.	gene_id "MSTRG.183569"; transcript_id "MSTRG.183569.164"; exon_number "32";
chr8	StringTie	exon	18010609	18010668	1000	+	.	gene_id "MSTRG.183569"; transcript_id "MSTRG.183569.164"; exon_number "33";
chr8	StringTie	exon	18011237	18011366	1000	+	.	gene_id "MSTRG.183569"; transcript_id "MSTRG.183569.164"; exon_number "34";
chr8	StringTie	exon	18011667	18011827	1000	+	.	gene_id "MSTRG.183569"; transcript_id "MSTRG.183569.164"; exon_number "35";
chr8	StringTie	exon	18012580	18012672	1000	+	.	gene_id "MSTRG.183569"; transcript_id "MSTRG.183569.164"; exon_number "36";
chr8	StringTie	exon	18013964	18014036	1000	+	.	gene_id "MSTRG.183569"; transcript_id "MSTRG.183569.164"; exon_number "37";
chr8	StringTie	exon	18014584	18014840	1000	+	.	gene_id "MSTRG.183569"; transcript_id "MSTRG.183569.164"; exon_number "38";
chr8	StringTie	exon	18025361	18025453	1000	+	.	gene_id "MSTRG.183569"; transcript_id "MSTRG.183569.164"; exon_number "39";
chr8	StringTie	exon	18025544	18025658	1000	+	.	gene_id "MSTRG.183569"; transcript_id "MSTRG.183569.164"; exon_number "40";
chr8	StringTie	exon	18027637	18029955	1000	+	.	gene_id "MSTRG.183569"; transcript_id "MSTRG.183569.164"; exon_number "41";
chr8	StringTie	transcript	17922707	18029955	1000	+	.	gene_id "MSTRG.183569"; transcript_id "MSTRG.183569.165";
chr8	StringTie	exon	17922707	17923188	1000	+	.	gene_id "MSTRG.183569"; transcript_id "MSTRG.183569.165"; exon_number "1";
chr8	StringTie	exon	17924713	17924780	1000	+	.	gene_id "MSTRG.183569"; transcript_id "MSTRG.183569.165"; exon_number "2";
chr8	StringTie	exon	17934706	17934858	1000	+	.	gene_id "MSTRG.183569"; transcript_id "MSTRG.183569.165"; exon_number "3";
chr8	StringTie	exon	17935589	17935706	1000	+	.	gene_id "MSTRG.183569"; transcript_id "MSTRG.183569.165"; exon_number "4";
chr8	StringTie	exon	17937134	17937379	1000	+	.	gene_id "MSTRG.183569"; transcript_id "MSTRG.183569.165"; exon_number "5";
chr8	StringTie	exon	17938740	17939009	1000	+	.	gene_id "MSTRG.183569"; transcript_id "MSTRG.183569.165"; exon_number "6";
chr8	StringTie	exon	17939691	17939861	1000	+	.	gene_id "MSTRG.183569"; transcript_id "MSTRG.183569.165"; exon_number "7";
chr8	StringTie	exon	17940042	17940158	1000	+	.	gene_id "MSTRG.183569"; transcript_id "MSTRG.183569.165"; exon_number "8";
chr8	StringTie	exon	17947186	17947363	1000	+	.	gene_id "MSTRG.183569"; transcript_id "MSTRG.183569.165"; exon_number "9";
chr8	StringTie	exon	17950615	17950724	1000	+	.	gene_id "MSTRG.183569"; transcript_id "MSTRG.183569.165"; exon_number "10";
chr8	StringTie	exon	17952977	17953186	1000	+	.	gene_id "MSTRG.183569"; transcript_id "MSTRG.183569.165"; exon_number "11";
chr8	StringTie	exon	17955470	17955653	1000	+	.	gene_id "MSTRG.183569"; transcript_id "MSTRG.183569.165"; exon_number "12";
chr8	StringTie	exon	17956604	17956777	1000	+	.	gene_id "MSTRG.183569"; transcript_id "MSTRG.183569.165"; exon_number "13";
chr8	StringTie	exon	17957264	17957421	1000	+	.	gene_id "MSTRG.183569"; transcript_id "MSTRG.183569.165"; exon_number "14";
chr8	StringTie	exon	17957540	17957775	1000	+	.	gene_id "MSTRG.183569"; transcript_id "MSTRG.183569.165"; exon_number "15";
chr8	StringTie	exon	17960014	17960165	1000	+	.	gene_id "MSTRG.183569"; transcript_id "MSTRG.183569.165"; exon_number "16";
chr8	StringTie	exon	17960315	17960444	1000	+	.	gene_id "MSTRG.183569"; transcript_id "MSTRG.183569.165"; exon_number "17";
chr8	StringTie	exon	17962034	17962174	1000	+	.	gene_id "MSTRG.183569"; transcript_id "MSTRG.183569.165"; exon_number "18";
chr8	StringTie	exon	17963101	17963291	1000	+	.	gene_id "MSTRG.183569"; transcript_id "MSTRG.183569.165"; exon_number "19";
chr8	StringTie	exon	17964568	17964768	1000	+	.	gene_id "MSTRG.183569"; transcript_id "MSTRG.183569.165"; exon_number "20";
chr8	StringTie	exon	17965999	17966218	1000	+	.	gene_id "MSTRG.183569"; transcript_id "MSTRG.183569.165"; exon_number "21";
chr8	StringTie	exon	17966328	17966473	1000	+	.	gene_id "MSTRG.183569"; transcript_id "MSTRG.183569.165"; exon_number "22";
chr8	StringTie	exon	17966980	17967170	1000	+	.	gene_id "MSTRG.183569"; transcript_id "MSTRG.183569.165"; exon_number "23";
chr8	StringTie	exon	17969616	17969748	1000	+	.	gene_id "MSTRG.183569"; transcript_id "MSTRG.183569.165"; exon_number "24";
chr8	StringTie	exon	17972329	17972687	1000	+	.	gene_id "MSTRG.183569"; transcript_id "MSTRG.183569.165"; exon_number "25";
chr8	StringTie	exon	17980591	17980755	1000	+	.	gene_id "MSTRG.183569"; transcript_id "MSTRG.183569.165"; exon_number "26";
chr8	StringTie	exon	17983233	17983289	1000	+	.	gene_id "MSTRG.183569"; transcript_id "MSTRG.183569.165"; exon_number "27";
chr8	StringTie	exon	17985447	17985619	1000	+	.	gene_id "MSTRG.183569"; transcript_id "MSTRG.183569.165"; exon_number "28";
chr8	StringTie	exon	17985959	17986087	1000	+	.	gene_id "MSTRG.183569"; transcript_id "MSTRG.183569.165"; exon_number "29";
chr8	StringTie	exon	17989859	17989979	1000	+	.	gene_id "MSTRG.183569"; transcript_id "MSTRG.183569.165"; exon_number "30";
chr8	StringTie	exon	17991542	17991700	1000	+	.	gene_id "MSTRG.183569"; transcript_id "MSTRG.183569.165"; exon_number "31";
chr8	StringTie	exon	17993483	17993619	1000	+	.	gene_id "MSTRG.183569"; transcript_id "MSTRG.183569.165"; exon_number "32";
chr8	StringTie	exon	18006251	18006397	1000	+	.	gene_id "MSTRG.183569"; transcript_id "MSTRG.183569.165"; exon_number "33";
chr8	StringTie	exon	18009547	18009744	1000	+	.	gene_id "MSTRG.183569"; transcript_id "MSTRG.183569.165"; exon_number "34";
chr8	StringTie	exon	18010609	18010668	1000	+	.	gene_id "MSTRG.183569"; transcript_id "MSTRG.183569.165"; exon_number "35";
chr8	StringTie	exon	18011237	18011366	1000	+	.	gene_id "MSTRG.183569"; transcript_id "MSTRG.183569.165"; exon_number "36";
chr8	StringTie	exon	18011667	18011827	1000	+	.	gene_id "MSTRG.183569"; transcript_id "MSTRG.183569.165"; exon_number "37";
chr8	StringTie	exon	18013964	18014036	1000	+	.	gene_id "MSTRG.183569"; transcript_id "MSTRG.183569.165"; exon_number "38";
chr8	StringTie	exon	18014584	18014840	1000	+	.	gene_id "MSTRG.183569"; transcript_id "MSTRG.183569.165"; exon_number "39";
chr8	StringTie	exon	18025361	18025453	1000	+	.	gene_id "MSTRG.183569"; transcript_id "MSTRG.183569.165"; exon_number "40";
chr8	StringTie	exon	18025544	18025658	1000	+	.	gene_id "MSTRG.183569"; transcript_id "MSTRG.183569.165"; exon_number "41";
chr8	StringTie	exon	18027637	18029955	1000	+	.	gene_id "MSTRG.183569"; transcript_id "MSTRG.183569.165"; exon_number "42";
chr8	StringTie	transcript	17922709	18029998	1000	+	.	gene_id "MSTRG.183569"; transcript_id "MSTRG.183569.166";
chr8	StringTie	exon	17922709	17923188	1000	+	.	gene_id "MSTRG.183569"; transcript_id "MSTRG.183569.166"; exon_number "1";
chr8	StringTie	exon	17924713	17924780	1000	+	.	gene_id "MSTRG.183569"; transcript_id "MSTRG.183569.166"; exon_number "2";
chr8	StringTie	exon	17934706	17934858	1000	+	.	gene_id "MSTRG.183569"; transcript_id "MSTRG.183569.166"; exon_number "3";
chr8	StringTie	exon	17935134	17935317	1000	+	.	gene_id "MSTRG.183569"; transcript_id "MSTRG.183569.166"; exon_number "4";
chr8	StringTie	exon	17935589	17935706	1000	+	.	gene_id "MSTRG.183569"; transcript_id "MSTRG.183569.166"; exon_number "5";
chr8	StringTie	exon	17937134	17937379	1000	+	.	gene_id "MSTRG.183569"; transcript_id "MSTRG.183569.166"; exon_number "6";
chr8	StringTie	exon	17938740	17939009	1000	+	.	gene_id "MSTRG.183569"; transcript_id "MSTRG.183569.166"; exon_number "7";
chr8	StringTie	exon	17939691	17939861	1000	+	.	gene_id "MSTRG.183569"; transcript_id "MSTRG.183569.166"; exon_number "8";
chr8	StringTie	exon	17940042	17940158	1000	+	.	gene_id "MSTRG.183569"; transcript_id "MSTRG.183569.166"; exon_number "9";
chr8	StringTie	exon	17947186	17947363	1000	+	.	gene_id "MSTRG.183569"; transcript_id "MSTRG.183569.166"; exon_number "10";
chr8	StringTie	exon	17950615	17950724	1000	+	.	gene_id "MSTRG.183569"; transcript_id "MSTRG.183569.166"; exon_number "11";
chr8	StringTie	exon	17952970	17953186	1000	+	.	gene_id "MSTRG.183569"; transcript_id "MSTRG.183569.166"; exon_number "12";
chr8	StringTie	exon	17955470	17955653	1000	+	.	gene_id "MSTRG.183569"; transcript_id "MSTRG.183569.166"; exon_number "13";
chr8	StringTie	exon	17956604	17956777	1000	+	.	gene_id "MSTRG.183569"; transcript_id "MSTRG.183569.166"; exon_number "14";
chr8	StringTie	exon	17957264	17957421	1000	+	.	gene_id "MSTRG.183569"; transcript_id "MSTRG.183569.166"; exon_number "15";
chr8	StringTie	exon	17957540	17957775	1000	+	.	gene_id "MSTRG.183569"; transcript_id "MSTRG.183569.166"; exon_number "16";
chr8	StringTie	exon	17960014	17960165	1000	+	.	gene_id "MSTRG.183569"; transcript_id "MSTRG.183569.166"; exon_number "17";
chr8	StringTie	exon	17960315	17960444	1000	+	.	gene_id "MSTRG.183569"; transcript_id "MSTRG.183569.166"; exon_number "18";
chr8	StringTie	exon	17962034	17962174	1000	+	.	gene_id "MSTRG.183569"; transcript_id "MSTRG.183569.166"; exon_number "19";
chr8	StringTie	exon	17963101	17963291	1000	+	.	gene_id "MSTRG.183569"; transcript_id "MSTRG.183569.166"; exon_number "20";
chr8	StringTie	exon	17964568	17964768	1000	+	.	gene_id "MSTRG.183569"; transcript_id "MSTRG.183569.166"; exon_number "21";
chr8	StringTie	exon	17965999	17966218	1000	+	.	gene_id "MSTRG.183569"; transcript_id "MSTRG.183569.166"; exon_number "22";
chr8	StringTie	exon	17966328	17966473	1000	+	.	gene_id "MSTRG.183569"; transcript_id "MSTRG.183569.166"; exon_number "23";
chr8	StringTie	exon	17966980	17967170	1000	+	.	gene_id "MSTRG.183569"; transcript_id "MSTRG.183569.166"; exon_number "24";
chr8	StringTie	exon	17969577	17969748	1000	+	.	gene_id "MSTRG.183569"; transcript_id "MSTRG.183569.166"; exon_number "25";
chr8	StringTie	exon	17972329	17972687	1000	+	.	gene_id "MSTRG.183569"; transcript_id "MSTRG.183569.166"; exon_number "26";
chr8	StringTie	exon	17980591	17980755	1000	+	.	gene_id "MSTRG.183569"; transcript_id "MSTRG.183569.166"; exon_number "27";
chr8	StringTie	exon	17983233	17983289	1000	+	.	gene_id "MSTRG.183569"; transcript_id "MSTRG.183569.166"; exon_number "28";
chr8	StringTie	exon	17985447	17985619	1000	+	.	gene_id "MSTRG.183569"; transcript_id "MSTRG.183569.166"; exon_number "29";
chr8	StringTie	exon	17985959	17986087	1000	+	.	gene_id "MSTRG.183569"; transcript_id "MSTRG.183569.166"; exon_number "30";
chr8	StringTie	exon	17989859	17989979	1000	+	.	gene_id "MSTRG.183569"; transcript_id "MSTRG.183569.166"; exon_number "31";
chr8	StringTie	exon	17991542	17991700	1000	+	.	gene_id "MSTRG.183569"; transcript_id "MSTRG.183569.166"; exon_number "32";
chr8	StringTie	exon	17993483	17993619	1000	+	.	gene_id "MSTRG.183569"; transcript_id "MSTRG.183569.166"; exon_number "33";
chr8	StringTie	exon	18006251	18006397	1000	+	.	gene_id "MSTRG.183569"; transcript_id "MSTRG.183569.166"; exon_number "34";
chr8	StringTie	exon	18009547	18009744	1000	+	.	gene_id "MSTRG.183569"; transcript_id "MSTRG.183569.166"; exon_number "35";
chr8	StringTie	exon	18010609	18010668	1000	+	.	gene_id "MSTRG.183569"; transcript_id "MSTRG.183569.166"; exon_number "36";
chr8	StringTie	exon	18011237	18011366	1000	+	.	gene_id "MSTRG.183569"; transcript_id "MSTRG.183569.166"; exon_number "37";
chr8	StringTie	exon	18011667	18011827	1000	+	.	gene_id "MSTRG.183569"; transcript_id "MSTRG.183569.166"; exon_number "38";
chr8	StringTie	exon	18013964	18014036	1000	+	.	gene_id "MSTRG.183569"; transcript_id "MSTRG.183569.166"; exon_number "39";
chr8	StringTie	exon	18014584	18014840	1000	+	.	gene_id "MSTRG.183569"; transcript_id "MSTRG.183569.166"; exon_number "40";
chr8	StringTie	exon	18025361	18025453	1000	+	.	gene_id "MSTRG.183569"; transcript_id "MSTRG.183569.166"; exon_number "41";
chr8	StringTie	exon	18025544	18025658	1000	+	.	gene_id "MSTRG.183569"; transcript_id "MSTRG.183569.166"; exon_number "42";
chr8	StringTie	exon	18027637	18029998	1000	+	.	gene_id "MSTRG.183569"; transcript_id "MSTRG.183569.166"; exon_number "43";
chr8	StringTie	transcript	17922712	18029953	1000	+	.	gene_id "MSTRG.183569"; transcript_id "MSTRG.183569.167";
chr8	StringTie	exon	17922712	17923188	1000	+	.	gene_id "MSTRG.183569"; transcript_id "MSTRG.183569.167"; exon_number "1";
chr8	StringTie	exon	17924713	17924780	1000	+	.	gene_id "MSTRG.183569"; transcript_id "MSTRG.183569.167"; exon_number "2";
chr8	StringTie	exon	17935589	17935706	1000	+	.	gene_id "MSTRG.183569"; transcript_id "MSTRG.183569.167"; exon_number "3";
chr8	StringTie	exon	17937134	17937379	1000	+	.	gene_id "MSTRG.183569"; transcript_id "MSTRG.183569.167"; exon_number "4";
chr8	StringTie	exon	17938740	17939009	1000	+	.	gene_id "MSTRG.183569"; transcript_id "MSTRG.183569.167"; exon_number "5";
chr8	StringTie	exon	17939691	17939861	1000	+	.	gene_id "MSTRG.183569"; transcript_id "MSTRG.183569.167"; exon_number "6";
chr8	StringTie	exon	17947186	17947363	1000	+	.	gene_id "MSTRG.183569"; transcript_id "MSTRG.183569.167"; exon_number "7";
chr8	StringTie	exon	17950615	17950724	1000	+	.	gene_id "MSTRG.183569"; transcript_id "MSTRG.183569.167"; exon_number "8";
chr8	StringTie	exon	17952970	17953186	1000	+	.	gene_id "MSTRG.183569"; transcript_id "MSTRG.183569.167"; exon_number "9";
chr8	StringTie	exon	17955470	17955653	1000	+	.	gene_id "MSTRG.183569"; transcript_id "MSTRG.183569.167"; exon_number "10";
chr8	StringTie	exon	17956604	17956777	1000	+	.	gene_id "MSTRG.183569"; transcript_id "MSTRG.183569.167"; exon_number "11";
chr8	StringTie	exon	17957264	17957421	1000	+	.	gene_id "MSTRG.183569"; transcript_id "MSTRG.183569.167"; exon_number "12";
chr8	StringTie	exon	17957540	17957775	1000	+	.	gene_id "MSTRG.183569"; transcript_id "MSTRG.183569.167"; exon_number "13";
chr8	StringTie	exon	17960014	17960165	1000	+	.	gene_id "MSTRG.183569"; transcript_id "MSTRG.183569.167"; exon_number "14";
chr8	StringTie	exon	17960315	17960444	1000	+	.	gene_id "MSTRG.183569"; transcript_id "MSTRG.183569.167"; exon_number "15";
chr8	StringTie	exon	17962034	17962174	1000	+	.	gene_id "MSTRG.183569"; transcript_id "MSTRG.183569.167"; exon_number "16";
chr8	StringTie	exon	17963101	17963291	1000	+	.	gene_id "MSTRG.183569"; transcript_id "MSTRG.183569.167"; exon_number "17";
chr8	StringTie	exon	17964568	17964768	1000	+	.	gene_id "MSTRG.183569"; transcript_id "MSTRG.183569.167"; exon_number "18";
chr8	StringTie	exon	17965999	17966218	1000	+	.	gene_id "MSTRG.183569"; transcript_id "MSTRG.183569.167"; exon_number "19";
chr8	StringTie	exon	17966328	17966473	1000	+	.	gene_id "MSTRG.183569"; transcript_id "MSTRG.183569.167"; exon_number "20";
chr8	StringTie	exon	17966980	17967170	1000	+	.	gene_id "MSTRG.183569"; transcript_id "MSTRG.183569.167"; exon_number "21";
chr8	StringTie	exon	17969577	17969748	1000	+	.	gene_id "MSTRG.183569"; transcript_id "MSTRG.183569.167"; exon_number "22";
chr8	StringTie	exon	17972329	17972687	1000	+	.	gene_id "MSTRG.183569"; transcript_id "MSTRG.183569.167"; exon_number "23";
chr8	StringTie	exon	17980591	17980755	1000	+	.	gene_id "MSTRG.183569"; transcript_id "MSTRG.183569.167"; exon_number "24";
chr8	StringTie	exon	17983233	17983289	1000	+	.	gene_id "MSTRG.183569"; transcript_id "MSTRG.183569.167"; exon_number "25";
chr8	StringTie	exon	17985447	17985619	1000	+	.	gene_id "MSTRG.183569"; transcript_id "MSTRG.183569.167"; exon_number "26";
chr8	StringTie	exon	17985959	17986087	1000	+	.	gene_id "MSTRG.183569"; transcript_id "MSTRG.183569.167"; exon_number "27";
chr8	StringTie	exon	17989859	17989979	1000	+	.	gene_id "MSTRG.183569"; transcript_id "MSTRG.183569.167"; exon_number "28";
chr8	StringTie	exon	17991542	17991676	1000	+	.	gene_id "MSTRG.183569"; transcript_id "MSTRG.183569.167"; exon_number "29";
chr8	StringTie	exon	17993483	17993619	1000	+	.	gene_id "MSTRG.183569"; transcript_id "MSTRG.183569.167"; exon_number "30";
```
