## Additional File 7 - TCGA transcript assembly for "Widespread 3’ UTR splicing regulates expression of oncogene transcripts in sequence-dependent and independent manners": all_tissues_agg-agg-agg.gtf (part 849 of 2216)

```
chr8	StringTie	exon	18006266	18006397	1000	+	.	gene_id "MSTRG.183569"; transcript_id "MSTRG.183569.167"; exon_number "31";
chr8	StringTie	exon	18009547	18009744	1000	+	.	gene_id "MSTRG.183569"; transcript_id "MSTRG.183569.167"; exon_number "32";
chr8	StringTie	exon	18010609	18010668	1000	+	.	gene_id "MSTRG.183569"; transcript_id "MSTRG.183569.167"; exon_number "33";
chr8	StringTie	exon	18011237	18011366	1000	+	.	gene_id "MSTRG.183569"; transcript_id "MSTRG.183569.167"; exon_number "34";
chr8	StringTie	exon	18011667	18011827	1000	+	.	gene_id "MSTRG.183569"; transcript_id "MSTRG.183569.167"; exon_number "35";
chr8	StringTie	exon	18013964	18014036	1000	+	.	gene_id "MSTRG.183569"; transcript_id "MSTRG.183569.167"; exon_number "36";
chr8	StringTie	exon	18014584	18014840	1000	+	.	gene_id "MSTRG.183569"; transcript_id "MSTRG.183569.167"; exon_number "37";
chr8	StringTie	exon	18025361	18025453	1000	+	.	gene_id "MSTRG.183569"; transcript_id "MSTRG.183569.167"; exon_number "38";
chr8	StringTie	exon	18025544	18025658	1000	+	.	gene_id "MSTRG.183569"; transcript_id "MSTRG.183569.167"; exon_number "39";
chr8	StringTie	exon	18027637	18029953	1000	+	.	gene_id "MSTRG.183569"; transcript_id "MSTRG.183569.167"; exon_number "40";
chr8	StringTie	transcript	17922713	18029948	1000	+	.	gene_id "MSTRG.183569"; transcript_id "MSTRG.183569.168";
chr8	StringTie	exon	17922713	17923188	1000	+	.	gene_id "MSTRG.183569"; transcript_id "MSTRG.183569.168"; exon_number "1";
chr8	StringTie	exon	17924713	17924780	1000	+	.	gene_id "MSTRG.183569"; transcript_id "MSTRG.183569.168"; exon_number "2";
chr8	StringTie	exon	17934706	17934858	1000	+	.	gene_id "MSTRG.183569"; transcript_id "MSTRG.183569.168"; exon_number "3";
chr8	StringTie	exon	17935589	17935706	1000	+	.	gene_id "MSTRG.183569"; transcript_id "MSTRG.183569.168"; exon_number "4";
chr8	StringTie	exon	17937134	17937379	1000	+	.	gene_id "MSTRG.183569"; transcript_id "MSTRG.183569.168"; exon_number "5";
chr8	StringTie	exon	17938742	17939009	1000	+	.	gene_id "MSTRG.183569"; transcript_id "MSTRG.183569.168"; exon_number "6";
chr8	StringTie	exon	17939691	17939861	1000	+	.	gene_id "MSTRG.183569"; transcript_id "MSTRG.183569.168"; exon_number "7";
chr8	StringTie	exon	17940042	17940158	1000	+	.	gene_id "MSTRG.183569"; transcript_id "MSTRG.183569.168"; exon_number "8";
chr8	StringTie	exon	17947186	17947363	1000	+	.	gene_id "MSTRG.183569"; transcript_id "MSTRG.183569.168"; exon_number "9";
chr8	StringTie	exon	17950615	17950724	1000	+	.	gene_id "MSTRG.183569"; transcript_id "MSTRG.183569.168"; exon_number "10";
chr8	StringTie	exon	17952970	17953186	1000	+	.	gene_id "MSTRG.183569"; transcript_id "MSTRG.183569.168"; exon_number "11";
chr8	StringTie	exon	17955470	17955653	1000	+	.	gene_id "MSTRG.183569"; transcript_id "MSTRG.183569.168"; exon_number "12";
chr8	StringTie	exon	17956604	17956777	1000	+	.	gene_id "MSTRG.183569"; transcript_id "MSTRG.183569.168"; exon_number "13";
chr8	StringTie	exon	17957264	17957421	1000	+	.	gene_id "MSTRG.183569"; transcript_id "MSTRG.183569.168"; exon_number "14";
chr8	StringTie	exon	17957540	17957775	1000	+	.	gene_id "MSTRG.183569"; transcript_id "MSTRG.183569.168"; exon_number "15";
chr8	StringTie	exon	17960014	17960165	1000	+	.	gene_id "MSTRG.183569"; transcript_id "MSTRG.183569.168"; exon_number "16";
chr8	StringTie	exon	17960315	17960444	1000	+	.	gene_id "MSTRG.183569"; transcript_id "MSTRG.183569.168"; exon_number "17";
chr8	StringTie	exon	17962034	17962174	1000	+	.	gene_id "MSTRG.183569"; transcript_id "MSTRG.183569.168"; exon_number "18";
chr8	StringTie	exon	17963101	17963291	1000	+	.	gene_id "MSTRG.183569"; transcript_id "MSTRG.183569.168"; exon_number "19";
chr8	StringTie	exon	17964568	17964768	1000	+	.	gene_id "MSTRG.183569"; transcript_id "MSTRG.183569.168"; exon_number "20";
chr8	StringTie	exon	17965999	17966218	1000	+	.	gene_id "MSTRG.183569"; transcript_id "MSTRG.183569.168"; exon_number "21";
chr8	StringTie	exon	17966328	17966473	1000	+	.	gene_id "MSTRG.183569"; transcript_id "MSTRG.183569.168"; exon_number "22";
chr8	StringTie	exon	17966980	17967170	1000	+	.	gene_id "MSTRG.183569"; transcript_id "MSTRG.183569.168"; exon_number "23";
chr8	StringTie	exon	17969577	17969748	1000	+	.	gene_id "MSTRG.183569"; transcript_id "MSTRG.183569.168"; exon_number "24";
chr8	StringTie	exon	17972329	17972687	1000	+	.	gene_id "MSTRG.183569"; transcript_id "MSTRG.183569.168"; exon_number "25";
chr8	StringTie	exon	17985447	17985619	1000	+	.	gene_id "MSTRG.183569"; transcript_id "MSTRG.183569.168"; exon_number "26";
chr8	StringTie	exon	17985959	17986087	1000	+	.	gene_id "MSTRG.183569"; transcript_id "MSTRG.183569.168"; exon_number "27";
chr8	StringTie	exon	17989859	17989979	1000	+	.	gene_id "MSTRG.183569"; transcript_id "MSTRG.183569.168"; exon_number "28";
chr8	StringTie	exon	17991542	17991700	1000	+	.	gene_id "MSTRG.183569"; transcript_id "MSTRG.183569.168"; exon_number "29";
chr8	StringTie	exon	17993483	17993619	1000	+	.	gene_id "MSTRG.183569"; transcript_id "MSTRG.183569.168"; exon_number "30";
chr8	StringTie	exon	18006263	18006397	1000	+	.	gene_id "MSTRG.183569"; transcript_id "MSTRG.183569.168"; exon_number "31";
chr8	StringTie	exon	18009547	18009744	1000	+	.	gene_id "MSTRG.183569"; transcript_id "MSTRG.183569.168"; exon_number "32";
chr8	StringTie	exon	18010609	18010668	1000	+	.	gene_id "MSTRG.183569"; transcript_id "MSTRG.183569.168"; exon_number "33";
chr8	StringTie	exon	18011237	18011366	1000	+	.	gene_id "MSTRG.183569"; transcript_id "MSTRG.183569.168"; exon_number "34";
chr8	StringTie	exon	18011667	18011827	1000	+	.	gene_id "MSTRG.183569"; transcript_id "MSTRG.183569.168"; exon_number "35";
chr8	StringTie	exon	18013964	18014036	1000	+	.	gene_id "MSTRG.183569"; transcript_id "MSTRG.183569.168"; exon_number "36";
chr8	StringTie	exon	18014584	18014840	1000	+	.	gene_id "MSTRG.183569"; transcript_id "MSTRG.183569.168"; exon_number "37";
chr8	StringTie	exon	18025361	18025453	1000	+	.	gene_id "MSTRG.183569"; transcript_id "MSTRG.183569.168"; exon_number "38";
chr8	StringTie	exon	18025544	18025658	1000	+	.	gene_id "MSTRG.183569"; transcript_id "MSTRG.183569.168"; exon_number "39";
chr8	StringTie	exon	18027637	18029948	1000	+	.	gene_id "MSTRG.183569"; transcript_id "MSTRG.183569.168"; exon_number "40";
chr8	StringTie	transcript	17922713	18029941	1000	+	.	gene_id "MSTRG.183569"; transcript_id "MSTRG.183569.169";
chr8	StringTie	exon	17922713	17923188	1000	+	.	gene_id "MSTRG.183569"; transcript_id "MSTRG.183569.169"; exon_number "1";
chr8	StringTie	exon	17924713	17924780	1000	+	.	gene_id "MSTRG.183569"; transcript_id "MSTRG.183569.169"; exon_number "2";
chr8	StringTie	exon	17934706	17934858	1000	+	.	gene_id "MSTRG.183569"; transcript_id "MSTRG.183569.169"; exon_number "3";
chr8	StringTie	exon	17935589	17935706	1000	+	.	gene_id "MSTRG.183569"; transcript_id "MSTRG.183569.169"; exon_number "4";
chr8	StringTie	exon	17937134	17937379	1000	+	.	gene_id "MSTRG.183569"; transcript_id "MSTRG.183569.169"; exon_number "5";
chr8	StringTie	exon	17938740	17939009	1000	+	.	gene_id "MSTRG.183569"; transcript_id "MSTRG.183569.169"; exon_number "6";
chr8	StringTie	exon	17939691	17939861	1000	+	.	gene_id "MSTRG.183569"; transcript_id "MSTRG.183569.169"; exon_number "7";
chr8	StringTie	exon	17940042	17940158	1000	+	.	gene_id "MSTRG.183569"; transcript_id "MSTRG.183569.169"; exon_number "8";
chr8	StringTie	exon	17947186	17947363	1000	+	.	gene_id "MSTRG.183569"; transcript_id "MSTRG.183569.169"; exon_number "9";
chr8	StringTie	exon	17950615	17950724	1000	+	.	gene_id "MSTRG.183569"; transcript_id "MSTRG.183569.169"; exon_number "10";
chr8	StringTie	exon	17952970	17953186	1000	+	.	gene_id "MSTRG.183569"; transcript_id "MSTRG.183569.169"; exon_number "11";
chr8	StringTie	exon	17955470	17955653	1000	+	.	gene_id "MSTRG.183569"; transcript_id "MSTRG.183569.169"; exon_number "12";
chr8	StringTie	exon	17956604	17956777	1000	+	.	gene_id "MSTRG.183569"; transcript_id "MSTRG.183569.169"; exon_number "13";
chr8	StringTie	exon	17957264	17957421	1000	+	.	gene_id "MSTRG.183569"; transcript_id "MSTRG.183569.169"; exon_number "14";
chr8	StringTie	exon	17957540	17957775	1000	+	.	gene_id "MSTRG.183569"; transcript_id "MSTRG.183569.169"; exon_number "15";
chr8	StringTie	exon	17960014	17960165	1000	+	.	gene_id "MSTRG.183569"; transcript_id "MSTRG.183569.169"; exon_number "16";
chr8	StringTie	exon	17960315	17960444	1000	+	.	gene_id "MSTRG.183569"; transcript_id "MSTRG.183569.169"; exon_number "17";
chr8	StringTie	exon	17962034	17962174	1000	+	.	gene_id "MSTRG.183569"; transcript_id "MSTRG.183569.169"; exon_number "18";
chr8	StringTie	exon	17963101	17963291	1000	+	.	gene_id "MSTRG.183569"; transcript_id "MSTRG.183569.169"; exon_number "19";
chr8	StringTie	exon	17964568	17964768	1000	+	.	gene_id "MSTRG.183569"; transcript_id "MSTRG.183569.169"; exon_number "20";
chr8	StringTie	exon	17965999	17966218	1000	+	.	gene_id "MSTRG.183569"; transcript_id "MSTRG.183569.169"; exon_number "21";
chr8	StringTie	exon	17966328	17966473	1000	+	.	gene_id "MSTRG.183569"; transcript_id "MSTRG.183569.169"; exon_number "22";
chr8	StringTie	exon	17966980	17967170	1000	+	.	gene_id "MSTRG.183569"; transcript_id "MSTRG.183569.169"; exon_number "23";
chr8	StringTie	exon	17969577	17969748	1000	+	.	gene_id "MSTRG.183569"; transcript_id "MSTRG.183569.169"; exon_number "24";
chr8	StringTie	exon	17972329	17972687	1000	+	.	gene_id "MSTRG.183569"; transcript_id "MSTRG.183569.169"; exon_number "25";
chr8	StringTie	exon	17985447	17985619	1000	+	.	gene_id "MSTRG.183569"; transcript_id "MSTRG.183569.169"; exon_number "26";
chr8	StringTie	exon	17985959	17986087	1000	+	.	gene_id "MSTRG.183569"; transcript_id "MSTRG.183569.169"; exon_number "27";
chr8	StringTie	exon	17988952	17989400	1000	+	.	gene_id "MSTRG.183569"; transcript_id "MSTRG.183569.169"; exon_number "28";
chr8	StringTie	exon	17989859	17989979	1000	+	.	gene_id "MSTRG.183569"; transcript_id "MSTRG.183569.169"; exon_number "29";
chr8	StringTie	exon	17991542	17991700	1000	+	.	gene_id "MSTRG.183569"; transcript_id "MSTRG.183569.169"; exon_number "30";
chr8	StringTie	exon	17993483	17993619	1000	+	.	gene_id "MSTRG.183569"; transcript_id "MSTRG.183569.169"; exon_number "31";
chr8	StringTie	exon	18006263	18006397	1000	+	.	gene_id "MSTRG.183569"; transcript_id "MSTRG.183569.169"; exon_number "32";
chr8	StringTie	exon	18009547	18009744	1000	+	.	gene_id "MSTRG.183569"; transcript_id "MSTRG.183569.169"; exon_number "33";
chr8	StringTie	exon	18010609	18010668	1000	+	.	gene_id "MSTRG.183569"; transcript_id "MSTRG.183569.169"; exon_number "34";
chr8	StringTie	exon	18011237	18011366	1000	+	.	gene_id "MSTRG.183569"; transcript_id "MSTRG.183569.169"; exon_number "35";
chr8	StringTie	exon	18011667	18011827	1000	+	.	gene_id "MSTRG.183569"; transcript_id "MSTRG.183569.169"; exon_number "36";
chr8	StringTie	exon	18013964	18014036	1000	+	.	gene_id "MSTRG.183569"; transcript_id "MSTRG.183569.169"; exon_number "37";
chr8	StringTie	exon	18014584	18014840	1000	+	.	gene_id "MSTRG.183569"; transcript_id "MSTRG.183569.169"; exon_number "38";
chr8	StringTie	exon	18015701	18015831	1000	+	.	gene_id "MSTRG.183569"; transcript_id "MSTRG.183569.169"; exon_number "39";
chr8	StringTie	exon	18025361	18025453	1000	+	.	gene_id "MSTRG.183569"; transcript_id "MSTRG.183569.169"; exon_number "40";
chr8	StringTie	exon	18025544	18025658	1000	+	.	gene_id "MSTRG.183569"; transcript_id "MSTRG.183569.169"; exon_number "41";
chr8	StringTie	exon	18027637	18029941	1000	+	.	gene_id "MSTRG.183569"; transcript_id "MSTRG.183569.169"; exon_number "42";
chr8	StringTie	transcript	17921041	18030318	1000	+	.	gene_id "MSTRG.183569"; transcript_id "MSTRG.183569.17";
chr8	StringTie	exon	17921041	17923188	1000	+	.	gene_id "MSTRG.183569"; transcript_id "MSTRG.183569.17"; exon_number "1";
chr8	StringTie	exon	17935589	17935706	1000	+	.	gene_id "MSTRG.183569"; transcript_id "MSTRG.183569.17"; exon_number "2";
chr8	StringTie	exon	17937134	17937379	1000	+	.	gene_id "MSTRG.183569"; transcript_id "MSTRG.183569.17"; exon_number "3";
chr8	StringTie	exon	17938740	17939009	1000	+	.	gene_id "MSTRG.183569"; transcript_id "MSTRG.183569.17"; exon_number "4";
chr8	StringTie	exon	17939691	17939861	1000	+	.	gene_id "MSTRG.183569"; transcript_id "MSTRG.183569.17"; exon_number "5";
chr8	StringTie	exon	17940042	17940158	1000	+	.	gene_id "MSTRG.183569"; transcript_id "MSTRG.183569.17"; exon_number "6";
chr8	StringTie	exon	17947186	17947363	1000	+	.	gene_id "MSTRG.183569"; transcript_id "MSTRG.183569.17"; exon_number "7";
chr8	StringTie	exon	17950615	17950724	1000	+	.	gene_id "MSTRG.183569"; transcript_id "MSTRG.183569.17"; exon_number "8";
chr8	StringTie	exon	17952970	17953186	1000	+	.	gene_id "MSTRG.183569"; transcript_id "MSTRG.183569.17"; exon_number "9";
chr8	StringTie	exon	17955470	17955653	1000	+	.	gene_id "MSTRG.183569"; transcript_id "MSTRG.183569.17"; exon_number "10";
chr8	StringTie	exon	17956604	17956777	1000	+	.	gene_id "MSTRG.183569"; transcript_id "MSTRG.183569.17"; exon_number "11";
chr8	StringTie	exon	17957264	17957421	1000	+	.	gene_id "MSTRG.183569"; transcript_id "MSTRG.183569.17"; exon_number "12";
chr8	StringTie	exon	17957540	17957775	1000	+	.	gene_id "MSTRG.183569"; transcript_id "MSTRG.183569.17"; exon_number "13";
chr8	StringTie	exon	17960014	17960165	1000	+	.	gene_id "MSTRG.183569"; transcript_id "MSTRG.183569.17"; exon_number "14";
chr8	StringTie	exon	17960315	17960444	1000	+	.	gene_id "MSTRG.183569"; transcript_id "MSTRG.183569.17"; exon_number "15";
chr8	StringTie	exon	17962034	17962174	1000	+	.	gene_id "MSTRG.183569"; transcript_id "MSTRG.183569.17"; exon_number "16";
chr8	StringTie	exon	17963101	17963291	1000	+	.	gene_id "MSTRG.183569"; transcript_id "MSTRG.183569.17"; exon_number "17";
chr8	StringTie	exon	17964568	17964768	1000	+	.	gene_id "MSTRG.183569"; transcript_id "MSTRG.183569.17"; exon_number "18";
chr8	StringTie	exon	17965999	17966218	1000	+	.	gene_id "MSTRG.183569"; transcript_id "MSTRG.183569.17"; exon_number "19";
chr8	StringTie	exon	17966328	17966473	1000	+	.	gene_id "MSTRG.183569"; transcript_id "MSTRG.183569.17"; exon_number "20";
chr8	StringTie	exon	17966980	17967170	1000	+	.	gene_id "MSTRG.183569"; transcript_id "MSTRG.183569.17"; exon_number "21";
chr8	StringTie	exon	17969577	17969748	1000	+	.	gene_id "MSTRG.183569"; transcript_id "MSTRG.183569.17"; exon_number "22";
chr8	StringTie	exon	17972329	17972687	1000	+	.	gene_id "MSTRG.183569"; transcript_id "MSTRG.183569.17"; exon_number "23";
chr8	StringTie	exon	17985447	17985619	1000	+	.	gene_id "MSTRG.183569"; transcript_id "MSTRG.183569.17"; exon_number "24";
chr8	StringTie	exon	17985959	17986087	1000	+	.	gene_id "MSTRG.183569"; transcript_id "MSTRG.183569.17"; exon_number "25";
chr8	StringTie	exon	17989859	17989979	1000	+	.	gene_id "MSTRG.183569"; transcript_id "MSTRG.183569.17"; exon_number "26";
chr8	StringTie	exon	17991542	17991700	1000	+	.	gene_id "MSTRG.183569"; transcript_id "MSTRG.183569.17"; exon_number "27";
chr8	StringTie	exon	17993483	17993619	1000	+	.	gene_id "MSTRG.183569"; transcript_id "MSTRG.183569.17"; exon_number "28";
chr8	StringTie	exon	18006263	18006397	1000	+	.	gene_id "MSTRG.183569"; transcript_id "MSTRG.183569.17"; exon_number "29";
chr8	StringTie	exon	18009547	18009744	1000	+	.	gene_id "MSTRG.183569"; transcript_id "MSTRG.183569.17"; exon_number "30";
chr8	StringTie	exon	18010609	18010668	1000	+	.	gene_id "MSTRG.183569"; transcript_id "MSTRG.183569.17"; exon_number "31";
chr8	StringTie	exon	18011237	18011366	1000	+	.	gene_id "MSTRG.183569"; transcript_id "MSTRG.183569.17"; exon_number "32";
chr8	StringTie	exon	18011667	18011827	1000	+	.	gene_id "MSTRG.183569"; transcript_id "MSTRG.183569.17"; exon_number "33";
chr8	StringTie	exon	18013964	18014036	1000	+	.	gene_id "MSTRG.183569"; transcript_id "MSTRG.183569.17"; exon_number "34";
chr8	StringTie	exon	18014584	18014840	1000	+	.	gene_id "MSTRG.183569"; transcript_id "MSTRG.183569.17"; exon_number "35";
chr8	StringTie	exon	18025361	18025453	1000	+	.	gene_id "MSTRG.183569"; transcript_id "MSTRG.183569.17"; exon_number "36";
chr8	StringTie	exon	18025544	18025658	1000	+	.	gene_id "MSTRG.183569"; transcript_id "MSTRG.183569.17"; exon_number "37";
chr8	StringTie	exon	18027637	18030318	1000	+	.	gene_id "MSTRG.183569"; transcript_id "MSTRG.183569.17"; exon_number "38";
chr8	StringTie	transcript	17922716	18029955	1000	+	.	gene_id "MSTRG.183569"; transcript_id "MSTRG.183569.170";
chr8	StringTie	exon	17922716	17923188	1000	+	.	gene_id "MSTRG.183569"; transcript_id "MSTRG.183569.170"; exon_number "1";
chr8	StringTie	exon	17924713	17924780	1000	+	.	gene_id "MSTRG.183569"; transcript_id "MSTRG.183569.170"; exon_number "2";
chr8	StringTie	exon	17935589	17935706	1000	+	.	gene_id "MSTRG.183569"; transcript_id "MSTRG.183569.170"; exon_number "3";
chr8	StringTie	exon	17937134	17937379	1000	+	.	gene_id "MSTRG.183569"; transcript_id "MSTRG.183569.170"; exon_number "4";
chr8	StringTie	exon	17938740	17939009	1000	+	.	gene_id "MSTRG.183569"; transcript_id "MSTRG.183569.170"; exon_number "5";
chr8	StringTie	exon	17939691	17939861	1000	+	.	gene_id "MSTRG.183569"; transcript_id "MSTRG.183569.170"; exon_number "6";
chr8	StringTie	exon	17940042	17940158	1000	+	.	gene_id "MSTRG.183569"; transcript_id "MSTRG.183569.170"; exon_number "7";
chr8	StringTie	exon	17947186	17947363	1000	+	.	gene_id "MSTRG.183569"; transcript_id "MSTRG.183569.170"; exon_number "8";
chr8	StringTie	exon	17950615	17950724	1000	+	.	gene_id "MSTRG.183569"; transcript_id "MSTRG.183569.170"; exon_number "9";
chr8	StringTie	exon	17952970	17953186	1000	+	.	gene_id "MSTRG.183569"; transcript_id "MSTRG.183569.170"; exon_number "10";
chr8	StringTie	exon	17955470	17955653	1000	+	.	gene_id "MSTRG.183569"; transcript_id "MSTRG.183569.170"; exon_number "11";
chr8	StringTie	exon	17956604	17956777	1000	+	.	gene_id "MSTRG.183569"; transcript_id "MSTRG.183569.170"; exon_number "12";
chr8	StringTie	exon	17957264	17957421	1000	+	.	gene_id "MSTRG.183569"; transcript_id "MSTRG.183569.170"; exon_number "13";
chr8	StringTie	exon	17957540	17957775	1000	+	.	gene_id "MSTRG.183569"; transcript_id "MSTRG.183569.170"; exon_number "14";
chr8	StringTie	exon	17960014	17960165	1000	+	.	gene_id "MSTRG.183569"; transcript_id "MSTRG.183569.170"; exon_number "15";
chr8	StringTie	exon	17960315	17960444	1000	+	.	gene_id "MSTRG.183569"; transcript_id "MSTRG.183569.170"; exon_number "16";
chr8	StringTie	exon	17962034	17962174	1000	+	.	gene_id "MSTRG.183569"; transcript_id "MSTRG.183569.170"; exon_number "17";
chr8	StringTie	exon	17963101	17963291	1000	+	.	gene_id "MSTRG.183569"; transcript_id "MSTRG.183569.170"; exon_number "18";
chr8	StringTie	exon	17964568	17964768	1000	+	.	gene_id "MSTRG.183569"; transcript_id "MSTRG.183569.170"; exon_number "19";
chr8	StringTie	exon	17965999	17966218	1000	+	.	gene_id "MSTRG.183569"; transcript_id "MSTRG.183569.170"; exon_number "20";
chr8	StringTie	exon	17966328	17966473	1000	+	.	gene_id "MSTRG.183569"; transcript_id "MSTRG.183569.170"; exon_number "21";
chr8	StringTie	exon	17966980	17967170	1000	+	.	gene_id "MSTRG.183569"; transcript_id "MSTRG.183569.170"; exon_number "22";
chr8	StringTie	exon	17969577	17969748	1000	+	.	gene_id "MSTRG.183569"; transcript_id "MSTRG.183569.170"; exon_number "23";
chr8	StringTie	exon	17972329	17972687	1000	+	.	gene_id "MSTRG.183569"; transcript_id "MSTRG.183569.170"; exon_number "24";
chr8	StringTie	exon	17980591	17980755	1000	+	.	gene_id "MSTRG.183569"; transcript_id "MSTRG.183569.170"; exon_number "25";
chr8	StringTie	exon	17983233	17983289	1000	+	.	gene_id "MSTRG.183569"; transcript_id "MSTRG.183569.170"; exon_number "26";
chr8	StringTie	exon	17985447	17985619	1000	+	.	gene_id "MSTRG.183569"; transcript_id "MSTRG.183569.170"; exon_number "27";
chr8	StringTie	exon	17985959	17986087	1000	+	.	gene_id "MSTRG.183569"; transcript_id "MSTRG.183569.170"; exon_number "28";
chr8	StringTie	exon	17989859	17989979	1000	+	.	gene_id "MSTRG.183569"; transcript_id "MSTRG.183569.170"; exon_number "29";
chr8	StringTie	exon	17991542	17991676	1000	+	.	gene_id "MSTRG.183569"; transcript_id "MSTRG.183569.170"; exon_number "30";
chr8	StringTie	exon	17993483	17993619	1000	+	.	gene_id "MSTRG.183569"; transcript_id "MSTRG.183569.170"; exon_number "31";
chr8	StringTie	exon	18006263	18006397	1000	+	.	gene_id "MSTRG.183569"; transcript_id "MSTRG.183569.170"; exon_number "32";
chr8	StringTie	exon	18009547	18009744	1000	+	.	gene_id "MSTRG.183569"; transcript_id "MSTRG.183569.170"; exon_number "33";
chr8	StringTie	exon	18010609	18010668	1000	+	.	gene_id "MSTRG.183569"; transcript_id "MSTRG.183569.170"; exon_number "34";
chr8	StringTie	exon	18011237	18011366	1000	+	.	gene_id "MSTRG.183569"; transcript_id "MSTRG.183569.170"; exon_number "35";
chr8	StringTie	exon	18011679	18011827	1000	+	.	gene_id "MSTRG.183569"; transcript_id "MSTRG.183569.170"; exon_number "36";
chr8	StringTie	exon	18013964	18014036	1000	+	.	gene_id "MSTRG.183569"; transcript_id "MSTRG.183569.170"; exon_number "37";
chr8	StringTie	exon	18014584	18014840	1000	+	.	gene_id "MSTRG.183569"; transcript_id "MSTRG.183569.170"; exon_number "38";
chr8	StringTie	exon	18025361	18025453	1000	+	.	gene_id "MSTRG.183569"; transcript_id "MSTRG.183569.170"; exon_number "39";
chr8	StringTie	exon	18025544	18025658	1000	+	.	gene_id "MSTRG.183569"; transcript_id "MSTRG.183569.170"; exon_number "40";
chr8	StringTie	exon	18027637	18029955	1000	+	.	gene_id "MSTRG.183569"; transcript_id "MSTRG.183569.170"; exon_number "41";
chr8	StringTie	transcript	17922718	18029948	1000	+	.	gene_id "MSTRG.183569"; transcript_id "MSTRG.183569.171";
chr8	StringTie	exon	17922718	17923188	1000	+	.	gene_id "MSTRG.183569"; transcript_id "MSTRG.183569.171"; exon_number "1";
chr8	StringTie	exon	17924713	17924780	1000	+	.	gene_id "MSTRG.183569"; transcript_id "MSTRG.183569.171"; exon_number "2";
chr8	StringTie	exon	17934706	17934858	1000	+	.	gene_id "MSTRG.183569"; transcript_id "MSTRG.183569.171"; exon_number "3";
chr8	StringTie	exon	17935589	17935706	1000	+	.	gene_id "MSTRG.183569"; transcript_id "MSTRG.183569.171"; exon_number "4";
chr8	StringTie	exon	17937134	17937379	1000	+	.	gene_id "MSTRG.183569"; transcript_id "MSTRG.183569.171"; exon_number "5";
chr8	StringTie	exon	17938740	17939009	1000	+	.	gene_id "MSTRG.183569"; transcript_id "MSTRG.183569.171"; exon_number "6";
chr8	StringTie	exon	17939691	17939861	1000	+	.	gene_id "MSTRG.183569"; transcript_id "MSTRG.183569.171"; exon_number "7";
chr8	StringTie	exon	17940042	17940158	1000	+	.	gene_id "MSTRG.183569"; transcript_id "MSTRG.183569.171"; exon_number "8";
chr8	StringTie	exon	17947186	17947363	1000	+	.	gene_id "MSTRG.183569"; transcript_id "MSTRG.183569.171"; exon_number "9";
chr8	StringTie	exon	17950615	17950724	1000	+	.	gene_id "MSTRG.183569"; transcript_id "MSTRG.183569.171"; exon_number "10";
chr8	StringTie	exon	17952970	17953186	1000	+	.	gene_id "MSTRG.183569"; transcript_id "MSTRG.183569.171"; exon_number "11";
chr8	StringTie	exon	17955470	17955653	1000	+	.	gene_id "MSTRG.183569"; transcript_id "MSTRG.183569.171"; exon_number "12";
chr8	StringTie	exon	17956604	17956777	1000	+	.	gene_id "MSTRG.183569"; transcript_id "MSTRG.183569.171"; exon_number "13";
chr8	StringTie	exon	17957264	17957421	1000	+	.	gene_id "MSTRG.183569"; transcript_id "MSTRG.183569.171"; exon_number "14";
chr8	StringTie	exon	17957540	17957775	1000	+	.	gene_id "MSTRG.183569"; transcript_id "MSTRG.183569.171"; exon_number "15";
chr8	StringTie	exon	17960014	17960165	1000	+	.	gene_id "MSTRG.183569"; transcript_id "MSTRG.183569.171"; exon_number "16";
chr8	StringTie	exon	17960315	17960444	1000	+	.	gene_id "MSTRG.183569"; transcript_id "MSTRG.183569.171"; exon_number "17";
chr8	StringTie	exon	17962034	17962174	1000	+	.	gene_id "MSTRG.183569"; transcript_id "MSTRG.183569.171"; exon_number "18";
chr8	StringTie	exon	17963101	17963291	1000	+	.	gene_id "MSTRG.183569"; transcript_id "MSTRG.183569.171"; exon_number "19";
chr8	StringTie	exon	17964568	17964768	1000	+	.	gene_id "MSTRG.183569"; transcript_id "MSTRG.183569.171"; exon_number "20";
chr8	StringTie	exon	17965999	17966218	1000	+	.	gene_id "MSTRG.183569"; transcript_id "MSTRG.183569.171"; exon_number "21";
chr8	StringTie	exon	17966328	17966473	1000	+	.	gene_id "MSTRG.183569"; transcript_id "MSTRG.183569.171"; exon_number "22";
chr8	StringTie	exon	17966980	17967170	1000	+	.	gene_id "MSTRG.183569"; transcript_id "MSTRG.183569.171"; exon_number "23";
chr8	StringTie	exon	17969577	17969748	1000	+	.	gene_id "MSTRG.183569"; transcript_id "MSTRG.183569.171"; exon_number "24";
chr8	StringTie	exon	17972329	17972687	1000	+	.	gene_id "MSTRG.183569"; transcript_id "MSTRG.183569.171"; exon_number "25";
chr8	StringTie	exon	17985447	17985619	1000	+	.	gene_id "MSTRG.183569"; transcript_id "MSTRG.183569.171"; exon_number "26";
chr8	StringTie	exon	17985959	17986087	1000	+	.	gene_id "MSTRG.183569"; transcript_id "MSTRG.183569.171"; exon_number "27";
chr8	StringTie	exon	17989859	17989979	1000	+	.	gene_id "MSTRG.183569"; transcript_id "MSTRG.183569.171"; exon_number "28";
chr8	StringTie	exon	17991542	17991676	1000	+	.	gene_id "MSTRG.183569"; transcript_id "MSTRG.183569.171"; exon_number "29";
chr8	StringTie	exon	17993483	17993618	1000	+	.	gene_id "MSTRG.183569"; transcript_id "MSTRG.183569.171"; exon_number "30";
chr8	StringTie	exon	18006263	18006397	1000	+	.	gene_id "MSTRG.183569"; transcript_id "MSTRG.183569.171"; exon_number "31";
chr8	StringTie	exon	18009547	18009744	1000	+	.	gene_id "MSTRG.183569"; transcript_id "MSTRG.183569.171"; exon_number "32";
chr8	StringTie	exon	18010609	18010668	1000	+	.	gene_id "MSTRG.183569"; transcript_id "MSTRG.183569.171"; exon_number "33";
chr8	StringTie	exon	18011237	18011366	1000	+	.	gene_id "MSTRG.183569"; transcript_id "MSTRG.183569.171"; exon_number "34";
chr8	StringTie	exon	18011667	18011827	1000	+	.	gene_id "MSTRG.183569"; transcript_id "MSTRG.183569.171"; exon_number "35";
chr8	StringTie	exon	18013964	18014036	1000	+	.	gene_id "MSTRG.183569"; transcript_id "MSTRG.183569.171"; exon_number "36";
chr8	StringTie	exon	18014584	18014840	1000	+	.	gene_id "MSTRG.183569"; transcript_id "MSTRG.183569.171"; exon_number "37";
chr8	StringTie	exon	18025361	18025453	1000	+	.	gene_id "MSTRG.183569"; transcript_id "MSTRG.183569.171"; exon_number "38";
chr8	StringTie	exon	18025544	18025658	1000	+	.	gene_id "MSTRG.183569"; transcript_id "MSTRG.183569.171"; exon_number "39";
chr8	StringTie	exon	18027637	18029948	1000	+	.	gene_id "MSTRG.183569"; transcript_id "MSTRG.183569.171"; exon_number "40";
chr8	StringTie	transcript	17922719	18029977	1000	+	.	gene_id "MSTRG.183569"; transcript_id "MSTRG.183569.172";
chr8	StringTie	exon	17922719	17923188	1000	+	.	gene_id "MSTRG.183569"; transcript_id "MSTRG.183569.172"; exon_number "1";
chr8	StringTie	exon	17924713	17924780	1000	+	.	gene_id "MSTRG.183569"; transcript_id "MSTRG.183569.172"; exon_number "2";
chr8	StringTie	exon	17934706	17934858	1000	+	.	gene_id "MSTRG.183569"; transcript_id "MSTRG.183569.172"; exon_number "3";
chr8	StringTie	exon	17935589	17935706	1000	+	.	gene_id "MSTRG.183569"; transcript_id "MSTRG.183569.172"; exon_number "4";
chr8	StringTie	exon	17937134	17937379	1000	+	.	gene_id "MSTRG.183569"; transcript_id "MSTRG.183569.172"; exon_number "5";
chr8	StringTie	exon	17938740	17939009	1000	+	.	gene_id "MSTRG.183569"; transcript_id "MSTRG.183569.172"; exon_number "6";
chr8	StringTie	exon	17939691	17939861	1000	+	.	gene_id "MSTRG.183569"; transcript_id "MSTRG.183569.172"; exon_number "7";
chr8	StringTie	exon	17940042	17940158	1000	+	.	gene_id "MSTRG.183569"; transcript_id "MSTRG.183569.172"; exon_number "8";
chr8	StringTie	exon	17947186	17947363	1000	+	.	gene_id "MSTRG.183569"; transcript_id "MSTRG.183569.172"; exon_number "9";
chr8	StringTie	exon	17950615	17950724	1000	+	.	gene_id "MSTRG.183569"; transcript_id "MSTRG.183569.172"; exon_number "10";
chr8	StringTie	exon	17952970	17953186	1000	+	.	gene_id "MSTRG.183569"; transcript_id "MSTRG.183569.172"; exon_number "11";
chr8	StringTie	exon	17955470	17955653	1000	+	.	gene_id "MSTRG.183569"; transcript_id "MSTRG.183569.172"; exon_number "12";
chr8	StringTie	exon	17956604	17956777	1000	+	.	gene_id "MSTRG.183569"; transcript_id "MSTRG.183569.172"; exon_number "13";
chr8	StringTie	exon	17957264	17957421	1000	+	.	gene_id "MSTRG.183569"; transcript_id "MSTRG.183569.172"; exon_number "14";
chr8	StringTie	exon	17957540	17957775	1000	+	.	gene_id "MSTRG.183569"; transcript_id "MSTRG.183569.172"; exon_number "15";
chr8	StringTie	exon	17960014	17960165	1000	+	.	gene_id "MSTRG.183569"; transcript_id "MSTRG.183569.172"; exon_number "16";
chr8	StringTie	exon	17960315	17960444	1000	+	.	gene_id "MSTRG.183569"; transcript_id "MSTRG.183569.172"; exon_number "17";
chr8	StringTie	exon	17962034	17962174	1000	+	.	gene_id "MSTRG.183569"; transcript_id "MSTRG.183569.172"; exon_number "18";
chr8	StringTie	exon	17963101	17963291	1000	+	.	gene_id "MSTRG.183569"; transcript_id "MSTRG.183569.172"; exon_number "19";
chr8	StringTie	exon	17964568	17964768	1000	+	.	gene_id "MSTRG.183569"; transcript_id "MSTRG.183569.172"; exon_number "20";
chr8	StringTie	exon	17965999	17966218	1000	+	.	gene_id "MSTRG.183569"; transcript_id "MSTRG.183569.172"; exon_number "21";
chr8	StringTie	exon	17966328	17966473	1000	+	.	gene_id "MSTRG.183569"; transcript_id "MSTRG.183569.172"; exon_number "22";
chr8	StringTie	exon	17966980	17967170	1000	+	.	gene_id "MSTRG.183569"; transcript_id "MSTRG.183569.172"; exon_number "23";
chr8	StringTie	exon	17969577	17969748	1000	+	.	gene_id "MSTRG.183569"; transcript_id "MSTRG.183569.172"; exon_number "24";
chr8	StringTie	exon	17972329	17972687	1000	+	.	gene_id "MSTRG.183569"; transcript_id "MSTRG.183569.172"; exon_number "25";
chr8	StringTie	exon	17985447	17985619	1000	+	.	gene_id "MSTRG.183569"; transcript_id "MSTRG.183569.172"; exon_number "26";
chr8	StringTie	exon	17985959	17986087	1000	+	.	gene_id "MSTRG.183569"; transcript_id "MSTRG.183569.172"; exon_number "27";
chr8	StringTie	exon	17989859	17989979	1000	+	.	gene_id "MSTRG.183569"; transcript_id "MSTRG.183569.172"; exon_number "28";
chr8	StringTie	exon	17991542	17991700	1000	+	.	gene_id "MSTRG.183569"; transcript_id "MSTRG.183569.172"; exon_number "29";
chr8	StringTie	exon	17993483	17993619	1000	+	.	gene_id "MSTRG.183569"; transcript_id "MSTRG.183569.172"; exon_number "30";
chr8	StringTie	exon	18009547	18009744	1000	+	.	gene_id "MSTRG.183569"; transcript_id "MSTRG.183569.172"; exon_number "31";
chr8	StringTie	exon	18010609	18010668	1000	+	.	gene_id "MSTRG.183569"; transcript_id "MSTRG.183569.172"; exon_number "32";
chr8	StringTie	exon	18011237	18011366	1000	+	.	gene_id "MSTRG.183569"; transcript_id "MSTRG.183569.172"; exon_number "33";
chr8	StringTie	exon	18011667	18011827	1000	+	.	gene_id "MSTRG.183569"; transcript_id "MSTRG.183569.172"; exon_number "34";
chr8	StringTie	exon	18013964	18014036	1000	+	.	gene_id "MSTRG.183569"; transcript_id "MSTRG.183569.172"; exon_number "35";
chr8	StringTie	exon	18014584	18014840	1000	+	.	gene_id "MSTRG.183569"; transcript_id "MSTRG.183569.172"; exon_number "36";
chr8	StringTie	exon	18025361	18025453	1000	+	.	gene_id "MSTRG.183569"; transcript_id "MSTRG.183569.172"; exon_number "37";
chr8	StringTie	exon	18025544	18025658	1000	+	.	gene_id "MSTRG.183569"; transcript_id "MSTRG.183569.172"; exon_number "38";
chr8	StringTie	exon	18027637	18029977	1000	+	.	gene_id "MSTRG.183569"; transcript_id "MSTRG.183569.172"; exon_number "39";
chr8	StringTie	transcript	17922722	18030280	1000	+	.	gene_id "MSTRG.183569"; transcript_id "MSTRG.183569.173";
chr8	StringTie	exon	17922722	17923188	1000	+	.	gene_id "MSTRG.183569"; transcript_id "MSTRG.183569.173"; exon_number "1";
chr8	StringTie	exon	17924713	17924780	1000	+	.	gene_id "MSTRG.183569"; transcript_id "MSTRG.183569.173"; exon_number "2";
chr8	StringTie	exon	17935589	17935706	1000	+	.	gene_id "MSTRG.183569"; transcript_id "MSTRG.183569.173"; exon_number "3";
chr8	StringTie	exon	17937134	17937379	1000	+	.	gene_id "MSTRG.183569"; transcript_id "MSTRG.183569.173"; exon_number "4";
chr8	StringTie	exon	17938740	17939009	1000	+	.	gene_id "MSTRG.183569"; transcript_id "MSTRG.183569.173"; exon_number "5";
chr8	StringTie	exon	17939691	17939861	1000	+	.	gene_id "MSTRG.183569"; transcript_id "MSTRG.183569.173"; exon_number "6";
chr8	StringTie	exon	17947186	17947363	1000	+	.	gene_id "MSTRG.183569"; transcript_id "MSTRG.183569.173"; exon_number "7";
chr8	StringTie	exon	17950615	17950724	1000	+	.	gene_id "MSTRG.183569"; transcript_id "MSTRG.183569.173"; exon_number "8";
chr8	StringTie	exon	17952970	17953186	1000	+	.	gene_id "MSTRG.183569"; transcript_id "MSTRG.183569.173"; exon_number "9";
chr8	StringTie	exon	17955470	17955653	1000	+	.	gene_id "MSTRG.183569"; transcript_id "MSTRG.183569.173"; exon_number "10";
chr8	StringTie	exon	17956604	17956777	1000	+	.	gene_id "MSTRG.183569"; transcript_id "MSTRG.183569.173"; exon_number "11";
chr8	StringTie	exon	17957264	17957421	1000	+	.	gene_id "MSTRG.183569"; transcript_id "MSTRG.183569.173"; exon_number "12";
chr8	StringTie	exon	17957540	17957775	1000	+	.	gene_id "MSTRG.183569"; transcript_id "MSTRG.183569.173"; exon_number "13";
chr8	StringTie	exon	17960014	17960165	1000	+	.	gene_id "MSTRG.183569"; transcript_id "MSTRG.183569.173"; exon_number "14";
chr8	StringTie	exon	17960315	17960444	1000	+	.	gene_id "MSTRG.183569"; transcript_id "MSTRG.183569.173"; exon_number "15";
chr8	StringTie	exon	17962034	17962174	1000	+	.	gene_id "MSTRG.183569"; transcript_id "MSTRG.183569.173"; exon_number "16";
chr8	StringTie	exon	17963101	17963291	1000	+	.	gene_id "MSTRG.183569"; transcript_id "MSTRG.183569.173"; exon_number "17";
chr8	StringTie	exon	17964568	17964768	1000	+	.	gene_id "MSTRG.183569"; transcript_id "MSTRG.183569.173"; exon_number "18";
chr8	StringTie	exon	17965999	17966218	1000	+	.	gene_id "MSTRG.183569"; transcript_id "MSTRG.183569.173"; exon_number "19";
chr8	StringTie	exon	17966328	17966473	1000	+	.	gene_id "MSTRG.183569"; transcript_id "MSTRG.183569.173"; exon_number "20";
chr8	StringTie	exon	17966980	17967170	1000	+	.	gene_id "MSTRG.183569"; transcript_id "MSTRG.183569.173"; exon_number "21";
chr8	StringTie	exon	17969577	17969748	1000	+	.	gene_id "MSTRG.183569"; transcript_id "MSTRG.183569.173"; exon_number "22";
chr8	StringTie	exon	17972329	17972687	1000	+	.	gene_id "MSTRG.183569"; transcript_id "MSTRG.183569.173"; exon_number "23";
chr8	StringTie	exon	17985447	17985619	1000	+	.	gene_id "MSTRG.183569"; transcript_id "MSTRG.183569.173"; exon_number "24";
chr8	StringTie	exon	17985959	17986087	1000	+	.	gene_id "MSTRG.183569"; transcript_id "MSTRG.183569.173"; exon_number "25";
chr8	StringTie	exon	17989859	17989979	1000	+	.	gene_id "MSTRG.183569"; transcript_id "MSTRG.183569.173"; exon_number "26";
chr8	StringTie	exon	17991542	17991676	1000	+	.	gene_id "MSTRG.183569"; transcript_id "MSTRG.183569.173"; exon_number "27";
chr8	StringTie	exon	17993483	17993619	1000	+	.	gene_id "MSTRG.183569"; transcript_id "MSTRG.183569.173"; exon_number "28";
chr8	StringTie	exon	18006266	18006397	1000	+	.	gene_id "MSTRG.183569"; transcript_id "MSTRG.183569.173"; exon_number "29";
chr8	StringTie	exon	18009547	18009744	1000	+	.	gene_id "MSTRG.183569"; transcript_id "MSTRG.183569.173"; exon_number "30";
chr8	StringTie	exon	18010609	18010668	1000	+	.	gene_id "MSTRG.183569"; transcript_id "MSTRG.183569.173"; exon_number "31";
chr8	StringTie	exon	18011237	18011366	1000	+	.	gene_id "MSTRG.183569"; transcript_id "MSTRG.183569.173"; exon_number "32";
chr8	StringTie	exon	18011667	18011827	1000	+	.	gene_id "MSTRG.183569"; transcript_id "MSTRG.183569.173"; exon_number "33";
chr8	StringTie	exon	18013964	18014036	1000	+	.	gene_id "MSTRG.183569"; transcript_id "MSTRG.183569.173"; exon_number "34";
chr8	StringTie	exon	18014584	18014840	1000	+	.	gene_id "MSTRG.183569"; transcript_id "MSTRG.183569.173"; exon_number "35";
chr8	StringTie	exon	18025361	18025453	1000	+	.	gene_id "MSTRG.183569"; transcript_id "MSTRG.183569.173"; exon_number "36";
chr8	StringTie	exon	18025544	18025658	1000	+	.	gene_id "MSTRG.183569"; transcript_id "MSTRG.183569.173"; exon_number "37";
chr8	StringTie	exon	18027637	18030280	1000	+	.	gene_id "MSTRG.183569"; transcript_id "MSTRG.183569.173"; exon_number "38";
chr8	StringTie	transcript	17922722	18030209	1000	+	.	gene_id "MSTRG.183569"; transcript_id "MSTRG.183569.174";
chr8	StringTie	exon	17922722	17923188	1000	+	.	gene_id "MSTRG.183569"; transcript_id "MSTRG.183569.174"; exon_number "1";
chr8	StringTie	exon	17924713	17924780	1000	+	.	gene_id "MSTRG.183569"; transcript_id "MSTRG.183569.174"; exon_number "2";
chr8	StringTie	exon	17934706	17934858	1000	+	.	gene_id "MSTRG.183569"; transcript_id "MSTRG.183569.174"; exon_number "3";
chr8	StringTie	exon	17935589	17935706	1000	+	.	gene_id "MSTRG.183569"; transcript_id "MSTRG.183569.174"; exon_number "4";
chr8	StringTie	exon	17937134	17937379	1000	+	.	gene_id "MSTRG.183569"; transcript_id "MSTRG.183569.174"; exon_number "5";
chr8	StringTie	exon	17938740	17939009	1000	+	.	gene_id "MSTRG.183569"; transcript_id "MSTRG.183569.174"; exon_number "6";
chr8	StringTie	exon	17939691	17939861	1000	+	.	gene_id "MSTRG.183569"; transcript_id "MSTRG.183569.174"; exon_number "7";
chr8	StringTie	exon	17940042	17940158	1000	+	.	gene_id "MSTRG.183569"; transcript_id "MSTRG.183569.174"; exon_number "8";
chr8	StringTie	exon	17947186	17947363	1000	+	.	gene_id "MSTRG.183569"; transcript_id "MSTRG.183569.174"; exon_number "9";
chr8	StringTie	exon	17950615	17950724	1000	+	.	gene_id "MSTRG.183569"; transcript_id "MSTRG.183569.174"; exon_number "10";
chr8	StringTie	exon	17952970	17953186	1000	+	.	gene_id "MSTRG.183569"; transcript_id "MSTRG.183569.174"; exon_number "11";
chr8	StringTie	exon	17955470	17955653	1000	+	.	gene_id "MSTRG.183569"; transcript_id "MSTRG.183569.174"; exon_number "12";
chr8	StringTie	exon	17956604	17956777	1000	+	.	gene_id "MSTRG.183569"; transcript_id "MSTRG.183569.174"; exon_number "13";
chr8	StringTie	exon	17957264	17957421	1000	+	.	gene_id "MSTRG.183569"; transcript_id "MSTRG.183569.174"; exon_number "14";
chr8	StringTie	exon	17957537	17957775	1000	+	.	gene_id "MSTRG.183569"; transcript_id "MSTRG.183569.174"; exon_number "15";
chr8	StringTie	exon	17960014	17960165	1000	+	.	gene_id "MSTRG.183569"; transcript_id "MSTRG.183569.174"; exon_number "16";
chr8	StringTie	exon	17960315	17960444	1000	+	.	gene_id "MSTRG.183569"; transcript_id "MSTRG.183569.174"; exon_number "17";
chr8	StringTie	exon	17962034	17962174	1000	+	.	gene_id "MSTRG.183569"; transcript_id "MSTRG.183569.174"; exon_number "18";
chr8	StringTie	exon	17963101	17963291	1000	+	.	gene_id "MSTRG.183569"; transcript_id "MSTRG.183569.174"; exon_number "19";
chr8	StringTie	exon	17964568	17964768	1000	+	.	gene_id "MSTRG.183569"; transcript_id "MSTRG.183569.174"; exon_number "20";
chr8	StringTie	exon	17965999	17966218	1000	+	.	gene_id "MSTRG.183569"; transcript_id "MSTRG.183569.174"; exon_number "21";
chr8	StringTie	exon	17966328	17966473	1000	+	.	gene_id "MSTRG.183569"; transcript_id "MSTRG.183569.174"; exon_number "22";
chr8	StringTie	exon	17966980	17967170	1000	+	.	gene_id "MSTRG.183569"; transcript_id "MSTRG.183569.174"; exon_number "23";
chr8	StringTie	exon	17969577	17969748	1000	+	.	gene_id "MSTRG.183569"; transcript_id "MSTRG.183569.174"; exon_number "24";
chr8	StringTie	exon	17972329	17972687	1000	+	.	gene_id "MSTRG.183569"; transcript_id "MSTRG.183569.174"; exon_number "25";
chr8	StringTie	exon	17980591	17980755	1000	+	.	gene_id "MSTRG.183569"; transcript_id "MSTRG.183569.174"; exon_number "26";
chr8	StringTie	exon	17983233	17983289	1000	+	.	gene_id "MSTRG.183569"; transcript_id "MSTRG.183569.174"; exon_number "27";
chr8	StringTie	exon	17985447	17985619	1000	+	.	gene_id "MSTRG.183569"; transcript_id "MSTRG.183569.174"; exon_number "28";
chr8	StringTie	exon	17985959	17986087	1000	+	.	gene_id "MSTRG.183569"; transcript_id "MSTRG.183569.174"; exon_number "29";
chr8	StringTie	exon	17989859	17989979	1000	+	.	gene_id "MSTRG.183569"; transcript_id "MSTRG.183569.174"; exon_number "30";
chr8	StringTie	exon	17991542	17991676	1000	+	.	gene_id "MSTRG.183569"; transcript_id "MSTRG.183569.174"; exon_number "31";
chr8	StringTie	exon	17993483	17993619	1000	+	.	gene_id "MSTRG.183569"; transcript_id "MSTRG.183569.174"; exon_number "32";
chr8	StringTie	exon	18006251	18006397	1000	+	.	gene_id "MSTRG.183569"; transcript_id "MSTRG.183569.174"; exon_number "33";
chr8	StringTie	exon	18009547	18009744	1000	+	.	gene_id "MSTRG.183569"; transcript_id "MSTRG.183569.174"; exon_number "34";
chr8	StringTie	exon	18010609	18010668	1000	+	.	gene_id "MSTRG.183569"; transcript_id "MSTRG.183569.174"; exon_number "35";
chr8	StringTie	exon	18011237	18011366	1000	+	.	gene_id "MSTRG.183569"; transcript_id "MSTRG.183569.174"; exon_number "36";
chr8	StringTie	exon	18011667	18011827	1000	+	.	gene_id "MSTRG.183569"; transcript_id "MSTRG.183569.174"; exon_number "37";
chr8	StringTie	exon	18013964	18014036	1000	+	.	gene_id "MSTRG.183569"; transcript_id "MSTRG.183569.174"; exon_number "38";
chr8	StringTie	exon	18014584	18014840	1000	+	.	gene_id "MSTRG.183569"; transcript_id "MSTRG.183569.174"; exon_number "39";
chr8	StringTie	exon	18025361	18025453	1000	+	.	gene_id "MSTRG.183569"; transcript_id "MSTRG.183569.174"; exon_number "40";
chr8	StringTie	exon	18025544	18025658	1000	+	.	gene_id "MSTRG.183569"; transcript_id "MSTRG.183569.174"; exon_number "41";
chr8	StringTie	exon	18027637	18030209	1000	+	.	gene_id "MSTRG.183569"; transcript_id "MSTRG.183569.174"; exon_number "42";
chr8	StringTie	transcript	17922724	18029948	1000	+	.	gene_id "MSTRG.183569"; transcript_id "MSTRG.183569.175";
chr8	StringTie	exon	17922724	17923188	1000	+	.	gene_id "MSTRG.183569"; transcript_id "MSTRG.183569.175"; exon_number "1";
chr8	StringTie	exon	17934706	17934858	1000	+	.	gene_id "MSTRG.183569"; transcript_id "MSTRG.183569.175"; exon_number "2";
chr8	StringTie	exon	17935589	17935706	1000	+	.	gene_id "MSTRG.183569"; transcript_id "MSTRG.183569.175"; exon_number "3";
chr8	StringTie	exon	17937134	17937379	1000	+	.	gene_id "MSTRG.183569"; transcript_id "MSTRG.183569.175"; exon_number "4";
chr8	StringTie	exon	17938740	17939009	1000	+	.	gene_id "MSTRG.183569"; transcript_id "MSTRG.183569.175"; exon_number "5";
chr8	StringTie	exon	17939691	17939861	1000	+	.	gene_id "MSTRG.183569"; transcript_id "MSTRG.183569.175"; exon_number "6";
chr8	StringTie	exon	17940042	17940158	1000	+	.	gene_id "MSTRG.183569"; transcript_id "MSTRG.183569.175"; exon_number "7";
chr8	StringTie	exon	17947186	17947363	1000	+	.	gene_id "MSTRG.183569"; transcript_id "MSTRG.183569.175"; exon_number "8";
chr8	StringTie	exon	17950615	17950724	1000	+	.	gene_id "MSTRG.183569"; transcript_id "MSTRG.183569.175"; exon_number "9";
chr8	StringTie	exon	17952970	17953186	1000	+	.	gene_id "MSTRG.183569"; transcript_id "MSTRG.183569.175"; exon_number "10";
chr8	StringTie	exon	17955470	17955653	1000	+	.	gene_id "MSTRG.183569"; transcript_id "MSTRG.183569.175"; exon_number "11";
chr8	StringTie	exon	17956604	17956777	1000	+	.	gene_id "MSTRG.183569"; transcript_id "MSTRG.183569.175"; exon_number "12";
chr8	StringTie	exon	17957264	17957421	1000	+	.	gene_id "MSTRG.183569"; transcript_id "MSTRG.183569.175"; exon_number "13";
chr8	StringTie	exon	17957540	17957775	1000	+	.	gene_id "MSTRG.183569"; transcript_id "MSTRG.183569.175"; exon_number "14";
chr8	StringTie	exon	17960014	17960165	1000	+	.	gene_id "MSTRG.183569"; transcript_id "MSTRG.183569.175"; exon_number "15";
chr8	StringTie	exon	17960315	17960444	1000	+	.	gene_id "MSTRG.183569"; transcript_id "MSTRG.183569.175"; exon_number "16";
chr8	StringTie	exon	17962034	17962174	1000	+	.	gene_id "MSTRG.183569"; transcript_id "MSTRG.183569.175"; exon_number "17";
chr8	StringTie	exon	17963101	17963291	1000	+	.	gene_id "MSTRG.183569"; transcript_id "MSTRG.183569.175"; exon_number "18";
chr8	StringTie	exon	17964568	17964768	1000	+	.	gene_id "MSTRG.183569"; transcript_id "MSTRG.183569.175"; exon_number "19";
chr8	StringTie	exon	17965999	17966218	1000	+	.	gene_id "MSTRG.183569"; transcript_id "MSTRG.183569.175"; exon_number "20";
chr8	StringTie	exon	17966328	17966473	1000	+	.	gene_id "MSTRG.183569"; transcript_id "MSTRG.183569.175"; exon_number "21";
chr8	StringTie	exon	17966980	17967170	1000	+	.	gene_id "MSTRG.183569"; transcript_id "MSTRG.183569.175"; exon_number "22";
chr8	StringTie	exon	17969577	17969748	1000	+	.	gene_id "MSTRG.183569"; transcript_id "MSTRG.183569.175"; exon_number "23";
chr8	StringTie	exon	17972329	17972687	1000	+	.	gene_id "MSTRG.183569"; transcript_id "MSTRG.183569.175"; exon_number "24";
chr8	StringTie	exon	17985447	17985619	1000	+	.	gene_id "MSTRG.183569"; transcript_id "MSTRG.183569.175"; exon_number "25";
chr8	StringTie	exon	17985959	17986087	1000	+	.	gene_id "MSTRG.183569"; transcript_id "MSTRG.183569.175"; exon_number "26";
chr8	StringTie	exon	17989859	17989979	1000	+	.	gene_id "MSTRG.183569"; transcript_id "MSTRG.183569.175"; exon_number "27";
chr8	StringTie	exon	17991542	17991676	1000	+	.	gene_id "MSTRG.183569"; transcript_id "MSTRG.183569.175"; exon_number "28";
chr8	StringTie	exon	17993483	17993619	1000	+	.	gene_id "MSTRG.183569"; transcript_id "MSTRG.183569.175"; exon_number "29";
chr8	StringTie	exon	18006263	18006397	1000	+	.	gene_id "MSTRG.183569"; transcript_id "MSTRG.183569.175"; exon_number "30";
chr8	StringTie	exon	18009547	18009744	1000	+	.	gene_id "MSTRG.183569"; transcript_id "MSTRG.183569.175"; exon_number "31";
chr8	StringTie	exon	18010609	18010668	1000	+	.	gene_id "MSTRG.183569"; transcript_id "MSTRG.183569.175"; exon_number "32";
chr8	StringTie	exon	18011237	18011366	1000	+	.	gene_id "MSTRG.183569"; transcript_id "MSTRG.183569.175"; exon_number "33";
chr8	StringTie	exon	18011667	18011827	1000	+	.	gene_id "MSTRG.183569"; transcript_id "MSTRG.183569.175"; exon_number "34";
chr8	StringTie	exon	18013964	18014036	1000	+	.	gene_id "MSTRG.183569"; transcript_id "MSTRG.183569.175"; exon_number "35";
chr8	StringTie	exon	18014584	18014840	1000	+	.	gene_id "MSTRG.183569"; transcript_id "MSTRG.183569.175"; exon_number "36";
chr8	StringTie	exon	18025361	18025453	1000	+	.	gene_id "MSTRG.183569"; transcript_id "MSTRG.183569.175"; exon_number "37";
chr8	StringTie	exon	18025544	18025658	1000	+	.	gene_id "MSTRG.183569"; transcript_id "MSTRG.183569.175"; exon_number "38";
chr8	StringTie	exon	18027637	18029948	1000	+	.	gene_id "MSTRG.183569"; transcript_id "MSTRG.183569.175"; exon_number "39";
chr8	StringTie	transcript	17922724	18030059	1000	+	.	gene_id "MSTRG.183569"; transcript_id "MSTRG.183569.176";
chr8	StringTie	exon	17922724	17923188	1000	+	.	gene_id "MSTRG.183569"; transcript_id "MSTRG.183569.176"; exon_number "1";
chr8	StringTie	exon	17924713	17924780	1000	+	.	gene_id "MSTRG.183569"; transcript_id "MSTRG.183569.176"; exon_number "2";
chr8	StringTie	exon	17934706	17934858	1000	+	.	gene_id "MSTRG.183569"; transcript_id "MSTRG.183569.176"; exon_number "3";
chr8	StringTie	exon	17935134	17935317	1000	+	.	gene_id "MSTRG.183569"; transcript_id "MSTRG.183569.176"; exon_number "4";
chr8	StringTie	exon	17935589	17935706	1000	+	.	gene_id "MSTRG.183569"; transcript_id "MSTRG.183569.176"; exon_number "5";
chr8	StringTie	exon	17937134	17937379	1000	+	.	gene_id "MSTRG.183569"; transcript_id "MSTRG.183569.176"; exon_number "6";
chr8	StringTie	exon	17938740	17939009	1000	+	.	gene_id "MSTRG.183569"; transcript_id "MSTRG.183569.176"; exon_number "7";
chr8	StringTie	exon	17939691	17939861	1000	+	.	gene_id "MSTRG.183569"; transcript_id "MSTRG.183569.176"; exon_number "8";
chr8	StringTie	exon	17940042	17940158	1000	+	.	gene_id "MSTRG.183569"; transcript_id "MSTRG.183569.176"; exon_number "9";
chr8	StringTie	exon	17947186	17947363	1000	+	.	gene_id "MSTRG.183569"; transcript_id "MSTRG.183569.176"; exon_number "10";
chr8	StringTie	exon	17950615	17950724	1000	+	.	gene_id "MSTRG.183569"; transcript_id "MSTRG.183569.176"; exon_number "11";
chr8	StringTie	exon	17952970	17953186	1000	+	.	gene_id "MSTRG.183569"; transcript_id "MSTRG.183569.176"; exon_number "12";
chr8	StringTie	exon	17955470	17955653	1000	+	.	gene_id "MSTRG.183569"; transcript_id "MSTRG.183569.176"; exon_number "13";
chr8	StringTie	exon	17956604	17956777	1000	+	.	gene_id "MSTRG.183569"; transcript_id "MSTRG.183569.176"; exon_number "14";
chr8	StringTie	exon	17957264	17957421	1000	+	.	gene_id "MSTRG.183569"; transcript_id "MSTRG.183569.176"; exon_number "15";
chr8	StringTie	exon	17957540	17957775	1000	+	.	gene_id "MSTRG.183569"; transcript_id "MSTRG.183569.176"; exon_number "16";
chr8	StringTie	exon	17960014	17960165	1000	+	.	gene_id "MSTRG.183569"; transcript_id "MSTRG.183569.176"; exon_number "17";
chr8	StringTie	exon	17960315	17960444	1000	+	.	gene_id "MSTRG.183569"; transcript_id "MSTRG.183569.176"; exon_number "18";
chr8	StringTie	exon	17962034	17962174	1000	+	.	gene_id "MSTRG.183569"; transcript_id "MSTRG.183569.176"; exon_number "19";
chr8	StringTie	exon	17963101	17963291	1000	+	.	gene_id "MSTRG.183569"; transcript_id "MSTRG.183569.176"; exon_number "20";
chr8	StringTie	exon	17964568	17964768	1000	+	.	gene_id "MSTRG.183569"; transcript_id "MSTRG.183569.176"; exon_number "21";
chr8	StringTie	exon	17965999	17966218	1000	+	.	gene_id "MSTRG.183569"; transcript_id "MSTRG.183569.176"; exon_number "22";
chr8	StringTie	exon	17966328	17966473	1000	+	.	gene_id "MSTRG.183569"; transcript_id "MSTRG.183569.176"; exon_number "23";
chr8	StringTie	exon	17966980	17967170	1000	+	.	gene_id "MSTRG.183569"; transcript_id "MSTRG.183569.176"; exon_number "24";
chr8	StringTie	exon	17969616	17969748	1000	+	.	gene_id "MSTRG.183569"; transcript_id "MSTRG.183569.176"; exon_number "25";
chr8	StringTie	exon	17972329	17972687	1000	+	.	gene_id "MSTRG.183569"; transcript_id "MSTRG.183569.176"; exon_number "26";
chr8	StringTie	exon	17985447	17985619	1000	+	.	gene_id "MSTRG.183569"; transcript_id "MSTRG.183569.176"; exon_number "27";
chr8	StringTie	exon	17985959	17986087	1000	+	.	gene_id "MSTRG.183569"; transcript_id "MSTRG.183569.176"; exon_number "28";
chr8	StringTie	exon	17989859	17989979	1000	+	.	gene_id "MSTRG.183569"; transcript_id "MSTRG.183569.176"; exon_number "29";
chr8	StringTie	exon	17991542	17991700	1000	+	.	gene_id "MSTRG.183569"; transcript_id "MSTRG.183569.176"; exon_number "30";
chr8	StringTie	exon	17993483	17993619	1000	+	.	gene_id "MSTRG.183569"; transcript_id "MSTRG.183569.176"; exon_number "31";
chr8	StringTie	exon	18006263	18006397	1000	+	.	gene_id "MSTRG.183569"; transcript_id "MSTRG.183569.176"; exon_number "32";
chr8	StringTie	exon	18009547	18009744	1000	+	.	gene_id "MSTRG.183569"; transcript_id "MSTRG.183569.176"; exon_number "33";
chr8	StringTie	exon	18010609	18010668	1000	+	.	gene_id "MSTRG.183569"; transcript_id "MSTRG.183569.176"; exon_number "34";
chr8	StringTie	exon	18011237	18011366	1000	+	.	gene_id "MSTRG.183569"; transcript_id "MSTRG.183569.176"; exon_number "35";
chr8	StringTie	exon	18011667	18011827	1000	+	.	gene_id "MSTRG.183569"; transcript_id "MSTRG.183569.176"; exon_number "36";
chr8	StringTie	exon	18013964	18014036	1000	+	.	gene_id "MSTRG.183569"; transcript_id "MSTRG.183569.176"; exon_number "37";
chr8	StringTie	exon	18014584	18014840	1000	+	.	gene_id "MSTRG.183569"; transcript_id "MSTRG.183569.176"; exon_number "38";
chr8	StringTie	exon	18025361	18025453	1000	+	.	gene_id "MSTRG.183569"; transcript_id "MSTRG.183569.176"; exon_number "39";
chr8	StringTie	exon	18025544	18025658	1000	+	.	gene_id "MSTRG.183569"; transcript_id "MSTRG.183569.176"; exon_number "40";
chr8	StringTie	exon	18027637	18030059	1000	+	.	gene_id "MSTRG.183569"; transcript_id "MSTRG.183569.176"; exon_number "41";
chr8	StringTie	transcript	17922727	18029961	1000	+	.	gene_id "MSTRG.183569"; transcript_id "MSTRG.183569.177";
chr8	StringTie	exon	17922727	17923188	1000	+	.	gene_id "MSTRG.183569"; transcript_id "MSTRG.183569.177"; exon_number "1";
chr8	StringTie	exon	17924713	17924780	1000	+	.	gene_id "MSTRG.183569"; transcript_id "MSTRG.183569.177"; exon_number "2";
chr8	StringTie	exon	17935589	17935706	1000	+	.	gene_id "MSTRG.183569"; transcript_id "MSTRG.183569.177"; exon_number "3";
chr8	StringTie	exon	17937134	17937379	1000	+	.	gene_id "MSTRG.183569"; transcript_id "MSTRG.183569.177"; exon_number "4";
chr8	StringTie	exon	17938740	17939009	1000	+	.	gene_id "MSTRG.183569"; transcript_id "MSTRG.183569.177"; exon_number "5";
chr8	StringTie	exon	17939691	17939861	1000	+	.	gene_id "MSTRG.183569"; transcript_id "MSTRG.183569.177"; exon_number "6";
chr8	StringTie	exon	17947186	17947363	1000	+	.	gene_id "MSTRG.183569"; transcript_id "MSTRG.183569.177"; exon_number "7";
chr8	StringTie	exon	17950615	17950724	1000	+	.	gene_id "MSTRG.183569"; transcript_id "MSTRG.183569.177"; exon_number "8";
chr8	StringTie	exon	17952970	17953186	1000	+	.	gene_id "MSTRG.183569"; transcript_id "MSTRG.183569.177"; exon_number "9";
chr8	StringTie	exon	17955470	17955653	1000	+	.	gene_id "MSTRG.183569"; transcript_id "MSTRG.183569.177"; exon_number "10";
chr8	StringTie	exon	17956604	17956777	1000	+	.	gene_id "MSTRG.183569"; transcript_id "MSTRG.183569.177"; exon_number "11";
chr8	StringTie	exon	17957264	17957421	1000	+	.	gene_id "MSTRG.183569"; transcript_id "MSTRG.183569.177"; exon_number "12";
chr8	StringTie	exon	17957540	17957775	1000	+	.	gene_id "MSTRG.183569"; transcript_id "MSTRG.183569.177"; exon_number "13";
chr8	StringTie	exon	17960014	17960165	1000	+	.	gene_id "MSTRG.183569"; transcript_id "MSTRG.183569.177"; exon_number "14";
chr8	StringTie	exon	17960315	17960444	1000	+	.	gene_id "MSTRG.183569"; transcript_id "MSTRG.183569.177"; exon_number "15";
chr8	StringTie	exon	17962034	17962174	1000	+	.	gene_id "MSTRG.183569"; transcript_id "MSTRG.183569.177"; exon_number "16";
chr8	StringTie	exon	17963101	17963291	1000	+	.	gene_id "MSTRG.183569"; transcript_id "MSTRG.183569.177"; exon_number "17";
chr8	StringTie	exon	17964568	17964768	1000	+	.	gene_id "MSTRG.183569"; transcript_id "MSTRG.183569.177"; exon_number "18";
chr8	StringTie	exon	17965999	17966218	1000	+	.	gene_id "MSTRG.183569"; transcript_id "MSTRG.183569.177"; exon_number "19";
chr8	StringTie	exon	17966328	17966473	1000	+	.	gene_id "MSTRG.183569"; transcript_id "MSTRG.183569.177"; exon_number "20";
chr8	StringTie	exon	17966980	17967170	1000	+	.	gene_id "MSTRG.183569"; transcript_id "MSTRG.183569.177"; exon_number "21";
chr8	StringTie	exon	17969577	17969748	1000	+	.	gene_id "MSTRG.183569"; transcript_id "MSTRG.183569.177"; exon_number "22";
chr8	StringTie	exon	17972329	17972687	1000	+	.	gene_id "MSTRG.183569"; transcript_id "MSTRG.183569.177"; exon_number "23";
chr8	StringTie	exon	17980591	17980755	1000	+	.	gene_id "MSTRG.183569"; transcript_id "MSTRG.183569.177"; exon_number "24";
chr8	StringTie	exon	17985447	17985619	1000	+	.	gene_id "MSTRG.183569"; transcript_id "MSTRG.183569.177"; exon_number "25";
chr8	StringTie	exon	17985959	17986087	1000	+	.	gene_id "MSTRG.183569"; transcript_id "MSTRG.183569.177"; exon_number "26";
chr8	StringTie	exon	17989859	17989979	1000	+	.	gene_id "MSTRG.183569"; transcript_id "MSTRG.183569.177"; exon_number "27";
chr8	StringTie	exon	17991542	17991676	1000	+	.	gene_id "MSTRG.183569"; transcript_id "MSTRG.183569.177"; exon_number "28";
chr8	StringTie	exon	17993483	17993619	1000	+	.	gene_id "MSTRG.183569"; transcript_id "MSTRG.183569.177"; exon_number "29";
chr8	StringTie	exon	18006226	18006397	1000	+	.	gene_id "MSTRG.183569"; transcript_id "MSTRG.183569.177"; exon_number "30";
chr8	StringTie	exon	18009547	18009744	1000	+	.	gene_id "MSTRG.183569"; transcript_id "MSTRG.183569.177"; exon_number "31";
chr8	StringTie	exon	18010609	18010668	1000	+	.	gene_id "MSTRG.183569"; transcript_id "MSTRG.183569.177"; exon_number "32";
chr8	StringTie	exon	18011237	18011366	1000	+	.	gene_id "MSTRG.183569"; transcript_id "MSTRG.183569.177"; exon_number "33";
chr8	StringTie	exon	18011667	18011827	1000	+	.	gene_id "MSTRG.183569"; transcript_id "MSTRG.183569.177"; exon_number "34";
chr8	StringTie	exon	18013964	18014036	1000	+	.	gene_id "MSTRG.183569"; transcript_id "MSTRG.183569.177"; exon_number "35";
chr8	StringTie	exon	18014584	18014840	1000	+	.	gene_id "MSTRG.183569"; transcript_id "MSTRG.183569.177"; exon_number "36";
chr8	StringTie	exon	18025361	18025453	1000	+	.	gene_id "MSTRG.183569"; transcript_id "MSTRG.183569.177"; exon_number "37";
chr8	StringTie	exon	18025544	18025658	1000	+	.	gene_id "MSTRG.183569"; transcript_id "MSTRG.183569.177"; exon_number "38";
chr8	StringTie	exon	18027637	18029961	1000	+	.	gene_id "MSTRG.183569"; transcript_id "MSTRG.183569.177"; exon_number "39";
chr8	StringTie	transcript	17922729	18029960	1000	+	.	gene_id "MSTRG.183569"; transcript_id "MSTRG.183569.178";
chr8	StringTie	exon	17922729	17923188	1000	+	.	gene_id "MSTRG.183569"; transcript_id "MSTRG.183569.178"; exon_number "1";
chr8	StringTie	exon	17924713	17924780	1000	+	.	gene_id "MSTRG.183569"; transcript_id "MSTRG.183569.178"; exon_number "2";
chr8	StringTie	exon	17935589	17935706	1000	+	.	gene_id "MSTRG.183569"; transcript_id "MSTRG.183569.178"; exon_number "3";
chr8	StringTie	exon	17937134	17937379	1000	+	.	gene_id "MSTRG.183569"; transcript_id "MSTRG.183569.178"; exon_number "4";
chr8	StringTie	exon	17938740	17939009	1000	+	.	gene_id "MSTRG.183569"; transcript_id "MSTRG.183569.178"; exon_number "5";
chr8	StringTie	exon	17939691	17939861	1000	+	.	gene_id "MSTRG.183569"; transcript_id "MSTRG.183569.178"; exon_number "6";
chr8	StringTie	exon	17940042	17940158	1000	+	.	gene_id "MSTRG.183569"; transcript_id "MSTRG.183569.178"; exon_number "7";
chr8	StringTie	exon	17947186	17947363	1000	+	.	gene_id "MSTRG.183569"; transcript_id "MSTRG.183569.178"; exon_number "8";
chr8	StringTie	exon	17950615	17950724	1000	+	.	gene_id "MSTRG.183569"; transcript_id "MSTRG.183569.178"; exon_number "9";
chr8	StringTie	exon	17952970	17953186	1000	+	.	gene_id "MSTRG.183569"; transcript_id "MSTRG.183569.178"; exon_number "10";
chr8	StringTie	exon	17955470	17955653	1000	+	.	gene_id "MSTRG.183569"; transcript_id "MSTRG.183569.178"; exon_number "11";
chr8	StringTie	exon	17956604	17956777	1000	+	.	gene_id "MSTRG.183569"; transcript_id "MSTRG.183569.178"; exon_number "12";
chr8	StringTie	exon	17957264	17957421	1000	+	.	gene_id "MSTRG.183569"; transcript_id "MSTRG.183569.178"; exon_number "13";
chr8	StringTie	exon	17957540	17957775	1000	+	.	gene_id "MSTRG.183569"; transcript_id "MSTRG.183569.178"; exon_number "14";
chr8	StringTie	exon	17960014	17960165	1000	+	.	gene_id "MSTRG.183569"; transcript_id "MSTRG.183569.178"; exon_number "15";
chr8	StringTie	exon	17960315	17960444	1000	+	.	gene_id "MSTRG.183569"; transcript_id "MSTRG.183569.178"; exon_number "16";
chr8	StringTie	exon	17962034	17962174	1000	+	.	gene_id "MSTRG.183569"; transcript_id "MSTRG.183569.178"; exon_number "17";
chr8	StringTie	exon	17963101	17963291	1000	+	.	gene_id "MSTRG.183569"; transcript_id "MSTRG.183569.178"; exon_number "18";
chr8	StringTie	exon	17964568	17964768	1000	+	.	gene_id "MSTRG.183569"; transcript_id "MSTRG.183569.178"; exon_number "19";
chr8	StringTie	exon	17965999	17966218	1000	+	.	gene_id "MSTRG.183569"; transcript_id "MSTRG.183569.178"; exon_number "20";
chr8	StringTie	exon	17966328	17966473	1000	+	.	gene_id "MSTRG.183569"; transcript_id "MSTRG.183569.178"; exon_number "21";
chr8	StringTie	exon	17966980	17967170	1000	+	.	gene_id "MSTRG.183569"; transcript_id "MSTRG.183569.178"; exon_number "22";
chr8	StringTie	exon	17969577	17969748	1000	+	.	gene_id "MSTRG.183569"; transcript_id "MSTRG.183569.178"; exon_number "23";
chr8	StringTie	exon	17972329	17972687	1000	+	.	gene_id "MSTRG.183569"; transcript_id "MSTRG.183569.178"; exon_number "24";
chr8	StringTie	exon	17985447	17985619	1000	+	.	gene_id "MSTRG.183569"; transcript_id "MSTRG.183569.178"; exon_number "25";
chr8	StringTie	exon	17985959	17986087	1000	+	.	gene_id "MSTRG.183569"; transcript_id "MSTRG.183569.178"; exon_number "26";
chr8	StringTie	exon	17989859	17989979	1000	+	.	gene_id "MSTRG.183569"; transcript_id "MSTRG.183569.178"; exon_number "27";
chr8	StringTie	exon	17991542	17991676	1000	+	.	gene_id "MSTRG.183569"; transcript_id "MSTRG.183569.178"; exon_number "28";
chr8	StringTie	exon	17993483	17993619	1000	+	.	gene_id "MSTRG.183569"; transcript_id "MSTRG.183569.178"; exon_number "29";
chr8	StringTie	exon	18006226	18006397	1000	+	.	gene_id "MSTRG.183569"; transcript_id "MSTRG.183569.178"; exon_number "30";
chr8	StringTie	exon	18009547	18009744	1000	+	.	gene_id "MSTRG.183569"; transcript_id "MSTRG.183569.178"; exon_number "31";
chr8	StringTie	exon	18010609	18010668	1000	+	.	gene_id "MSTRG.183569"; transcript_id "MSTRG.183569.178"; exon_number "32";
chr8	StringTie	exon	18011237	18011366	1000	+	.	gene_id "MSTRG.183569"; transcript_id "MSTRG.183569.178"; exon_number "33";
chr8	StringTie	exon	18011667	18011827	1000	+	.	gene_id "MSTRG.183569"; transcript_id "MSTRG.183569.178"; exon_number "34";
chr8	StringTie	exon	18013964	18014036	1000	+	.	gene_id "MSTRG.183569"; transcript_id "MSTRG.183569.178"; exon_number "35";
chr8	StringTie	exon	18014584	18014840	1000	+	.	gene_id "MSTRG.183569"; transcript_id "MSTRG.183569.178"; exon_number "36";
chr8	StringTie	exon	18025361	18025453	1000	+	.	gene_id "MSTRG.183569"; transcript_id "MSTRG.183569.178"; exon_number "37";
chr8	StringTie	exon	18025544	18025658	1000	+	.	gene_id "MSTRG.183569"; transcript_id "MSTRG.183569.178"; exon_number "38";
chr8	StringTie	exon	18027637	18029960	1000	+	.	gene_id "MSTRG.183569"; transcript_id "MSTRG.183569.178"; exon_number "39";
chr8	StringTie	transcript	17922732	18029978	1000	+	.	gene_id "MSTRG.183569"; transcript_id "MSTRG.183569.179";
chr8	StringTie	exon	17922732	17923188	1000	+	.	gene_id "MSTRG.183569"; transcript_id "MSTRG.183569.179"; exon_number "1";
chr8	StringTie	exon	17924713	17924780	1000	+	.	gene_id "MSTRG.183569"; transcript_id "MSTRG.183569.179"; exon_number "2";
chr8	StringTie	exon	17935589	17935706	1000	+	.	gene_id "MSTRG.183569"; transcript_id "MSTRG.183569.179"; exon_number "3";
chr8	StringTie	exon	17937134	17937379	1000	+	.	gene_id "MSTRG.183569"; transcript_id "MSTRG.183569.179"; exon_number "4";
chr8	StringTie	exon	17938740	17939009	1000	+	.	gene_id "MSTRG.183569"; transcript_id "MSTRG.183569.179"; exon_number "5";
chr8	StringTie	exon	17939691	17939861	1000	+	.	gene_id "MSTRG.183569"; transcript_id "MSTRG.183569.179"; exon_number "6";
chr8	StringTie	exon	17947186	17947363	1000	+	.	gene_id "MSTRG.183569"; transcript_id "MSTRG.183569.179"; exon_number "7";
chr8	StringTie	exon	17950615	17950724	1000	+	.	gene_id "MSTRG.183569"; transcript_id "MSTRG.183569.179"; exon_number "8";
chr8	StringTie	exon	17952970	17953186	1000	+	.	gene_id "MSTRG.183569"; transcript_id "MSTRG.183569.179"; exon_number "9";
chr8	StringTie	exon	17955470	17955653	1000	+	.	gene_id "MSTRG.183569"; transcript_id "MSTRG.183569.179"; exon_number "10";
chr8	StringTie	exon	17956604	17956777	1000	+	.	gene_id "MSTRG.183569"; transcript_id "MSTRG.183569.179"; exon_number "11";
chr8	StringTie	exon	17957264	17957421	1000	+	.	gene_id "MSTRG.183569"; transcript_id "MSTRG.183569.179"; exon_number "12";
chr8	StringTie	exon	17957540	17957775	1000	+	.	gene_id "MSTRG.183569"; transcript_id "MSTRG.183569.179"; exon_number "13";
chr8	StringTie	exon	17960014	17960165	1000	+	.	gene_id "MSTRG.183569"; transcript_id "MSTRG.183569.179"; exon_number "14";
chr8	StringTie	exon	17960315	17960444	1000	+	.	gene_id "MSTRG.183569"; transcript_id "MSTRG.183569.179"; exon_number "15";
chr8	StringTie	exon	17962034	17962174	1000	+	.	gene_id "MSTRG.183569"; transcript_id "MSTRG.183569.179"; exon_number "16";
chr8	StringTie	exon	17963101	17963291	1000	+	.	gene_id "MSTRG.183569"; transcript_id "MSTRG.183569.179"; exon_number "17";
chr8	StringTie	exon	17964568	17964768	1000	+	.	gene_id "MSTRG.183569"; transcript_id "MSTRG.183569.179"; exon_number "18";
chr8	StringTie	exon	17965999	17966218	1000	+	.	gene_id "MSTRG.183569"; transcript_id "MSTRG.183569.179"; exon_number "19";
chr8	StringTie	exon	17966328	17966473	1000	+	.	gene_id "MSTRG.183569"; transcript_id "MSTRG.183569.179"; exon_number "20";
chr8	StringTie	exon	17966980	17967170	1000	+	.	gene_id "MSTRG.183569"; transcript_id "MSTRG.183569.179"; exon_number "21";
chr8	StringTie	exon	17969577	17969748	1000	+	.	gene_id "MSTRG.183569"; transcript_id "MSTRG.183569.179"; exon_number "22";
chr8	StringTie	exon	17972329	17972687	1000	+	.	gene_id "MSTRG.183569"; transcript_id "MSTRG.183569.179"; exon_number "23";
chr8	StringTie	exon	17980591	17980755	1000	+	.	gene_id "MSTRG.183569"; transcript_id "MSTRG.183569.179"; exon_number "24";
chr8	StringTie	exon	17983233	17983289	1000	+	.	gene_id "MSTRG.183569"; transcript_id "MSTRG.183569.179"; exon_number "25";
chr8	StringTie	exon	17985447	17985619	1000	+	.	gene_id "MSTRG.183569"; transcript_id "MSTRG.183569.179"; exon_number "26";
chr8	StringTie	exon	17985959	17986087	1000	+	.	gene_id "MSTRG.183569"; transcript_id "MSTRG.183569.179"; exon_number "27";
chr8	StringTie	exon	17989859	17989979	1000	+	.	gene_id "MSTRG.183569"; transcript_id "MSTRG.183569.179"; exon_number "28";
chr8	StringTie	exon	17991542	17991676	1000	+	.	gene_id "MSTRG.183569"; transcript_id "MSTRG.183569.179"; exon_number "29";
chr8	StringTie	exon	17993483	17993619	1000	+	.	gene_id "MSTRG.183569"; transcript_id "MSTRG.183569.179"; exon_number "30";
chr8	StringTie	exon	18006263	18006397	1000	+	.	gene_id "MSTRG.183569"; transcript_id "MSTRG.183569.179"; exon_number "31";
chr8	StringTie	exon	18009547	18009744	1000	+	.	gene_id "MSTRG.183569"; transcript_id "MSTRG.183569.179"; exon_number "32";
chr8	StringTie	exon	18010609	18010668	1000	+	.	gene_id "MSTRG.183569"; transcript_id "MSTRG.183569.179"; exon_number "33";
chr8	StringTie	exon	18011237	18011366	1000	+	.	gene_id "MSTRG.183569"; transcript_id "MSTRG.183569.179"; exon_number "34";
chr8	StringTie	exon	18011667	18011827	1000	+	.	gene_id "MSTRG.183569"; transcript_id "MSTRG.183569.179"; exon_number "35";
chr8	StringTie	exon	18013964	18014036	1000	+	.	gene_id "MSTRG.183569"; transcript_id "MSTRG.183569.179"; exon_number "36";
chr8	StringTie	exon	18014584	18014840	1000	+	.	gene_id "MSTRG.183569"; transcript_id "MSTRG.183569.179"; exon_number "37";
chr8	StringTie	exon	18025361	18025453	1000	+	.	gene_id "MSTRG.183569"; transcript_id "MSTRG.183569.179"; exon_number "38";
chr8	StringTie	exon	18025544	18025658	1000	+	.	gene_id "MSTRG.183569"; transcript_id "MSTRG.183569.179"; exon_number "39";
chr8	StringTie	exon	18027637	18029978	1000	+	.	gene_id "MSTRG.183569"; transcript_id "MSTRG.183569.179"; exon_number "40";
chr8	StringTie	transcript	17921041	18030005	1000	+	.	gene_id "MSTRG.183569"; transcript_id "MSTRG.183569.18";
chr8	StringTie	exon	17921041	17923188	1000	+	.	gene_id "MSTRG.183569"; transcript_id "MSTRG.183569.18"; exon_number "1";
chr8	StringTie	exon	17924713	17924780	1000	+	.	gene_id "MSTRG.183569"; transcript_id "MSTRG.183569.18"; exon_number "2";
chr8	StringTie	exon	17934706	17934858	1000	+	.	gene_id "MSTRG.183569"; transcript_id "MSTRG.183569.18"; exon_number "3";
chr8	StringTie	exon	17935589	17935706	1000	+	.	gene_id "MSTRG.183569"; transcript_id "MSTRG.183569.18"; exon_number "4";
chr8	StringTie	exon	17937134	17937379	1000	+	.	gene_id "MSTRG.183569"; transcript_id "MSTRG.183569.18"; exon_number "5";
chr8	StringTie	exon	17938740	17939009	1000	+	.	gene_id "MSTRG.183569"; transcript_id "MSTRG.183569.18"; exon_number "6";
chr8	StringTie	exon	17939691	17939861	1000	+	.	gene_id "MSTRG.183569"; transcript_id "MSTRG.183569.18"; exon_number "7";
chr8	StringTie	exon	17940042	17940158	1000	+	.	gene_id "MSTRG.183569"; transcript_id "MSTRG.183569.18"; exon_number "8";
chr8	StringTie	exon	17947186	17947363	1000	+	.	gene_id "MSTRG.183569"; transcript_id "MSTRG.183569.18"; exon_number "9";
chr8	StringTie	exon	17950615	17950724	1000	+	.	gene_id "MSTRG.183569"; transcript_id "MSTRG.183569.18"; exon_number "10";
chr8	StringTie	exon	17952970	17953186	1000	+	.	gene_id "MSTRG.183569"; transcript_id "MSTRG.183569.18"; exon_number "11";
chr8	StringTie	exon	17955470	17955653	1000	+	.	gene_id "MSTRG.183569"; transcript_id "MSTRG.183569.18"; exon_number "12";
chr8	StringTie	exon	17956604	17956777	1000	+	.	gene_id "MSTRG.183569"; transcript_id "MSTRG.183569.18"; exon_number "13";
chr8	StringTie	exon	17957264	17957421	1000	+	.	gene_id "MSTRG.183569"; transcript_id "MSTRG.183569.18"; exon_number "14";
chr8	StringTie	exon	17957537	17957775	1000	+	.	gene_id "MSTRG.183569"; transcript_id "MSTRG.183569.18"; exon_number "15";
chr8	StringTie	exon	17960014	17960165	1000	+	.	gene_id "MSTRG.183569"; transcript_id "MSTRG.183569.18"; exon_number "16";
chr8	StringTie	exon	17960315	17960444	1000	+	.	gene_id "MSTRG.183569"; transcript_id "MSTRG.183569.18"; exon_number "17";
chr8	StringTie	exon	17962034	17962174	1000	+	.	gene_id "MSTRG.183569"; transcript_id "MSTRG.183569.18"; exon_number "18";
chr8	StringTie	exon	17963101	17963291	1000	+	.	gene_id "MSTRG.183569"; transcript_id "MSTRG.183569.18"; exon_number "19";
chr8	StringTie	exon	17964568	17964768	1000	+	.	gene_id "MSTRG.183569"; transcript_id "MSTRG.183569.18"; exon_number "20";
chr8	StringTie	exon	17965999	17966218	1000	+	.	gene_id "MSTRG.183569"; transcript_id "MSTRG.183569.18"; exon_number "21";
chr8	StringTie	exon	17966328	17966473	1000	+	.	gene_id "MSTRG.183569"; transcript_id "MSTRG.183569.18"; exon_number "22";
chr8	StringTie	exon	17966980	17967170	1000	+	.	gene_id "MSTRG.183569"; transcript_id "MSTRG.183569.18"; exon_number "23";
chr8	StringTie	exon	17969577	17969748	1000	+	.	gene_id "MSTRG.183569"; transcript_id "MSTRG.183569.18"; exon_number "24";
chr8	StringTie	exon	17972329	17972687	1000	+	.	gene_id "MSTRG.183569"; transcript_id "MSTRG.183569.18"; exon_number "25";
chr8	StringTie	exon	17985447	17985619	1000	+	.	gene_id "MSTRG.183569"; transcript_id "MSTRG.183569.18"; exon_number "26";
chr8	StringTie	exon	17985959	17986087	1000	+	.	gene_id "MSTRG.183569"; transcript_id "MSTRG.183569.18"; exon_number "27";
chr8	StringTie	exon	17989859	17989979	1000	+	.	gene_id "MSTRG.183569"; transcript_id "MSTRG.183569.18"; exon_number "28";
chr8	StringTie	exon	17991542	17991676	1000	+	.	gene_id "MSTRG.183569"; transcript_id "MSTRG.183569.18"; exon_number "29";
chr8	StringTie	exon	17993483	17993619	1000	+	.	gene_id "MSTRG.183569"; transcript_id "MSTRG.183569.18"; exon_number "30";
chr8	StringTie	exon	18006251	18006397	1000	+	.	gene_id "MSTRG.183569"; transcript_id "MSTRG.183569.18"; exon_number "31";
chr8	StringTie	exon	18009547	18009744	1000	+	.	gene_id "MSTRG.183569"; transcript_id "MSTRG.183569.18"; exon_number "32";
chr8	StringTie	exon	18010609	18010668	1000	+	.	gene_id "MSTRG.183569"; transcript_id "MSTRG.183569.18"; exon_number "33";
chr8	StringTie	exon	18011237	18011366	1000	+	.	gene_id "MSTRG.183569"; transcript_id "MSTRG.183569.18"; exon_number "34";
chr8	StringTie	exon	18011667	18011827	1000	+	.	gene_id "MSTRG.183569"; transcript_id "MSTRG.183569.18"; exon_number "35";
chr8	StringTie	exon	18013964	18014036	1000	+	.	gene_id "MSTRG.183569"; transcript_id "MSTRG.183569.18"; exon_number "36";
chr8	StringTie	exon	18014584	18014840	1000	+	.	gene_id "MSTRG.183569"; transcript_id "MSTRG.183569.18"; exon_number "37";
chr8	StringTie	exon	18025361	18025453	1000	+	.	gene_id "MSTRG.183569"; transcript_id "MSTRG.183569.18"; exon_number "38";
chr8	StringTie	exon	18025544	18025658	1000	+	.	gene_id "MSTRG.183569"; transcript_id "MSTRG.183569.18"; exon_number "39";
chr8	StringTie	exon	18027637	18030005	1000	+	.	gene_id "MSTRG.183569"; transcript_id "MSTRG.183569.18"; exon_number "40";
chr8	StringTie	transcript	17922732	18030159	1000	+	.	gene_id "MSTRG.183569"; transcript_id "MSTRG.183569.180";
chr8	StringTie	exon	17922732	17923188	1000	+	.	gene_id "MSTRG.183569"; transcript_id "MSTRG.183569.180"; exon_number "1";
chr8	StringTie	exon	17924713	17924780	1000	+	.	gene_id "MSTRG.183569"; transcript_id "MSTRG.183569.180"; exon_number "2";
chr8	StringTie	exon	17934706	17934858	1000	+	.	gene_id "MSTRG.183569"; transcript_id "MSTRG.183569.180"; exon_number "3";
chr8	StringTie	exon	17935589	17935706	1000	+	.	gene_id "MSTRG.183569"; transcript_id "MSTRG.183569.180"; exon_number "4";
chr8	StringTie	exon	17937134	17937379	1000	+	.	gene_id "MSTRG.183569"; transcript_id "MSTRG.183569.180"; exon_number "5";
chr8	StringTie	exon	17938740	17939009	1000	+	.	gene_id "MSTRG.183569"; transcript_id "MSTRG.183569.180"; exon_number "6";
chr8	StringTie	exon	17939691	17939861	1000	+	.	gene_id "MSTRG.183569"; transcript_id "MSTRG.183569.180"; exon_number "7";
chr8	StringTie	exon	17940042	17940158	1000	+	.	gene_id "MSTRG.183569"; transcript_id "MSTRG.183569.180"; exon_number "8";
chr8	StringTie	exon	17947186	17947363	1000	+	.	gene_id "MSTRG.183569"; transcript_id "MSTRG.183569.180"; exon_number "9";
chr8	StringTie	exon	17950615	17950724	1000	+	.	gene_id "MSTRG.183569"; transcript_id "MSTRG.183569.180"; exon_number "10";
chr8	StringTie	exon	17952970	17953186	1000	+	.	gene_id "MSTRG.183569"; transcript_id "MSTRG.183569.180"; exon_number "11";
chr8	StringTie	exon	17955470	17955653	1000	+	.	gene_id "MSTRG.183569"; transcript_id "MSTRG.183569.180"; exon_number "12";
chr8	StringTie	exon	17956604	17956777	1000	+	.	gene_id "MSTRG.183569"; transcript_id "MSTRG.183569.180"; exon_number "13";
chr8	StringTie	exon	17957264	17957421	1000	+	.	gene_id "MSTRG.183569"; transcript_id "MSTRG.183569.180"; exon_number "14";
chr8	StringTie	exon	17957540	17957775	1000	+	.	gene_id "MSTRG.183569"; transcript_id "MSTRG.183569.180"; exon_number "15";
chr8	StringTie	exon	17960014	17960165	1000	+	.	gene_id "MSTRG.183569"; transcript_id "MSTRG.183569.180"; exon_number "16";
chr8	StringTie	exon	17960315	17960444	1000	+	.	gene_id "MSTRG.183569"; transcript_id "MSTRG.183569.180"; exon_number "17";
chr8	StringTie	exon	17962034	17962174	1000	+	.	gene_id "MSTRG.183569"; transcript_id "MSTRG.183569.180"; exon_number "18";
chr8	StringTie	exon	17963101	17963291	1000	+	.	gene_id "MSTRG.183569"; transcript_id "MSTRG.183569.180"; exon_number "19";
chr8	StringTie	exon	17964568	17964768	1000	+	.	gene_id "MSTRG.183569"; transcript_id "MSTRG.183569.180"; exon_number "20";
chr8	StringTie	exon	17965999	17966218	1000	+	.	gene_id "MSTRG.183569"; transcript_id "MSTRG.183569.180"; exon_number "21";
chr8	StringTie	exon	17966328	17966473	1000	+	.	gene_id "MSTRG.183569"; transcript_id "MSTRG.183569.180"; exon_number "22";
chr8	StringTie	exon	17966980	17967170	1000	+	.	gene_id "MSTRG.183569"; transcript_id "MSTRG.183569.180"; exon_number "23";
chr8	StringTie	exon	17969577	17969748	1000	+	.	gene_id "MSTRG.183569"; transcript_id "MSTRG.183569.180"; exon_number "24";
chr8	StringTie	exon	17972329	17972687	1000	+	.	gene_id "MSTRG.183569"; transcript_id "MSTRG.183569.180"; exon_number "25";
chr8	StringTie	exon	17985447	17985619	1000	+	.	gene_id "MSTRG.183569"; transcript_id "MSTRG.183569.180"; exon_number "26";
chr8	StringTie	exon	17985959	17986087	1000	+	.	gene_id "MSTRG.183569"; transcript_id "MSTRG.183569.180"; exon_number "27";
chr8	StringTie	exon	17989859	17989979	1000	+	.	gene_id "MSTRG.183569"; transcript_id "MSTRG.183569.180"; exon_number "28";
chr8	StringTie	exon	17991542	17991700	1000	+	.	gene_id "MSTRG.183569"; transcript_id "MSTRG.183569.180"; exon_number "29";
chr8	StringTie	exon	17993483	17993619	1000	+	.	gene_id "MSTRG.183569"; transcript_id "MSTRG.183569.180"; exon_number "30";
chr8	StringTie	exon	18006266	18006397	1000	+	.	gene_id "MSTRG.183569"; transcript_id "MSTRG.183569.180"; exon_number "31";
chr8	StringTie	exon	18009547	18009744	1000	+	.	gene_id "MSTRG.183569"; transcript_id "MSTRG.183569.180"; exon_number "32";
chr8	StringTie	exon	18010609	18010668	1000	+	.	gene_id "MSTRG.183569"; transcript_id "MSTRG.183569.180"; exon_number "33";
chr8	StringTie	exon	18011237	18011366	1000	+	.	gene_id "MSTRG.183569"; transcript_id "MSTRG.183569.180"; exon_number "34";
chr8	StringTie	exon	18011667	18011827	1000	+	.	gene_id "MSTRG.183569"; transcript_id "MSTRG.183569.180"; exon_number "35";
chr8	StringTie	exon	18012580	18012672	1000	+	.	gene_id "MSTRG.183569"; transcript_id "MSTRG.183569.180"; exon_number "36";
chr8	StringTie	exon	18013964	18014036	1000	+	.	gene_id "MSTRG.183569"; transcript_id "MSTRG.183569.180"; exon_number "37";
chr8	StringTie	exon	18014584	18014840	1000	+	.	gene_id "MSTRG.183569"; transcript_id "MSTRG.183569.180"; exon_number "38";
chr8	StringTie	exon	18025361	18025453	1000	+	.	gene_id "MSTRG.183569"; transcript_id "MSTRG.183569.180"; exon_number "39";
chr8	StringTie	exon	18025544	18025658	1000	+	.	gene_id "MSTRG.183569"; transcript_id "MSTRG.183569.180"; exon_number "40";
chr8	StringTie	exon	18027637	18030159	1000	+	.	gene_id "MSTRG.183569"; transcript_id "MSTRG.183569.180"; exon_number "41";
chr8	StringTie	transcript	17922737	18029955	1000	+	.	gene_id "MSTRG.183569"; transcript_id "MSTRG.183569.181";
chr8	StringTie	exon	17922737	17923188	1000	+	.	gene_id "MSTRG.183569"; transcript_id "MSTRG.183569.181"; exon_number "1";
chr8	StringTie	exon	17924713	17924780	1000	+	.	gene_id "MSTRG.183569"; transcript_id "MSTRG.183569.181"; exon_number "2";
chr8	StringTie	exon	17935589	17935706	1000	+	.	gene_id "MSTRG.183569"; transcript_id "MSTRG.183569.181"; exon_number "3";
chr8	StringTie	exon	17937134	17937379	1000	+	.	gene_id "MSTRG.183569"; transcript_id "MSTRG.183569.181"; exon_number "4";
chr8	StringTie	exon	17938740	17939009	1000	+	.	gene_id "MSTRG.183569"; transcript_id "MSTRG.183569.181"; exon_number "5";
chr8	StringTie	exon	17939691	17939861	1000	+	.	gene_id "MSTRG.183569"; transcript_id "MSTRG.183569.181"; exon_number "6";
chr8	StringTie	exon	17940042	17940158	1000	+	.	gene_id "MSTRG.183569"; transcript_id "MSTRG.183569.181"; exon_number "7";
chr8	StringTie	exon	17947186	17947363	1000	+	.	gene_id "MSTRG.183569"; transcript_id "MSTRG.183569.181"; exon_number "8";
chr8	StringTie	exon	17950615	17950724	1000	+	.	gene_id "MSTRG.183569"; transcript_id "MSTRG.183569.181"; exon_number "9";
chr8	StringTie	exon	17952970	17953186	1000	+	.	gene_id "MSTRG.183569"; transcript_id "MSTRG.183569.181"; exon_number "10";
chr8	StringTie	exon	17955470	17955653	1000	+	.	gene_id "MSTRG.183569"; transcript_id "MSTRG.183569.181"; exon_number "11";
chr8	StringTie	exon	17956604	17956777	1000	+	.	gene_id "MSTRG.183569"; transcript_id "MSTRG.183569.181"; exon_number "12";
chr8	StringTie	exon	17957264	17957421	1000	+	.	gene_id "MSTRG.183569"; transcript_id "MSTRG.183569.181"; exon_number "13";
chr8	StringTie	exon	17957540	17957775	1000	+	.	gene_id "MSTRG.183569"; transcript_id "MSTRG.183569.181"; exon_number "14";
chr8	StringTie	exon	17960014	17960165	1000	+	.	gene_id "MSTRG.183569"; transcript_id "MSTRG.183569.181"; exon_number "15";
chr8	StringTie	exon	17960315	17960444	1000	+	.	gene_id "MSTRG.183569"; transcript_id "MSTRG.183569.181"; exon_number "16";
chr8	StringTie	exon	17962034	17962174	1000	+	.	gene_id "MSTRG.183569"; transcript_id "MSTRG.183569.181"; exon_number "17";
chr8	StringTie	exon	17963101	17963291	1000	+	.	gene_id "MSTRG.183569"; transcript_id "MSTRG.183569.181"; exon_number "18";
chr8	StringTie	exon	17964568	17964768	1000	+	.	gene_id "MSTRG.183569"; transcript_id "MSTRG.183569.181"; exon_number "19";
chr8	StringTie	exon	17965999	17966218	1000	+	.	gene_id "MSTRG.183569"; transcript_id "MSTRG.183569.181"; exon_number "20";
chr8	StringTie	exon	17966328	17966473	1000	+	.	gene_id "MSTRG.183569"; transcript_id "MSTRG.183569.181"; exon_number "21";
chr8	StringTie	exon	17966980	17967170	1000	+	.	gene_id "MSTRG.183569"; transcript_id "MSTRG.183569.181"; exon_number "22";
chr8	StringTie	exon	17969577	17969748	1000	+	.	gene_id "MSTRG.183569"; transcript_id "MSTRG.183569.181"; exon_number "23";
chr8	StringTie	exon	17972329	17972687	1000	+	.	gene_id "MSTRG.183569"; transcript_id "MSTRG.183569.181"; exon_number "24";
chr8	StringTie	exon	17980591	17980755	1000	+	.	gene_id "MSTRG.183569"; transcript_id "MSTRG.183569.181"; exon_number "25";
chr8	StringTie	exon	17985447	17985619	1000	+	.	gene_id "MSTRG.183569"; transcript_id "MSTRG.183569.181"; exon_number "26";
chr8	StringTie	exon	17985959	17986087	1000	+	.	gene_id "MSTRG.183569"; transcript_id "MSTRG.183569.181"; exon_number "27";
chr8	StringTie	exon	17989859	17989979	1000	+	.	gene_id "MSTRG.183569"; transcript_id "MSTRG.183569.181"; exon_number "28";
chr8	StringTie	exon	17991542	17991676	1000	+	.	gene_id "MSTRG.183569"; transcript_id "MSTRG.183569.181"; exon_number "29";
chr8	StringTie	exon	17993483	17993619	1000	+	.	gene_id "MSTRG.183569"; transcript_id "MSTRG.183569.181"; exon_number "30";
chr8	StringTie	exon	18006263	18006397	1000	+	.	gene_id "MSTRG.183569"; transcript_id "MSTRG.183569.181"; exon_number "31";
chr8	StringTie	exon	18009547	18009744	1000	+	.	gene_id "MSTRG.183569"; transcript_id "MSTRG.183569.181"; exon_number "32";
chr8	StringTie	exon	18010609	18010668	1000	+	.	gene_id "MSTRG.183569"; transcript_id "MSTRG.183569.181"; exon_number "33";
chr8	StringTie	exon	18011237	18011366	1000	+	.	gene_id "MSTRG.183569"; transcript_id "MSTRG.183569.181"; exon_number "34";
chr8	StringTie	exon	18011679	18011827	1000	+	.	gene_id "MSTRG.183569"; transcript_id "MSTRG.183569.181"; exon_number "35";
chr8	StringTie	exon	18013964	18014036	1000	+	.	gene_id "MSTRG.183569"; transcript_id "MSTRG.183569.181"; exon_number "36";
chr8	StringTie	exon	18014584	18014840	1000	+	.	gene_id "MSTRG.183569"; transcript_id "MSTRG.183569.181"; exon_number "37";
chr8	StringTie	exon	18025361	18025453	1000	+	.	gene_id "MSTRG.183569"; transcript_id "MSTRG.183569.181"; exon_number "38";
chr8	StringTie	exon	18025544	18025658	1000	+	.	gene_id "MSTRG.183569"; transcript_id "MSTRG.183569.181"; exon_number "39";
chr8	StringTie	exon	18027637	18029955	1000	+	.	gene_id "MSTRG.183569"; transcript_id "MSTRG.183569.181"; exon_number "40";
chr8	StringTie	transcript	17922738	18029948	1000	+	.	gene_id "MSTRG.183569"; transcript_id "MSTRG.183569.182";
chr8	StringTie	exon	17922738	17923188	1000	+	.	gene_id "MSTRG.183569"; transcript_id "MSTRG.183569.182"; exon_number "1";
chr8	StringTie	exon	17924713	17924780	1000	+	.	gene_id "MSTRG.183569"; transcript_id "MSTRG.183569.182"; exon_number "2";
chr8	StringTie	exon	17935589	17935706	1000	+	.	gene_id "MSTRG.183569"; transcript_id "MSTRG.183569.182"; exon_number "3";
chr8	StringTie	exon	17937134	17937379	1000	+	.	gene_id "MSTRG.183569"; transcript_id "MSTRG.183569.182"; exon_number "4";
chr8	StringTie	exon	17938740	17939009	1000	+	.	gene_id "MSTRG.183569"; transcript_id "MSTRG.183569.182"; exon_number "5";
chr8	StringTie	exon	17939691	17939861	1000	+	.	gene_id "MSTRG.183569"; transcript_id "MSTRG.183569.182"; exon_number "6";
chr8	StringTie	exon	17940042	17940158	1000	+	.	gene_id "MSTRG.183569"; transcript_id "MSTRG.183569.182"; exon_number "7";
chr8	StringTie	exon	17947186	17947363	1000	+	.	gene_id "MSTRG.183569"; transcript_id "MSTRG.183569.182"; exon_number "8";
chr8	StringTie	exon	17950615	17950724	1000	+	.	gene_id "MSTRG.183569"; transcript_id "MSTRG.183569.182"; exon_number "9";
chr8	StringTie	exon	17952970	17953186	1000	+	.	gene_id "MSTRG.183569"; transcript_id "MSTRG.183569.182"; exon_number "10";
chr8	StringTie	exon	17955470	17955653	1000	+	.	gene_id "MSTRG.183569"; transcript_id "MSTRG.183569.182"; exon_number "11";
chr8	StringTie	exon	17956604	17956777	1000	+	.	gene_id "MSTRG.183569"; transcript_id "MSTRG.183569.182"; exon_number "12";
chr8	StringTie	exon	17957264	17957421	1000	+	.	gene_id "MSTRG.183569"; transcript_id "MSTRG.183569.182"; exon_number "13";
chr8	StringTie	exon	17957537	17957775	1000	+	.	gene_id "MSTRG.183569"; transcript_id "MSTRG.183569.182"; exon_number "14";
chr8	StringTie	exon	17960014	17960165	1000	+	.	gene_id "MSTRG.183569"; transcript_id "MSTRG.183569.182"; exon_number "15";
chr8	StringTie	exon	17960315	17960444	1000	+	.	gene_id "MSTRG.183569"; transcript_id "MSTRG.183569.182"; exon_number "16";
chr8	StringTie	exon	17962034	17962174	1000	+	.	gene_id "MSTRG.183569"; transcript_id "MSTRG.183569.182"; exon_number "17";
chr8	StringTie	exon	17963101	17963291	1000	+	.	gene_id "MSTRG.183569"; transcript_id "MSTRG.183569.182"; exon_number "18";
chr8	StringTie	exon	17964568	17964768	1000	+	.	gene_id "MSTRG.183569"; transcript_id "MSTRG.183569.182"; exon_number "19";
chr8	StringTie	exon	17965999	17966218	1000	+	.	gene_id "MSTRG.183569"; transcript_id "MSTRG.183569.182"; exon_number "20";
chr8	StringTie	exon	17966328	17966473	1000	+	.	gene_id "MSTRG.183569"; transcript_id "MSTRG.183569.182"; exon_number "21";
chr8	StringTie	exon	17966980	17967170	1000	+	.	gene_id "MSTRG.183569"; transcript_id "MSTRG.183569.182"; exon_number "22";
chr8	StringTie	exon	17969577	17969748	1000	+	.	gene_id "MSTRG.183569"; transcript_id "MSTRG.183569.182"; exon_number "23";
chr8	StringTie	exon	17972329	17972687	1000	+	.	gene_id "MSTRG.183569"; transcript_id "MSTRG.183569.182"; exon_number "24";
chr8	StringTie	exon	17980591	17980755	1000	+	.	gene_id "MSTRG.183569"; transcript_id "MSTRG.183569.182"; exon_number "25";
chr8	StringTie	exon	17983233	17983289	1000	+	.	gene_id "MSTRG.183569"; transcript_id "MSTRG.183569.182"; exon_number "26";
chr8	StringTie	exon	17985447	17985619	1000	+	.	gene_id "MSTRG.183569"; transcript_id "MSTRG.183569.182"; exon_number "27";
chr8	StringTie	exon	17985959	17986087	1000	+	.	gene_id "MSTRG.183569"; transcript_id "MSTRG.183569.182"; exon_number "28";
chr8	StringTie	exon	17989859	17989979	1000	+	.	gene_id "MSTRG.183569"; transcript_id "MSTRG.183569.182"; exon_number "29";
chr8	StringTie	exon	17991542	17991676	1000	+	.	gene_id "MSTRG.183569"; transcript_id "MSTRG.183569.182"; exon_number "30";
chr8	StringTie	exon	17993483	17993619	1000	+	.	gene_id "MSTRG.183569"; transcript_id "MSTRG.183569.182"; exon_number "31";
chr8	StringTie	exon	18006263	18006397	1000	+	.	gene_id "MSTRG.183569"; transcript_id "MSTRG.183569.182"; exon_number "32";
chr8	StringTie	exon	18009547	18009744	1000	+	.	gene_id "MSTRG.183569"; transcript_id "MSTRG.183569.182"; exon_number "33";
chr8	StringTie	exon	18010609	18010668	1000	+	.	gene_id "MSTRG.183569"; transcript_id "MSTRG.183569.182"; exon_number "34";
chr8	StringTie	exon	18011237	18011366	1000	+	.	gene_id "MSTRG.183569"; transcript_id "MSTRG.183569.182"; exon_number "35";
chr8	StringTie	exon	18011667	18011827	1000	+	.	gene_id "MSTRG.183569"; transcript_id "MSTRG.183569.182"; exon_number "36";
chr8	StringTie	exon	18013964	18014036	1000	+	.	gene_id "MSTRG.183569"; transcript_id "MSTRG.183569.182"; exon_number "37";
chr8	StringTie	exon	18014584	18014840	1000	+	.	gene_id "MSTRG.183569"; transcript_id "MSTRG.183569.182"; exon_number "38";
chr8	StringTie	exon	18025361	18025453	1000	+	.	gene_id "MSTRG.183569"; transcript_id "MSTRG.183569.182"; exon_number "39";
chr8	StringTie	exon	18025544	18025658	1000	+	.	gene_id "MSTRG.183569"; transcript_id "MSTRG.183569.182"; exon_number "40";
chr8	StringTie	exon	18027637	18029948	1000	+	.	gene_id "MSTRG.183569"; transcript_id "MSTRG.183569.182"; exon_number "41";
chr8	StringTie	transcript	17922745	18029949	1000	+	.	gene_id "MSTRG.183569"; transcript_id "MSTRG.183569.183";
chr8	StringTie	exon	17922745	17923188	1000	+	.	gene_id "MSTRG.183569"; transcript_id "MSTRG.183569.183"; exon_number "1";
chr8	StringTie	exon	17924713	17924780	1000	+	.	gene_id "MSTRG.183569"; transcript_id "MSTRG.183569.183"; exon_number "2";
chr8	StringTie	exon	17935589	17935706	1000	+	.	gene_id "MSTRG.183569"; transcript_id "MSTRG.183569.183"; exon_number "3";
chr8	StringTie	exon	17937134	17937379	1000	+	.	gene_id "MSTRG.183569"; transcript_id "MSTRG.183569.183"; exon_number "4";
chr8	StringTie	exon	17938740	17939009	1000	+	.	gene_id "MSTRG.183569"; transcript_id "MSTRG.183569.183"; exon_number "5";
chr8	StringTie	exon	17939691	17939861	1000	+	.	gene_id "MSTRG.183569"; transcript_id "MSTRG.183569.183"; exon_number "6";
chr8	StringTie	exon	17940042	17940158	1000	+	.	gene_id "MSTRG.183569"; transcript_id "MSTRG.183569.183"; exon_number "7";
chr8	StringTie	exon	17947186	17947363	1000	+	.	gene_id "MSTRG.183569"; transcript_id "MSTRG.183569.183"; exon_number "8";
chr8	StringTie	exon	17950615	17950724	1000	+	.	gene_id "MSTRG.183569"; transcript_id "MSTRG.183569.183"; exon_number "9";
chr8	StringTie	exon	17952970	17953186	1000	+	.	gene_id "MSTRG.183569"; transcript_id "MSTRG.183569.183"; exon_number "10";
chr8	StringTie	exon	17955470	17955653	1000	+	.	gene_id "MSTRG.183569"; transcript_id "MSTRG.183569.183"; exon_number "11";
chr8	StringTie	exon	17956604	17956777	1000	+	.	gene_id "MSTRG.183569"; transcript_id "MSTRG.183569.183"; exon_number "12";
chr8	StringTie	exon	17957264	17957421	1000	+	.	gene_id "MSTRG.183569"; transcript_id "MSTRG.183569.183"; exon_number "13";
chr8	StringTie	exon	17957540	17957775	1000	+	.	gene_id "MSTRG.183569"; transcript_id "MSTRG.183569.183"; exon_number "14";
chr8	StringTie	exon	17960014	17960165	1000	+	.	gene_id "MSTRG.183569"; transcript_id "MSTRG.183569.183"; exon_number "15";
chr8	StringTie	exon	17960315	17960444	1000	+	.	gene_id "MSTRG.183569"; transcript_id "MSTRG.183569.183"; exon_number "16";
chr8	StringTie	exon	17962034	17962174	1000	+	.	gene_id "MSTRG.183569"; transcript_id "MSTRG.183569.183"; exon_number "17";
chr8	StringTie	exon	17963101	17963291	1000	+	.	gene_id "MSTRG.183569"; transcript_id "MSTRG.183569.183"; exon_number "18";
chr8	StringTie	exon	17964568	17964768	1000	+	.	gene_id "MSTRG.183569"; transcript_id "MSTRG.183569.183"; exon_number "19";
chr8	StringTie	exon	17965999	17966218	1000	+	.	gene_id "MSTRG.183569"; transcript_id "MSTRG.183569.183"; exon_number "20";
chr8	StringTie	exon	17966328	17966473	1000	+	.	gene_id "MSTRG.183569"; transcript_id "MSTRG.183569.183"; exon_number "21";
chr8	StringTie	exon	17966980	17967170	1000	+	.	gene_id "MSTRG.183569"; transcript_id "MSTRG.183569.183"; exon_number "22";
chr8	StringTie	exon	17969616	17969748	1000	+	.	gene_id "MSTRG.183569"; transcript_id "MSTRG.183569.183"; exon_number "23";
chr8	StringTie	exon	17972329	17972687	1000	+	.	gene_id "MSTRG.183569"; transcript_id "MSTRG.183569.183"; exon_number "24";
chr8	StringTie	exon	17980591	17980755	1000	+	.	gene_id "MSTRG.183569"; transcript_id "MSTRG.183569.183"; exon_number "25";
chr8	StringTie	exon	17985447	17985619	1000	+	.	gene_id "MSTRG.183569"; transcript_id "MSTRG.183569.183"; exon_number "26";
chr8	StringTie	exon	17985959	17986087	1000	+	.	gene_id "MSTRG.183569"; transcript_id "MSTRG.183569.183"; exon_number "27";
chr8	StringTie	exon	17989859	17989979	1000	+	.	gene_id "MSTRG.183569"; transcript_id "MSTRG.183569.183"; exon_number "28";
chr8	StringTie	exon	17991542	17991676	1000	+	.	gene_id "MSTRG.183569"; transcript_id "MSTRG.183569.183"; exon_number "29";
chr8	StringTie	exon	17993483	17993619	1000	+	.	gene_id "MSTRG.183569"; transcript_id "MSTRG.183569.183"; exon_number "30";
chr8	StringTie	exon	18006251	18006397	1000	+	.	gene_id "MSTRG.183569"; transcript_id "MSTRG.183569.183"; exon_number "31";
chr8	StringTie	exon	18009547	18009744	1000	+	.	gene_id "MSTRG.183569"; transcript_id "MSTRG.183569.183"; exon_number "32";
chr8	StringTie	exon	18010609	18010668	1000	+	.	gene_id "MSTRG.183569"; transcript_id "MSTRG.183569.183"; exon_number "33";
chr8	StringTie	exon	18011237	18011366	1000	+	.	gene_id "MSTRG.183569"; transcript_id "MSTRG.183569.183"; exon_number "34";
chr8	StringTie	exon	18011667	18011827	1000	+	.	gene_id "MSTRG.183569"; transcript_id "MSTRG.183569.183"; exon_number "35";
chr8	StringTie	exon	18013964	18014036	1000	+	.	gene_id "MSTRG.183569"; transcript_id "MSTRG.183569.183"; exon_number "36";
chr8	StringTie	exon	18014584	18014840	1000	+	.	gene_id "MSTRG.183569"; transcript_id "MSTRG.183569.183"; exon_number "37";
chr8	StringTie	exon	18025361	18025453	1000	+	.	gene_id "MSTRG.183569"; transcript_id "MSTRG.183569.183"; exon_number "38";
chr8	StringTie	exon	18025544	18025658	1000	+	.	gene_id "MSTRG.183569"; transcript_id "MSTRG.183569.183"; exon_number "39";
chr8	StringTie	exon	18027637	18029949	1000	+	.	gene_id "MSTRG.183569"; transcript_id "MSTRG.183569.183"; exon_number "40";
chr8	StringTie	transcript	17922745	18029943	1000	+	.	gene_id "MSTRG.183569"; transcript_id "MSTRG.183569.184";
chr8	StringTie	exon	17922745	17923188	1000	+	.	gene_id "MSTRG.183569"; transcript_id "MSTRG.183569.184"; exon_number "1";
chr8	StringTie	exon	17924713	17924780	1000	+	.	gene_id "MSTRG.183569"; transcript_id "MSTRG.183569.184"; exon_number "2";
chr8	StringTie	exon	17934710	17934858	1000	+	.	gene_id "MSTRG.183569"; transcript_id "MSTRG.183569.184"; exon_number "3";
chr8	StringTie	exon	17935589	17935706	1000	+	.	gene_id "MSTRG.183569"; transcript_id "MSTRG.183569.184"; exon_number "4";
chr8	StringTie	exon	17937134	17937379	1000	+	.	gene_id "MSTRG.183569"; transcript_id "MSTRG.183569.184"; exon_number "5";
chr8	StringTie	exon	17938740	17939009	1000	+	.	gene_id "MSTRG.183569"; transcript_id "MSTRG.183569.184"; exon_number "6";
chr8	StringTie	exon	17939691	17939861	1000	+	.	gene_id "MSTRG.183569"; transcript_id "MSTRG.183569.184"; exon_number "7";
chr8	StringTie	exon	17940042	17940158	1000	+	.	gene_id "MSTRG.183569"; transcript_id "MSTRG.183569.184"; exon_number "8";
chr8	StringTie	exon	17947186	17947363	1000	+	.	gene_id "MSTRG.183569"; transcript_id "MSTRG.183569.184"; exon_number "9";
chr8	StringTie	exon	17950615	17950724	1000	+	.	gene_id "MSTRG.183569"; transcript_id "MSTRG.183569.184"; exon_number "10";
chr8	StringTie	exon	17952970	17953186	1000	+	.	gene_id "MSTRG.183569"; transcript_id "MSTRG.183569.184"; exon_number "11";
chr8	StringTie	exon	17955470	17955653	1000	+	.	gene_id "MSTRG.183569"; transcript_id "MSTRG.183569.184"; exon_number "12";
chr8	StringTie	exon	17956604	17956777	1000	+	.	gene_id "MSTRG.183569"; transcript_id "MSTRG.183569.184"; exon_number "13";
chr8	StringTie	exon	17957264	17957421	1000	+	.	gene_id "MSTRG.183569"; transcript_id "MSTRG.183569.184"; exon_number "14";
chr8	StringTie	exon	17957540	17957775	1000	+	.	gene_id "MSTRG.183569"; transcript_id "MSTRG.183569.184"; exon_number "15";
chr8	StringTie	exon	17960014	17960165	1000	+	.	gene_id "MSTRG.183569"; transcript_id "MSTRG.183569.184"; exon_number "16";
chr8	StringTie	exon	17960315	17960444	1000	+	.	gene_id "MSTRG.183569"; transcript_id "MSTRG.183569.184"; exon_number "17";
chr8	StringTie	exon	17962034	17962174	1000	+	.	gene_id "MSTRG.183569"; transcript_id "MSTRG.183569.184"; exon_number "18";
chr8	StringTie	exon	17963101	17963291	1000	+	.	gene_id "MSTRG.183569"; transcript_id "MSTRG.183569.184"; exon_number "19";
chr8	StringTie	exon	17964568	17964768	1000	+	.	gene_id "MSTRG.183569"; transcript_id "MSTRG.183569.184"; exon_number "20";
chr8	StringTie	exon	17965999	17966218	1000	+	.	gene_id "MSTRG.183569"; transcript_id "MSTRG.183569.184"; exon_number "21";
chr8	StringTie	exon	17966328	17966473	1000	+	.	gene_id "MSTRG.183569"; transcript_id "MSTRG.183569.184"; exon_number "22";
chr8	StringTie	exon	17966980	17967170	1000	+	.	gene_id "MSTRG.183569"; transcript_id "MSTRG.183569.184"; exon_number "23";
chr8	StringTie	exon	17969577	17969748	1000	+	.	gene_id "MSTRG.183569"; transcript_id "MSTRG.183569.184"; exon_number "24";
chr8	StringTie	exon	17972329	17972687	1000	+	.	gene_id "MSTRG.183569"; transcript_id "MSTRG.183569.184"; exon_number "25";
chr8	StringTie	exon	17980591	17980755	1000	+	.	gene_id "MSTRG.183569"; transcript_id "MSTRG.183569.184"; exon_number "26";
chr8	StringTie	exon	17985447	17985619	1000	+	.	gene_id "MSTRG.183569"; transcript_id "MSTRG.183569.184"; exon_number "27";
chr8	StringTie	exon	17985959	17986087	1000	+	.	gene_id "MSTRG.183569"; transcript_id "MSTRG.183569.184"; exon_number "28";
chr8	StringTie	exon	17989859	17989979	1000	+	.	gene_id "MSTRG.183569"; transcript_id "MSTRG.183569.184"; exon_number "29";
chr8	StringTie	exon	17991542	17991700	1000	+	.	gene_id "MSTRG.183569"; transcript_id "MSTRG.183569.184"; exon_number "30";
chr8	StringTie	exon	17993483	17993619	1000	+	.	gene_id "MSTRG.183569"; transcript_id "MSTRG.183569.184"; exon_number "31";
chr8	StringTie	exon	18006263	18006397	1000	+	.	gene_id "MSTRG.183569"; transcript_id "MSTRG.183569.184"; exon_number "32";
chr8	StringTie	exon	18009547	18009744	1000	+	.	gene_id "MSTRG.183569"; transcript_id "MSTRG.183569.184"; exon_number "33";
chr8	StringTie	exon	18010609	18010668	1000	+	.	gene_id "MSTRG.183569"; transcript_id "MSTRG.183569.184"; exon_number "34";
chr8	StringTie	exon	18011237	18011363	1000	+	.	gene_id "MSTRG.183569"; transcript_id "MSTRG.183569.184"; exon_number "35";
chr8	StringTie	exon	18011667	18011827	1000	+	.	gene_id "MSTRG.183569"; transcript_id "MSTRG.183569.184"; exon_number "36";
chr8	StringTie	exon	18013964	18014036	1000	+	.	gene_id "MSTRG.183569"; transcript_id "MSTRG.183569.184"; exon_number "37";
chr8	StringTie	exon	18014584	18014840	1000	+	.	gene_id "MSTRG.183569"; transcript_id "MSTRG.183569.184"; exon_number "38";
chr8	StringTie	exon	18025361	18025453	1000	+	.	gene_id "MSTRG.183569"; transcript_id "MSTRG.183569.184"; exon_number "39";
chr8	StringTie	exon	18025544	18025658	1000	+	.	gene_id "MSTRG.183569"; transcript_id "MSTRG.183569.184"; exon_number "40";
chr8	StringTie	exon	18027637	18029943	1000	+	.	gene_id "MSTRG.183569"; transcript_id "MSTRG.183569.184"; exon_number "41";
chr8	StringTie	transcript	17922745	18029978	1000	+	.	gene_id "MSTRG.183569"; transcript_id "MSTRG.183569.185";
chr8	StringTie	exon	17922745	17923188	1000	+	.	gene_id "MSTRG.183569"; transcript_id "MSTRG.183569.185"; exon_number "1";
chr8	StringTie	exon	17924713	17924780	1000	+	.	gene_id "MSTRG.183569"; transcript_id "MSTRG.183569.185"; exon_number "2";
chr8	StringTie	exon	17934706	17934858	1000	+	.	gene_id "MSTRG.183569"; transcript_id "MSTRG.183569.185"; exon_number "3";
chr8	StringTie	exon	17935134	17935317	1000	+	.	gene_id "MSTRG.183569"; transcript_id "MSTRG.183569.185"; exon_number "4";
chr8	StringTie	exon	17935589	17935706	1000	+	.	gene_id "MSTRG.183569"; transcript_id "MSTRG.183569.185"; exon_number "5";
chr8	StringTie	exon	17937134	17937379	1000	+	.	gene_id "MSTRG.183569"; transcript_id "MSTRG.183569.185"; exon_number "6";
chr8	StringTie	exon	17938740	17939009	1000	+	.	gene_id "MSTRG.183569"; transcript_id "MSTRG.183569.185"; exon_number "7";
chr8	StringTie	exon	17939691	17939861	1000	+	.	gene_id "MSTRG.183569"; transcript_id "MSTRG.183569.185"; exon_number "8";
chr8	StringTie	exon	17940042	17940158	1000	+	.	gene_id "MSTRG.183569"; transcript_id "MSTRG.183569.185"; exon_number "9";
chr8	StringTie	exon	17947186	17947363	1000	+	.	gene_id "MSTRG.183569"; transcript_id "MSTRG.183569.185"; exon_number "10";
chr8	StringTie	exon	17950615	17950724	1000	+	.	gene_id "MSTRG.183569"; transcript_id "MSTRG.183569.185"; exon_number "11";
chr8	StringTie	exon	17952970	17953186	1000	+	.	gene_id "MSTRG.183569"; transcript_id "MSTRG.183569.185"; exon_number "12";
chr8	StringTie	exon	17955470	17955653	1000	+	.	gene_id "MSTRG.183569"; transcript_id "MSTRG.183569.185"; exon_number "13";
chr8	StringTie	exon	17956604	17956777	1000	+	.	gene_id "MSTRG.183569"; transcript_id "MSTRG.183569.185"; exon_number "14";
chr8	StringTie	exon	17957264	17957421	1000	+	.	gene_id "MSTRG.183569"; transcript_id "MSTRG.183569.185"; exon_number "15";
chr8	StringTie	exon	17957540	17957775	1000	+	.	gene_id "MSTRG.183569"; transcript_id "MSTRG.183569.185"; exon_number "16";
chr8	StringTie	exon	17960014	17960165	1000	+	.	gene_id "MSTRG.183569"; transcript_id "MSTRG.183569.185"; exon_number "17";
chr8	StringTie	exon	17960315	17960444	1000	+	.	gene_id "MSTRG.183569"; transcript_id "MSTRG.183569.185"; exon_number "18";
chr8	StringTie	exon	17962034	17962174	1000	+	.	gene_id "MSTRG.183569"; transcript_id "MSTRG.183569.185"; exon_number "19";
chr8	StringTie	exon	17963101	17963291	1000	+	.	gene_id "MSTRG.183569"; transcript_id "MSTRG.183569.185"; exon_number "20";
chr8	StringTie	exon	17964568	17964768	1000	+	.	gene_id "MSTRG.183569"; transcript_id "MSTRG.183569.185"; exon_number "21";
chr8	StringTie	exon	17965999	17966218	1000	+	.	gene_id "MSTRG.183569"; transcript_id "MSTRG.183569.185"; exon_number "22";
chr8	StringTie	exon	17966328	17966473	1000	+	.	gene_id "MSTRG.183569"; transcript_id "MSTRG.183569.185"; exon_number "23";
chr8	StringTie	exon	17966980	17967170	1000	+	.	gene_id "MSTRG.183569"; transcript_id "MSTRG.183569.185"; exon_number "24";
chr8	StringTie	exon	17969577	17969748	1000	+	.	gene_id "MSTRG.183569"; transcript_id "MSTRG.183569.185"; exon_number "25";
chr8	StringTie	exon	17972329	17972687	1000	+	.	gene_id "MSTRG.183569"; transcript_id "MSTRG.183569.185"; exon_number "26";
chr8	StringTie	exon	17980591	17980755	1000	+	.	gene_id "MSTRG.183569"; transcript_id "MSTRG.183569.185"; exon_number "27";
chr8	StringTie	exon	17983233	17983289	1000	+	.	gene_id "MSTRG.183569"; transcript_id "MSTRG.183569.185"; exon_number "28";
chr8	StringTie	exon	17985447	17985619	1000	+	.	gene_id "MSTRG.183569"; transcript_id "MSTRG.183569.185"; exon_number "29";
chr8	StringTie	exon	17985959	17986087	1000	+	.	gene_id "MSTRG.183569"; transcript_id "MSTRG.183569.185"; exon_number "30";
chr8	StringTie	exon	17989859	17989979	1000	+	.	gene_id "MSTRG.183569"; transcript_id "MSTRG.183569.185"; exon_number "31";
chr8	StringTie	exon	17991542	17991676	1000	+	.	gene_id "MSTRG.183569"; transcript_id "MSTRG.183569.185"; exon_number "32";
chr8	StringTie	exon	17993483	17993619	1000	+	.	gene_id "MSTRG.183569"; transcript_id "MSTRG.183569.185"; exon_number "33";
chr8	StringTie	exon	18006263	18006397	1000	+	.	gene_id "MSTRG.183569"; transcript_id "MSTRG.183569.185"; exon_number "34";
chr8	StringTie	exon	18009547	18009744	1000	+	.	gene_id "MSTRG.183569"; transcript_id "MSTRG.183569.185"; exon_number "35";
chr8	StringTie	exon	18010609	18010668	1000	+	.	gene_id "MSTRG.183569"; transcript_id "MSTRG.183569.185"; exon_number "36";
chr8	StringTie	exon	18011237	18011366	1000	+	.	gene_id "MSTRG.183569"; transcript_id "MSTRG.183569.185"; exon_number "37";
chr8	StringTie	exon	18011667	18011827	1000	+	.	gene_id "MSTRG.183569"; transcript_id "MSTRG.183569.185"; exon_number "38";
chr8	StringTie	exon	18013964	18014036	1000	+	.	gene_id "MSTRG.183569"; transcript_id "MSTRG.183569.185"; exon_number "39";
chr8	StringTie	exon	18014584	18014840	1000	+	.	gene_id "MSTRG.183569"; transcript_id "MSTRG.183569.185"; exon_number "40";
chr8	StringTie	exon	18025361	18025453	1000	+	.	gene_id "MSTRG.183569"; transcript_id "MSTRG.183569.185"; exon_number "41";
chr8	StringTie	exon	18025544	18025658	1000	+	.	gene_id "MSTRG.183569"; transcript_id "MSTRG.183569.185"; exon_number "42";
chr8	StringTie	exon	18027637	18029978	1000	+	.	gene_id "MSTRG.183569"; transcript_id "MSTRG.183569.185"; exon_number "43";
chr8	StringTie	transcript	17922752	18030083	1000	+	.	gene_id "MSTRG.183569"; transcript_id "MSTRG.183569.186";
chr8	StringTie	exon	17922752	17923397	1000	+	.	gene_id "MSTRG.183569"; transcript_id "MSTRG.183569.186"; exon_number "1";
chr8	StringTie	exon	17924713	17924780	1000	+	.	gene_id "MSTRG.183569"; transcript_id "MSTRG.183569.186"; exon_number "2";
chr8	StringTie	exon	17935589	17935706	1000	+	.	gene_id "MSTRG.183569"; transcript_id "MSTRG.183569.186"; exon_number "3";
chr8	StringTie	exon	17937134	17937379	1000	+	.	gene_id "MSTRG.183569"; transcript_id "MSTRG.183569.186"; exon_number "4";
chr8	StringTie	exon	17938740	17939009	1000	+	.	gene_id "MSTRG.183569"; transcript_id "MSTRG.183569.186"; exon_number "5";
chr8	StringTie	exon	17939691	17939861	1000	+	.	gene_id "MSTRG.183569"; transcript_id "MSTRG.183569.186"; exon_number "6";
chr8	StringTie	exon	17940042	17940158	1000	+	.	gene_id "MSTRG.183569"; transcript_id "MSTRG.183569.186"; exon_number "7";
chr8	StringTie	exon	17947186	17947363	1000	+	.	gene_id "MSTRG.183569"; transcript_id "MSTRG.183569.186"; exon_number "8";
chr8	StringTie	exon	17950615	17950724	1000	+	.	gene_id "MSTRG.183569"; transcript_id "MSTRG.183569.186"; exon_number "9";
chr8	StringTie	exon	17952970	17953186	1000	+	.	gene_id "MSTRG.183569"; transcript_id "MSTRG.183569.186"; exon_number "10";
chr8	StringTie	exon	17955470	17955653	1000	+	.	gene_id "MSTRG.183569"; transcript_id "MSTRG.183569.186"; exon_number "11";
chr8	StringTie	exon	17956604	17956777	1000	+	.	gene_id "MSTRG.183569"; transcript_id "MSTRG.183569.186"; exon_number "12";
chr8	StringTie	exon	17957264	17957421	1000	+	.	gene_id "MSTRG.183569"; transcript_id "MSTRG.183569.186"; exon_number "13";
chr8	StringTie	exon	17957540	17957775	1000	+	.	gene_id "MSTRG.183569"; transcript_id "MSTRG.183569.186"; exon_number "14";
chr8	StringTie	exon	17960014	17960165	1000	+	.	gene_id "MSTRG.183569"; transcript_id "MSTRG.183569.186"; exon_number "15";
chr8	StringTie	exon	17960315	17960444	1000	+	.	gene_id "MSTRG.183569"; transcript_id "MSTRG.183569.186"; exon_number "16";
chr8	StringTie	exon	17962034	17962174	1000	+	.	gene_id "MSTRG.183569"; transcript_id "MSTRG.183569.186"; exon_number "17";
chr8	StringTie	exon	17963101	17963291	1000	+	.	gene_id "MSTRG.183569"; transcript_id "MSTRG.183569.186"; exon_number "18";
chr8	StringTie	exon	17964568	17964768	1000	+	.	gene_id "MSTRG.183569"; transcript_id "MSTRG.183569.186"; exon_number "19";
chr8	StringTie	exon	17965999	17966218	1000	+	.	gene_id "MSTRG.183569"; transcript_id "MSTRG.183569.186"; exon_number "20";
chr8	StringTie	exon	17966328	17966473	1000	+	.	gene_id "MSTRG.183569"; transcript_id "MSTRG.183569.186"; exon_number "21";
chr8	StringTie	exon	17966980	17967170	1000	+	.	gene_id "MSTRG.183569"; transcript_id "MSTRG.183569.186"; exon_number "22";
chr8	StringTie	exon	17969577	17969748	1000	+	.	gene_id "MSTRG.183569"; transcript_id "MSTRG.183569.186"; exon_number "23";
chr8	StringTie	exon	17972329	17972687	1000	+	.	gene_id "MSTRG.183569"; transcript_id "MSTRG.183569.186"; exon_number "24";
chr8	StringTie	exon	17980591	17980755	1000	+	.	gene_id "MSTRG.183569"; transcript_id "MSTRG.183569.186"; exon_number "25";
chr8	StringTie	exon	17985447	17985619	1000	+	.	gene_id "MSTRG.183569"; transcript_id "MSTRG.183569.186"; exon_number "26";
chr8	StringTie	exon	17985959	17986087	1000	+	.	gene_id "MSTRG.183569"; transcript_id "MSTRG.183569.186"; exon_number "27";
chr8	StringTie	exon	17989859	17989979	1000	+	.	gene_id "MSTRG.183569"; transcript_id "MSTRG.183569.186"; exon_number "28";
chr8	StringTie	exon	17991542	17991700	1000	+	.	gene_id "MSTRG.183569"; transcript_id "MSTRG.183569.186"; exon_number "29";
chr8	StringTie	exon	17993483	17993619	1000	+	.	gene_id "MSTRG.183569"; transcript_id "MSTRG.183569.186"; exon_number "30";
chr8	StringTie	exon	18006263	18006397	1000	+	.	gene_id "MSTRG.183569"; transcript_id "MSTRG.183569.186"; exon_number "31";
chr8	StringTie	exon	18009547	18009744	1000	+	.	gene_id "MSTRG.183569"; transcript_id "MSTRG.183569.186"; exon_number "32";
chr8	StringTie	exon	18010609	18010668	1000	+	.	gene_id "MSTRG.183569"; transcript_id "MSTRG.183569.186"; exon_number "33";
chr8	StringTie	exon	18011237	18011366	1000	+	.	gene_id "MSTRG.183569"; transcript_id "MSTRG.183569.186"; exon_number "34";
chr8	StringTie	exon	18011667	18011827	1000	+	.	gene_id "MSTRG.183569"; transcript_id "MSTRG.183569.186"; exon_number "35";
chr8	StringTie	exon	18013964	18014036	1000	+	.	gene_id "MSTRG.183569"; transcript_id "MSTRG.183569.186"; exon_number "36";
chr8	StringTie	exon	18014584	18014840	1000	+	.	gene_id "MSTRG.183569"; transcript_id "MSTRG.183569.186"; exon_number "37";
chr8	StringTie	exon	18025361	18025453	1000	+	.	gene_id "MSTRG.183569"; transcript_id "MSTRG.183569.186"; exon_number "38";
chr8	StringTie	exon	18025544	18025658	1000	+	.	gene_id "MSTRG.183569"; transcript_id "MSTRG.183569.186"; exon_number "39";
chr8	StringTie	exon	18027637	18030083	1000	+	.	gene_id "MSTRG.183569"; transcript_id "MSTRG.183569.186"; exon_number "40";
chr8	StringTie	transcript	17922752	18030083	1000	+	.	gene_id "MSTRG.183569"; transcript_id "MSTRG.183569.187";
chr8	StringTie	exon	17922752	17923188	1000	+	.	gene_id "MSTRG.183569"; transcript_id "MSTRG.183569.187"; exon_number "1";
chr8	StringTie	exon	17924713	17924780	1000	+	.	gene_id "MSTRG.183569"; transcript_id "MSTRG.183569.187"; exon_number "2";
chr8	StringTie	exon	17934706	17934858	1000	+	.	gene_id "MSTRG.183569"; transcript_id "MSTRG.183569.187"; exon_number "3";
chr8	StringTie	exon	17935589	17935706	1000	+	.	gene_id "MSTRG.183569"; transcript_id "MSTRG.183569.187"; exon_number "4";
chr8	StringTie	exon	17937134	17937379	1000	+	.	gene_id "MSTRG.183569"; transcript_id "MSTRG.183569.187"; exon_number "5";
chr8	StringTie	exon	17938742	17939009	1000	+	.	gene_id "MSTRG.183569"; transcript_id "MSTRG.183569.187"; exon_number "6";
chr8	StringTie	exon	17939691	17939861	1000	+	.	gene_id "MSTRG.183569"; transcript_id "MSTRG.183569.187"; exon_number "7";
chr8	StringTie	exon	17940042	17940158	1000	+	.	gene_id "MSTRG.183569"; transcript_id "MSTRG.183569.187"; exon_number "8";
chr8	StringTie	exon	17947186	17947363	1000	+	.	gene_id "MSTRG.183569"; transcript_id "MSTRG.183569.187"; exon_number "9";
chr8	StringTie	exon	17950615	17950724	1000	+	.	gene_id "MSTRG.183569"; transcript_id "MSTRG.183569.187"; exon_number "10";
chr8	StringTie	exon	17952970	17953186	1000	+	.	gene_id "MSTRG.183569"; transcript_id "MSTRG.183569.187"; exon_number "11";
chr8	StringTie	exon	17955470	17955653	1000	+	.	gene_id "MSTRG.183569"; transcript_id "MSTRG.183569.187"; exon_number "12";
chr8	StringTie	exon	17956604	17956777	1000	+	.	gene_id "MSTRG.183569"; transcript_id "MSTRG.183569.187"; exon_number "13";
chr8	StringTie	exon	17957264	17957421	1000	+	.	gene_id "MSTRG.183569"; transcript_id "MSTRG.183569.187"; exon_number "14";
chr8	StringTie	exon	17957540	17957775	1000	+	.	gene_id "MSTRG.183569"; transcript_id "MSTRG.183569.187"; exon_number "15";
chr8	StringTie	exon	17960049	17960165	1000	+	.	gene_id "MSTRG.183569"; transcript_id "MSTRG.183569.187"; exon_number "16";
chr8	StringTie	exon	17960315	17960444	1000	+	.	gene_id "MSTRG.183569"; transcript_id "MSTRG.183569.187"; exon_number "17";
chr8	StringTie	exon	17962034	17962174	1000	+	.	gene_id "MSTRG.183569"; transcript_id "MSTRG.183569.187"; exon_number "18";
chr8	StringTie	exon	17963101	17963291	1000	+	.	gene_id "MSTRG.183569"; transcript_id "MSTRG.183569.187"; exon_number "19";
chr8	StringTie	exon	17964568	17964768	1000	+	.	gene_id "MSTRG.183569"; transcript_id "MSTRG.183569.187"; exon_number "20";
chr8	StringTie	exon	17965999	17966218	1000	+	.	gene_id "MSTRG.183569"; transcript_id "MSTRG.183569.187"; exon_number "21";
chr8	StringTie	exon	17966328	17966473	1000	+	.	gene_id "MSTRG.183569"; transcript_id "MSTRG.183569.187"; exon_number "22";
chr8	StringTie	exon	17966980	17967170	1000	+	.	gene_id "MSTRG.183569"; transcript_id "MSTRG.183569.187"; exon_number "23";
chr8	StringTie	exon	17969616	17969748	1000	+	.	gene_id "MSTRG.183569"; transcript_id "MSTRG.183569.187"; exon_number "24";
chr8	StringTie	exon	17972329	17972687	1000	+	.	gene_id "MSTRG.183569"; transcript_id "MSTRG.183569.187"; exon_number "25";
chr8	StringTie	exon	17980591	17980755	1000	+	.	gene_id "MSTRG.183569"; transcript_id "MSTRG.183569.187"; exon_number "26";
chr8	StringTie	exon	17983233	17983289	1000	+	.	gene_id "MSTRG.183569"; transcript_id "MSTRG.183569.187"; exon_number "27";
chr8	StringTie	exon	17985447	17985619	1000	+	.	gene_id "MSTRG.183569"; transcript_id "MSTRG.183569.187"; exon_number "28";
chr8	StringTie	exon	17985959	17986087	1000	+	.	gene_id "MSTRG.183569"; transcript_id "MSTRG.183569.187"; exon_number "29";
chr8	StringTie	exon	17989859	17989979	1000	+	.	gene_id "MSTRG.183569"; transcript_id "MSTRG.183569.187"; exon_number "30";
chr8	StringTie	exon	17991542	17991676	1000	+	.	gene_id "MSTRG.183569"; transcript_id "MSTRG.183569.187"; exon_number "31";
chr8	StringTie	exon	17993483	17993619	1000	+	.	gene_id "MSTRG.183569"; transcript_id "MSTRG.183569.187"; exon_number "32";
chr8	StringTie	exon	18006263	18006397	1000	+	.	gene_id "MSTRG.183569"; transcript_id "MSTRG.183569.187"; exon_number "33";
chr8	StringTie	exon	18009547	18009744	1000	+	.	gene_id "MSTRG.183569"; transcript_id "MSTRG.183569.187"; exon_number "34";
chr8	StringTie	exon	18010609	18010668	1000	+	.	gene_id "MSTRG.183569"; transcript_id "MSTRG.183569.187"; exon_number "35";
chr8	StringTie	exon	18011237	18011366	1000	+	.	gene_id "MSTRG.183569"; transcript_id "MSTRG.183569.187"; exon_number "36";
chr8	StringTie	exon	18011667	18011827	1000	+	.	gene_id "MSTRG.183569"; transcript_id "MSTRG.183569.187"; exon_number "37";
chr8	StringTie	exon	18013964	18014036	1000	+	.	gene_id "MSTRG.183569"; transcript_id "MSTRG.183569.187"; exon_number "38";
chr8	StringTie	exon	18014584	18014840	1000	+	.	gene_id "MSTRG.183569"; transcript_id "MSTRG.183569.187"; exon_number "39";
chr8	StringTie	exon	18025361	18025453	1000	+	.	gene_id "MSTRG.183569"; transcript_id "MSTRG.183569.187"; exon_number "40";
chr8	StringTie	exon	18025544	18025658	1000	+	.	gene_id "MSTRG.183569"; transcript_id "MSTRG.183569.187"; exon_number "41";
chr8	StringTie	exon	18027637	18030083	1000	+	.	gene_id "MSTRG.183569"; transcript_id "MSTRG.183569.187"; exon_number "42";
chr8	StringTie	transcript	17922754	18029955	1000	+	.	gene_id "MSTRG.183569"; transcript_id "MSTRG.183569.188";
chr8	StringTie	exon	17922754	17923188	1000	+	.	gene_id "MSTRG.183569"; transcript_id "MSTRG.183569.188"; exon_number "1";
chr8	StringTie	exon	17924713	17924780	1000	+	.	gene_id "MSTRG.183569"; transcript_id "MSTRG.183569.188"; exon_number "2";
chr8	StringTie	exon	17935589	17935706	1000	+	.	gene_id "MSTRG.183569"; transcript_id "MSTRG.183569.188"; exon_number "3";
chr8	StringTie	exon	17937134	17937379	1000	+	.	gene_id "MSTRG.183569"; transcript_id "MSTRG.183569.188"; exon_number "4";
chr8	StringTie	exon	17938740	17939009	1000	+	.	gene_id "MSTRG.183569"; transcript_id "MSTRG.183569.188"; exon_number "5";
chr8	StringTie	exon	17939691	17939861	1000	+	.	gene_id "MSTRG.183569"; transcript_id "MSTRG.183569.188"; exon_number "6";
chr8	StringTie	exon	17940042	17940158	1000	+	.	gene_id "MSTRG.183569"; transcript_id "MSTRG.183569.188"; exon_number "7";
chr8	StringTie	exon	17947186	17947363	1000	+	.	gene_id "MSTRG.183569"; transcript_id "MSTRG.183569.188"; exon_number "8";
chr8	StringTie	exon	17950615	17950724	1000	+	.	gene_id "MSTRG.183569"; transcript_id "MSTRG.183569.188"; exon_number "9";
chr8	StringTie	exon	17952970	17953186	1000	+	.	gene_id "MSTRG.183569"; transcript_id "MSTRG.183569.188"; exon_number "10";
chr8	StringTie	exon	17955470	17955653	1000	+	.	gene_id "MSTRG.183569"; transcript_id "MSTRG.183569.188"; exon_number "11";
chr8	StringTie	exon	17956604	17956777	1000	+	.	gene_id "MSTRG.183569"; transcript_id "MSTRG.183569.188"; exon_number "12";
chr8	StringTie	exon	17957264	17957421	1000	+	.	gene_id "MSTRG.183569"; transcript_id "MSTRG.183569.188"; exon_number "13";
chr8	StringTie	exon	17957540	17957775	1000	+	.	gene_id "MSTRG.183569"; transcript_id "MSTRG.183569.188"; exon_number "14";
chr8	StringTie	exon	17960014	17960165	1000	+	.	gene_id "MSTRG.183569"; transcript_id "MSTRG.183569.188"; exon_number "15";
chr8	StringTie	exon	17960315	17960444	1000	+	.	gene_id "MSTRG.183569"; transcript_id "MSTRG.183569.188"; exon_number "16";
chr8	StringTie	exon	17962034	17962174	1000	+	.	gene_id "MSTRG.183569"; transcript_id "MSTRG.183569.188"; exon_number "17";
chr8	StringTie	exon	17963101	17963291	1000	+	.	gene_id "MSTRG.183569"; transcript_id "MSTRG.183569.188"; exon_number "18";
chr8	StringTie	exon	17964568	17964768	1000	+	.	gene_id "MSTRG.183569"; transcript_id "MSTRG.183569.188"; exon_number "19";
chr8	StringTie	exon	17965999	17966218	1000	+	.	gene_id "MSTRG.183569"; transcript_id "MSTRG.183569.188"; exon_number "20";
chr8	StringTie	exon	17966328	17966473	1000	+	.	gene_id "MSTRG.183569"; transcript_id "MSTRG.183569.188"; exon_number "21";
chr8	StringTie	exon	17966980	17967170	1000	+	.	gene_id "MSTRG.183569"; transcript_id "MSTRG.183569.188"; exon_number "22";
chr8	StringTie	exon	17969577	17969748	1000	+	.	gene_id "MSTRG.183569"; transcript_id "MSTRG.183569.188"; exon_number "23";
chr8	StringTie	exon	17972329	17972687	1000	+	.	gene_id "MSTRG.183569"; transcript_id "MSTRG.183569.188"; exon_number "24";
chr8	StringTie	exon	17985447	17985619	1000	+	.	gene_id "MSTRG.183569"; transcript_id "MSTRG.183569.188"; exon_number "25";
chr8	StringTie	exon	17985959	17986087	1000	+	.	gene_id "MSTRG.183569"; transcript_id "MSTRG.183569.188"; exon_number "26";
chr8	StringTie	exon	17989859	17989979	1000	+	.	gene_id "MSTRG.183569"; transcript_id "MSTRG.183569.188"; exon_number "27";
chr8	StringTie	exon	17991542	17991700	1000	+	.	gene_id "MSTRG.183569"; transcript_id "MSTRG.183569.188"; exon_number "28";
chr8	StringTie	exon	17993483	17993619	1000	+	.	gene_id "MSTRG.183569"; transcript_id "MSTRG.183569.188"; exon_number "29";
chr8	StringTie	exon	18006266	18006397	1000	+	.	gene_id "MSTRG.183569"; transcript_id "MSTRG.183569.188"; exon_number "30";
chr8	StringTie	exon	18009547	18009744	1000	+	.	gene_id "MSTRG.183569"; transcript_id "MSTRG.183569.188"; exon_number "31";
chr8	StringTie	exon	18010609	18010668	1000	+	.	gene_id "MSTRG.183569"; transcript_id "MSTRG.183569.188"; exon_number "32";
chr8	StringTie	exon	18011237	18011366	1000	+	.	gene_id "MSTRG.183569"; transcript_id "MSTRG.183569.188"; exon_number "33";
chr8	StringTie	exon	18011667	18011827	1000	+	.	gene_id "MSTRG.183569"; transcript_id "MSTRG.183569.188"; exon_number "34";
chr8	StringTie	exon	18013964	18014036	1000	+	.	gene_id "MSTRG.183569"; transcript_id "MSTRG.183569.188"; exon_number "35";
chr8	StringTie	exon	18014584	18014840	1000	+	.	gene_id "MSTRG.183569"; transcript_id "MSTRG.183569.188"; exon_number "36";
chr8	StringTie	exon	18025361	18025453	1000	+	.	gene_id "MSTRG.183569"; transcript_id "MSTRG.183569.188"; exon_number "37";
chr8	StringTie	exon	18025544	18025658	1000	+	.	gene_id "MSTRG.183569"; transcript_id "MSTRG.183569.188"; exon_number "38";
chr8	StringTie	exon	18027637	18029955	1000	+	.	gene_id "MSTRG.183569"; transcript_id "MSTRG.183569.188"; exon_number "39";
chr8	StringTie	transcript	17922755	18029946	1000	+	.	gene_id "MSTRG.183569"; transcript_id "MSTRG.183569.189";
chr8	StringTie	exon	17922755	17923188	1000	+	.	gene_id "MSTRG.183569"; transcript_id "MSTRG.183569.189"; exon_number "1";
chr8	StringTie	exon	17924713	17924780	1000	+	.	gene_id "MSTRG.183569"; transcript_id "MSTRG.183569.189"; exon_number "2";
chr8	StringTie	exon	17935589	17935706	1000	+	.	gene_id "MSTRG.183569"; transcript_id "MSTRG.183569.189"; exon_number "3";
chr8	StringTie	exon	17937134	17937379	1000	+	.	gene_id "MSTRG.183569"; transcript_id "MSTRG.183569.189"; exon_number "4";
chr8	StringTie	exon	17938740	17939009	1000	+	.	gene_id "MSTRG.183569"; transcript_id "MSTRG.183569.189"; exon_number "5";
chr8	StringTie	exon	17939691	17939861	1000	+	.	gene_id "MSTRG.183569"; transcript_id "MSTRG.183569.189"; exon_number "6";
chr8	StringTie	exon	17947186	17947363	1000	+	.	gene_id "MSTRG.183569"; transcript_id "MSTRG.183569.189"; exon_number "7";
chr8	StringTie	exon	17950615	17950724	1000	+	.	gene_id "MSTRG.183569"; transcript_id "MSTRG.183569.189"; exon_number "8";
chr8	StringTie	exon	17952970	17953186	1000	+	.	gene_id "MSTRG.183569"; transcript_id "MSTRG.183569.189"; exon_number "9";
chr8	StringTie	exon	17955470	17955653	1000	+	.	gene_id "MSTRG.183569"; transcript_id "MSTRG.183569.189"; exon_number "10";
chr8	StringTie	exon	17956604	17956777	1000	+	.	gene_id "MSTRG.183569"; transcript_id "MSTRG.183569.189"; exon_number "11";
chr8	StringTie	exon	17957264	17957421	1000	+	.	gene_id "MSTRG.183569"; transcript_id "MSTRG.183569.189"; exon_number "12";
chr8	StringTie	exon	17957537	17957775	1000	+	.	gene_id "MSTRG.183569"; transcript_id "MSTRG.183569.189"; exon_number "13";
chr8	StringTie	exon	17960014	17960165	1000	+	.	gene_id "MSTRG.183569"; transcript_id "MSTRG.183569.189"; exon_number "14";
chr8	StringTie	exon	17960315	17960444	1000	+	.	gene_id "MSTRG.183569"; transcript_id "MSTRG.183569.189"; exon_number "15";
chr8	StringTie	exon	17962034	17962174	1000	+	.	gene_id "MSTRG.183569"; transcript_id "MSTRG.183569.189"; exon_number "16";
chr8	StringTie	exon	17963101	17963291	1000	+	.	gene_id "MSTRG.183569"; transcript_id "MSTRG.183569.189"; exon_number "17";
chr8	StringTie	exon	17964568	17964768	1000	+	.	gene_id "MSTRG.183569"; transcript_id "MSTRG.183569.189"; exon_number "18";
chr8	StringTie	exon	17965999	17966218	1000	+	.	gene_id "MSTRG.183569"; transcript_id "MSTRG.183569.189"; exon_number "19";
chr8	StringTie	exon	17966328	17966473	1000	+	.	gene_id "MSTRG.183569"; transcript_id "MSTRG.183569.189"; exon_number "20";
chr8	StringTie	exon	17966980	17967170	1000	+	.	gene_id "MSTRG.183569"; transcript_id "MSTRG.183569.189"; exon_number "21";
chr8	StringTie	exon	17969577	17969748	1000	+	.	gene_id "MSTRG.183569"; transcript_id "MSTRG.183569.189"; exon_number "22";
chr8	StringTie	exon	17972329	17972687	1000	+	.	gene_id "MSTRG.183569"; transcript_id "MSTRG.183569.189"; exon_number "23";
chr8	StringTie	exon	17980591	17980755	1000	+	.	gene_id "MSTRG.183569"; transcript_id "MSTRG.183569.189"; exon_number "24";
chr8	StringTie	exon	17985447	17985619	1000	+	.	gene_id "MSTRG.183569"; transcript_id "MSTRG.183569.189"; exon_number "25";
chr8	StringTie	exon	17985959	17986087	1000	+	.	gene_id "MSTRG.183569"; transcript_id "MSTRG.183569.189"; exon_number "26";
chr8	StringTie	exon	17989859	17989979	1000	+	.	gene_id "MSTRG.183569"; transcript_id "MSTRG.183569.189"; exon_number "27";
chr8	StringTie	exon	17991542	17991700	1000	+	.	gene_id "MSTRG.183569"; transcript_id "MSTRG.183569.189"; exon_number "28";
chr8	StringTie	exon	17993483	17993619	1000	+	.	gene_id "MSTRG.183569"; transcript_id "MSTRG.183569.189"; exon_number "29";
chr8	StringTie	exon	18006266	18006397	1000	+	.	gene_id "MSTRG.183569"; transcript_id "MSTRG.183569.189"; exon_number "30";
chr8	StringTie	exon	18009547	18009744	1000	+	.	gene_id "MSTRG.183569"; transcript_id "MSTRG.183569.189"; exon_number "31";
chr8	StringTie	exon	18010609	18010668	1000	+	.	gene_id "MSTRG.183569"; transcript_id "MSTRG.183569.189"; exon_number "32";
chr8	StringTie	exon	18011237	18011366	1000	+	.	gene_id "MSTRG.183569"; transcript_id "MSTRG.183569.189"; exon_number "33";
chr8	StringTie	exon	18011667	18011827	1000	+	.	gene_id "MSTRG.183569"; transcript_id "MSTRG.183569.189"; exon_number "34";
chr8	StringTie	exon	18013964	18014036	1000	+	.	gene_id "MSTRG.183569"; transcript_id "MSTRG.183569.189"; exon_number "35";
chr8	StringTie	exon	18014584	18014840	1000	+	.	gene_id "MSTRG.183569"; transcript_id "MSTRG.183569.189"; exon_number "36";
chr8	StringTie	exon	18025361	18025453	1000	+	.	gene_id "MSTRG.183569"; transcript_id "MSTRG.183569.189"; exon_number "37";
chr8	StringTie	exon	18025544	18025658	1000	+	.	gene_id "MSTRG.183569"; transcript_id "MSTRG.183569.189"; exon_number "38";
chr8	StringTie	exon	18027637	18029946	1000	+	.	gene_id "MSTRG.183569"; transcript_id "MSTRG.183569.189"; exon_number "39";
chr8	StringTie	transcript	17921045	18037149	1000	+	.	gene_id "MSTRG.183569"; transcript_id "MSTRG.183569.19";
chr8	StringTie	exon	17921045	17923188	1000	+	.	gene_id "MSTRG.183569"; transcript_id "MSTRG.183569.19"; exon_number "1";
chr8	StringTie	exon	17924713	17924780	1000	+	.	gene_id "MSTRG.183569"; transcript_id "MSTRG.183569.19"; exon_number "2";
chr8	StringTie	exon	17935589	17935706	1000	+	.	gene_id "MSTRG.183569"; transcript_id "MSTRG.183569.19"; exon_number "3";
chr8	StringTie	exon	17937134	17937379	1000	+	.	gene_id "MSTRG.183569"; transcript_id "MSTRG.183569.19"; exon_number "4";
chr8	StringTie	exon	17938740	17939009	1000	+	.	gene_id "MSTRG.183569"; transcript_id "MSTRG.183569.19"; exon_number "5";
chr8	StringTie	exon	17939691	17939861	1000	+	.	gene_id "MSTRG.183569"; transcript_id "MSTRG.183569.19"; exon_number "6";
chr8	StringTie	exon	17947186	17947363	1000	+	.	gene_id "MSTRG.183569"; transcript_id "MSTRG.183569.19"; exon_number "7";
chr8	StringTie	exon	17950615	17950724	1000	+	.	gene_id "MSTRG.183569"; transcript_id "MSTRG.183569.19"; exon_number "8";
chr8	StringTie	exon	17952970	17953186	1000	+	.	gene_id "MSTRG.183569"; transcript_id "MSTRG.183569.19"; exon_number "9";
chr8	StringTie	exon	17955470	17955653	1000	+	.	gene_id "MSTRG.183569"; transcript_id "MSTRG.183569.19"; exon_number "10";
chr8	StringTie	exon	17956604	17956777	1000	+	.	gene_id "MSTRG.183569"; transcript_id "MSTRG.183569.19"; exon_number "11";
chr8	StringTie	exon	17957264	17957421	1000	+	.	gene_id "MSTRG.183569"; transcript_id "MSTRG.183569.19"; exon_number "12";
chr8	StringTie	exon	17957540	17957775	1000	+	.	gene_id "MSTRG.183569"; transcript_id "MSTRG.183569.19"; exon_number "13";
chr8	StringTie	exon	17960014	17960165	1000	+	.	gene_id "MSTRG.183569"; transcript_id "MSTRG.183569.19"; exon_number "14";
chr8	StringTie	exon	17960315	17960444	1000	+	.	gene_id "MSTRG.183569"; transcript_id "MSTRG.183569.19"; exon_number "15";
chr8	StringTie	exon	17962034	17962174	1000	+	.	gene_id "MSTRG.183569"; transcript_id "MSTRG.183569.19"; exon_number "16";
chr8	StringTie	exon	17963101	17963291	1000	+	.	gene_id "MSTRG.183569"; transcript_id "MSTRG.183569.19"; exon_number "17";
chr8	StringTie	exon	17964568	17964768	1000	+	.	gene_id "MSTRG.183569"; transcript_id "MSTRG.183569.19"; exon_number "18";
chr8	StringTie	exon	17965999	17966218	1000	+	.	gene_id "MSTRG.183569"; transcript_id "MSTRG.183569.19"; exon_number "19";
chr8	StringTie	exon	17966328	17966473	1000	+	.	gene_id "MSTRG.183569"; transcript_id "MSTRG.183569.19"; exon_number "20";
chr8	StringTie	exon	17966980	17967170	1000	+	.	gene_id "MSTRG.183569"; transcript_id "MSTRG.183569.19"; exon_number "21";
chr8	StringTie	exon	17969577	17969748	1000	+	.	gene_id "MSTRG.183569"; transcript_id "MSTRG.183569.19"; exon_number "22";
chr8	StringTie	exon	17972329	17972687	1000	+	.	gene_id "MSTRG.183569"; transcript_id "MSTRG.183569.19"; exon_number "23";
chr8	StringTie	exon	17980591	17980755	1000	+	.	gene_id "MSTRG.183569"; transcript_id "MSTRG.183569.19"; exon_number "24";
chr8	StringTie	exon	17985447	17985619	1000	+	.	gene_id "MSTRG.183569"; transcript_id "MSTRG.183569.19"; exon_number "25";
chr8	StringTie	exon	17985959	17986087	1000	+	.	gene_id "MSTRG.183569"; transcript_id "MSTRG.183569.19"; exon_number "26";
chr8	StringTie	exon	17989859	17989979	1000	+	.	gene_id "MSTRG.183569"; transcript_id "MSTRG.183569.19"; exon_number "27";
chr8	StringTie	exon	17991542	17991700	1000	+	.	gene_id "MSTRG.183569"; transcript_id "MSTRG.183569.19"; exon_number "28";
chr8	StringTie	exon	17993483	17993619	1000	+	.	gene_id "MSTRG.183569"; transcript_id "MSTRG.183569.19"; exon_number "29";
chr8	StringTie	exon	18006251	18006397	1000	+	.	gene_id "MSTRG.183569"; transcript_id "MSTRG.183569.19"; exon_number "30";
chr8	StringTie	exon	18009547	18009744	1000	+	.	gene_id "MSTRG.183569"; transcript_id "MSTRG.183569.19"; exon_number "31";
chr8	StringTie	exon	18010609	18010668	1000	+	.	gene_id "MSTRG.183569"; transcript_id "MSTRG.183569.19"; exon_number "32";
chr8	StringTie	exon	18011237	18011366	1000	+	.	gene_id "MSTRG.183569"; transcript_id "MSTRG.183569.19"; exon_number "33";
chr8	StringTie	exon	18011667	18011827	1000	+	.	gene_id "MSTRG.183569"; transcript_id "MSTRG.183569.19"; exon_number "34";
chr8	StringTie	exon	18013964	18014036	1000	+	.	gene_id "MSTRG.183569"; transcript_id "MSTRG.183569.19"; exon_number "35";
chr8	StringTie	exon	18014584	18014840	1000	+	.	gene_id "MSTRG.183569"; transcript_id "MSTRG.183569.19"; exon_number "36";
chr8	StringTie	exon	18025361	18025453	1000	+	.	gene_id "MSTRG.183569"; transcript_id "MSTRG.183569.19"; exon_number "37";
chr8	StringTie	exon	18025544	18025658	1000	+	.	gene_id "MSTRG.183569"; transcript_id "MSTRG.183569.19"; exon_number "38";
chr8	StringTie	exon	18027637	18037149	1000	+	.	gene_id "MSTRG.183569"; transcript_id "MSTRG.183569.19"; exon_number "39";
chr8	StringTie	transcript	17922760	18029978	1000	+	.	gene_id "MSTRG.183569"; transcript_id "MSTRG.183569.190";
chr8	StringTie	exon	17922760	17923188	1000	+	.	gene_id "MSTRG.183569"; transcript_id "MSTRG.183569.190"; exon_number "1";
chr8	StringTie	exon	17935589	17935706	1000	+	.	gene_id "MSTRG.183569"; transcript_id "MSTRG.183569.190"; exon_number "2";
chr8	StringTie	exon	17937134	17937379	1000	+	.	gene_id "MSTRG.183569"; transcript_id "MSTRG.183569.190"; exon_number "3";
chr8	StringTie	exon	17938740	17939009	1000	+	.	gene_id "MSTRG.183569"; transcript_id "MSTRG.183569.190"; exon_number "4";
chr8	StringTie	exon	17939691	17939861	1000	+	.	gene_id "MSTRG.183569"; transcript_id "MSTRG.183569.190"; exon_number "5";
chr8	StringTie	exon	17940042	17940158	1000	+	.	gene_id "MSTRG.183569"; transcript_id "MSTRG.183569.190"; exon_number "6";
chr8	StringTie	exon	17947186	17947363	1000	+	.	gene_id "MSTRG.183569"; transcript_id "MSTRG.183569.190"; exon_number "7";
chr8	StringTie	exon	17950615	17950724	1000	+	.	gene_id "MSTRG.183569"; transcript_id "MSTRG.183569.190"; exon_number "8";
chr8	StringTie	exon	17952970	17953186	1000	+	.	gene_id "MSTRG.183569"; transcript_id "MSTRG.183569.190"; exon_number "9";
chr8	StringTie	exon	17955470	17955653	1000	+	.	gene_id "MSTRG.183569"; transcript_id "MSTRG.183569.190"; exon_number "10";
chr8	StringTie	exon	17956604	17956777	1000	+	.	gene_id "MSTRG.183569"; transcript_id "MSTRG.183569.190"; exon_number "11";
chr8	StringTie	exon	17957264	17957421	1000	+	.	gene_id "MSTRG.183569"; transcript_id "MSTRG.183569.190"; exon_number "12";
chr8	StringTie	exon	17957540	17957775	1000	+	.	gene_id "MSTRG.183569"; transcript_id "MSTRG.183569.190"; exon_number "13";
chr8	StringTie	exon	17960014	17960165	1000	+	.	gene_id "MSTRG.183569"; transcript_id "MSTRG.183569.190"; exon_number "14";
chr8	StringTie	exon	17960315	17960444	1000	+	.	gene_id "MSTRG.183569"; transcript_id "MSTRG.183569.190"; exon_number "15";
chr8	StringTie	exon	17962034	17962174	1000	+	.	gene_id "MSTRG.183569"; transcript_id "MSTRG.183569.190"; exon_number "16";
chr8	StringTie	exon	17963101	17963291	1000	+	.	gene_id "MSTRG.183569"; transcript_id "MSTRG.183569.190"; exon_number "17";
chr8	StringTie	exon	17964568	17964768	1000	+	.	gene_id "MSTRG.183569"; transcript_id "MSTRG.183569.190"; exon_number "18";
chr8	StringTie	exon	17965999	17966218	1000	+	.	gene_id "MSTRG.183569"; transcript_id "MSTRG.183569.190"; exon_number "19";
chr8	StringTie	exon	17966328	17966473	1000	+	.	gene_id "MSTRG.183569"; transcript_id "MSTRG.183569.190"; exon_number "20";
chr8	StringTie	exon	17966980	17967170	1000	+	.	gene_id "MSTRG.183569"; transcript_id "MSTRG.183569.190"; exon_number "21";
chr8	StringTie	exon	17969577	17969748	1000	+	.	gene_id "MSTRG.183569"; transcript_id "MSTRG.183569.190"; exon_number "22";
chr8	StringTie	exon	17972329	17972687	1000	+	.	gene_id "MSTRG.183569"; transcript_id "MSTRG.183569.190"; exon_number "23";
chr8	StringTie	exon	17980591	17980755	1000	+	.	gene_id "MSTRG.183569"; transcript_id "MSTRG.183569.190"; exon_number "24";
chr8	StringTie	exon	17985447	17985619	1000	+	.	gene_id "MSTRG.183569"; transcript_id "MSTRG.183569.190"; exon_number "25";
chr8	StringTie	exon	17985959	17986087	1000	+	.	gene_id "MSTRG.183569"; transcript_id "MSTRG.183569.190"; exon_number "26";
chr8	StringTie	exon	17989859	17989979	1000	+	.	gene_id "MSTRG.183569"; transcript_id "MSTRG.183569.190"; exon_number "27";
chr8	StringTie	exon	17991542	17991676	1000	+	.	gene_id "MSTRG.183569"; transcript_id "MSTRG.183569.190"; exon_number "28";
chr8	StringTie	exon	17993483	17993619	1000	+	.	gene_id "MSTRG.183569"; transcript_id "MSTRG.183569.190"; exon_number "29";
chr8	StringTie	exon	18006263	18006397	1000	+	.	gene_id "MSTRG.183569"; transcript_id "MSTRG.183569.190"; exon_number "30";
chr8	StringTie	exon	18009547	18009744	1000	+	.	gene_id "MSTRG.183569"; transcript_id "MSTRG.183569.190"; exon_number "31";
chr8	StringTie	exon	18010609	18010668	1000	+	.	gene_id "MSTRG.183569"; transcript_id "MSTRG.183569.190"; exon_number "32";
chr8	StringTie	exon	18011237	18011366	1000	+	.	gene_id "MSTRG.183569"; transcript_id "MSTRG.183569.190"; exon_number "33";
chr8	StringTie	exon	18011667	18011827	1000	+	.	gene_id "MSTRG.183569"; transcript_id "MSTRG.183569.190"; exon_number "34";
chr8	StringTie	exon	18013964	18014036	1000	+	.	gene_id "MSTRG.183569"; transcript_id "MSTRG.183569.190"; exon_number "35";
chr8	StringTie	exon	18014584	18014840	1000	+	.	gene_id "MSTRG.183569"; transcript_id "MSTRG.183569.190"; exon_number "36";
chr8	StringTie	exon	18025361	18025453	1000	+	.	gene_id "MSTRG.183569"; transcript_id "MSTRG.183569.190"; exon_number "37";
chr8	StringTie	exon	18025544	18025658	1000	+	.	gene_id "MSTRG.183569"; transcript_id "MSTRG.183569.190"; exon_number "38";
chr8	StringTie	exon	18027637	18029978	1000	+	.	gene_id "MSTRG.183569"; transcript_id "MSTRG.183569.190"; exon_number "39";
chr8	StringTie	transcript	17922763	17989437	1000	+	.	gene_id "MSTRG.183569"; transcript_id "MSTRG.183569.191";
chr8	StringTie	exon	17922763	17923188	1000	+	.	gene_id "MSTRG.183569"; transcript_id "MSTRG.183569.191"; exon_number "1";
chr8	StringTie	exon	17924713	17924780	1000	+	.	gene_id "MSTRG.183569"; transcript_id "MSTRG.183569.191"; exon_number "2";
chr8	StringTie	exon	17934706	17934858	1000	+	.	gene_id "MSTRG.183569"; transcript_id "MSTRG.183569.191"; exon_number "3";
chr8	StringTie	exon	17935589	17935706	1000	+	.	gene_id "MSTRG.183569"; transcript_id "MSTRG.183569.191"; exon_number "4";
chr8	StringTie	exon	17937134	17937379	1000	+	.	gene_id "MSTRG.183569"; transcript_id "MSTRG.183569.191"; exon_number "5";
chr8	StringTie	exon	17938740	17939009	1000	+	.	gene_id "MSTRG.183569"; transcript_id "MSTRG.183569.191"; exon_number "6";
chr8	StringTie	exon	17939691	17939861	1000	+	.	gene_id "MSTRG.183569"; transcript_id "MSTRG.183569.191"; exon_number "7";
chr8	StringTie	exon	17940042	17940158	1000	+	.	gene_id "MSTRG.183569"; transcript_id "MSTRG.183569.191"; exon_number "8";
chr8	StringTie	exon	17947186	17947363	1000	+	.	gene_id "MSTRG.183569"; transcript_id "MSTRG.183569.191"; exon_number "9";
chr8	StringTie	exon	17950624	17950724	1000	+	.	gene_id "MSTRG.183569"; transcript_id "MSTRG.183569.191"; exon_number "10";
chr8	StringTie	exon	17952970	17953186	1000	+	.	gene_id "MSTRG.183569"; transcript_id "MSTRG.183569.191"; exon_number "11";
chr8	StringTie	exon	17955470	17955653	1000	+	.	gene_id "MSTRG.183569"; transcript_id "MSTRG.183569.191"; exon_number "12";
chr8	StringTie	exon	17956604	17956777	1000	+	.	gene_id "MSTRG.183569"; transcript_id "MSTRG.183569.191"; exon_number "13";
chr8	StringTie	exon	17957264	17957421	1000	+	.	gene_id "MSTRG.183569"; transcript_id "MSTRG.183569.191"; exon_number "14";
chr8	StringTie	exon	17957540	17957775	1000	+	.	gene_id "MSTRG.183569"; transcript_id "MSTRG.183569.191"; exon_number "15";
chr8	StringTie	exon	17960014	17960165	1000	+	.	gene_id "MSTRG.183569"; transcript_id "MSTRG.183569.191"; exon_number "16";
chr8	StringTie	exon	17960315	17960444	1000	+	.	gene_id "MSTRG.183569"; transcript_id "MSTRG.183569.191"; exon_number "17";
chr8	StringTie	exon	17962034	17962174	1000	+	.	gene_id "MSTRG.183569"; transcript_id "MSTRG.183569.191"; exon_number "18";
chr8	StringTie	exon	17963101	17963291	1000	+	.	gene_id "MSTRG.183569"; transcript_id "MSTRG.183569.191"; exon_number "19";
chr8	StringTie	exon	17964568	17964768	1000	+	.	gene_id "MSTRG.183569"; transcript_id "MSTRG.183569.191"; exon_number "20";
chr8	StringTie	exon	17965999	17966218	1000	+	.	gene_id "MSTRG.183569"; transcript_id "MSTRG.183569.191"; exon_number "21";
chr8	StringTie	exon	17966328	17966473	1000	+	.	gene_id "MSTRG.183569"; transcript_id "MSTRG.183569.191"; exon_number "22";
chr8	StringTie	exon	17966980	17967170	1000	+	.	gene_id "MSTRG.183569"; transcript_id "MSTRG.183569.191"; exon_number "23";
chr8	StringTie	exon	17969577	17969748	1000	+	.	gene_id "MSTRG.183569"; transcript_id "MSTRG.183569.191"; exon_number "24";
chr8	StringTie	exon	17972329	17972687	1000	+	.	gene_id "MSTRG.183569"; transcript_id "MSTRG.183569.191"; exon_number "25";
chr8	StringTie	exon	17985447	17985619	1000	+	.	gene_id "MSTRG.183569"; transcript_id "MSTRG.183569.191"; exon_number "26";
chr8	StringTie	exon	17985959	17986087	1000	+	.	gene_id "MSTRG.183569"; transcript_id "MSTRG.183569.191"; exon_number "27";
chr8	StringTie	exon	17988952	17989437	1000	+	.	gene_id "MSTRG.183569"; transcript_id "MSTRG.183569.191"; exon_number "28";
chr8	StringTie	transcript	17922764	18029949	1000	+	.	gene_id "MSTRG.183569"; transcript_id "MSTRG.183569.192";
chr8	StringTie	exon	17922764	17923188	1000	+	.	gene_id "MSTRG.183569"; transcript_id "MSTRG.183569.192"; exon_number "1";
chr8	StringTie	exon	17924713	17924780	1000	+	.	gene_id "MSTRG.183569"; transcript_id "MSTRG.183569.192"; exon_number "2";
chr8	StringTie	exon	17935589	17935706	1000	+	.	gene_id "MSTRG.183569"; transcript_id "MSTRG.183569.192"; exon_number "3";
chr8	StringTie	exon	17937134	17937379	1000	+	.	gene_id "MSTRG.183569"; transcript_id "MSTRG.183569.192"; exon_number "4";
chr8	StringTie	exon	17938740	17939009	1000	+	.	gene_id "MSTRG.183569"; transcript_id "MSTRG.183569.192"; exon_number "5";
chr8	StringTie	exon	17939691	17939861	1000	+	.	gene_id "MSTRG.183569"; transcript_id "MSTRG.183569.192"; exon_number "6";
chr8	StringTie	exon	17940042	17940158	1000	+	.	gene_id "MSTRG.183569"; transcript_id "MSTRG.183569.192"; exon_number "7";
chr8	StringTie	exon	17947186	17947363	1000	+	.	gene_id "MSTRG.183569"; transcript_id "MSTRG.183569.192"; exon_number "8";
chr8	StringTie	exon	17950615	17950724	1000	+	.	gene_id "MSTRG.183569"; transcript_id "MSTRG.183569.192"; exon_number "9";
chr8	StringTie	exon	17952970	17953186	1000	+	.	gene_id "MSTRG.183569"; transcript_id "MSTRG.183569.192"; exon_number "10";
chr8	StringTie	exon	17955470	17955653	1000	+	.	gene_id "MSTRG.183569"; transcript_id "MSTRG.183569.192"; exon_number "11";
chr8	StringTie	exon	17956604	17956777	1000	+	.	gene_id "MSTRG.183569"; transcript_id "MSTRG.183569.192"; exon_number "12";
chr8	StringTie	exon	17957264	17957421	1000	+	.	gene_id "MSTRG.183569"; transcript_id "MSTRG.183569.192"; exon_number "13";
chr8	StringTie	exon	17957540	17957775	1000	+	.	gene_id "MSTRG.183569"; transcript_id "MSTRG.183569.192"; exon_number "14";
chr8	StringTie	exon	17960014	17960165	1000	+	.	gene_id "MSTRG.183569"; transcript_id "MSTRG.183569.192"; exon_number "15";
chr8	StringTie	exon	17960315	17960444	1000	+	.	gene_id "MSTRG.183569"; transcript_id "MSTRG.183569.192"; exon_number "16";
chr8	StringTie	exon	17962034	17962174	1000	+	.	gene_id "MSTRG.183569"; transcript_id "MSTRG.183569.192"; exon_number "17";
chr8	StringTie	exon	17963101	17963291	1000	+	.	gene_id "MSTRG.183569"; transcript_id "MSTRG.183569.192"; exon_number "18";
chr8	StringTie	exon	17964568	17964768	1000	+	.	gene_id "MSTRG.183569"; transcript_id "MSTRG.183569.192"; exon_number "19";
chr8	StringTie	exon	17965999	17966218	1000	+	.	gene_id "MSTRG.183569"; transcript_id "MSTRG.183569.192"; exon_number "20";
chr8	StringTie	exon	17966328	17966473	1000	+	.	gene_id "MSTRG.183569"; transcript_id "MSTRG.183569.192"; exon_number "21";
chr8	StringTie	exon	17966980	17967170	1000	+	.	gene_id "MSTRG.183569"; transcript_id "MSTRG.183569.192"; exon_number "22";
chr8	StringTie	exon	17969577	17969748	1000	+	.	gene_id "MSTRG.183569"; transcript_id "MSTRG.183569.192"; exon_number "23";
chr8	StringTie	exon	17972329	17972687	1000	+	.	gene_id "MSTRG.183569"; transcript_id "MSTRG.183569.192"; exon_number "24";
chr8	StringTie	exon	17985447	17985619	1000	+	.	gene_id "MSTRG.183569"; transcript_id "MSTRG.183569.192"; exon_number "25";
chr8	StringTie	exon	17985959	17986087	1000	+	.	gene_id "MSTRG.183569"; transcript_id "MSTRG.183569.192"; exon_number "26";
chr8	StringTie	exon	17988952	17989400	1000	+	.	gene_id "MSTRG.183569"; transcript_id "MSTRG.183569.192"; exon_number "27";
chr8	StringTie	exon	17989859	17989979	1000	+	.	gene_id "MSTRG.183569"; transcript_id "MSTRG.183569.192"; exon_number "28";
chr8	StringTie	exon	17991542	17991700	1000	+	.	gene_id "MSTRG.183569"; transcript_id "MSTRG.183569.192"; exon_number "29";
chr8	StringTie	exon	17993483	17993619	1000	+	.	gene_id "MSTRG.183569"; transcript_id "MSTRG.183569.192"; exon_number "30";
chr8	StringTie	exon	18006263	18006397	1000	+	.	gene_id "MSTRG.183569"; transcript_id "MSTRG.183569.192"; exon_number "31";
chr8	StringTie	exon	18009547	18009744	1000	+	.	gene_id "MSTRG.183569"; transcript_id "MSTRG.183569.192"; exon_number "32";
chr8	StringTie	exon	18010609	18010668	1000	+	.	gene_id "MSTRG.183569"; transcript_id "MSTRG.183569.192"; exon_number "33";
chr8	StringTie	exon	18011237	18011366	1000	+	.	gene_id "MSTRG.183569"; transcript_id "MSTRG.183569.192"; exon_number "34";
chr8	StringTie	exon	18011667	18011827	1000	+	.	gene_id "MSTRG.183569"; transcript_id "MSTRG.183569.192"; exon_number "35";
chr8	StringTie	exon	18013964	18014036	1000	+	.	gene_id "MSTRG.183569"; transcript_id "MSTRG.183569.192"; exon_number "36";
chr8	StringTie	exon	18014584	18014840	1000	+	.	gene_id "MSTRG.183569"; transcript_id "MSTRG.183569.192"; exon_number "37";
chr8	StringTie	exon	18025361	18025453	1000	+	.	gene_id "MSTRG.183569"; transcript_id "MSTRG.183569.192"; exon_number "38";
chr8	StringTie	exon	18025544	18025658	1000	+	.	gene_id "MSTRG.183569"; transcript_id "MSTRG.183569.192"; exon_number "39";
chr8	StringTie	exon	18027637	18029949	1000	+	.	gene_id "MSTRG.183569"; transcript_id "MSTRG.183569.192"; exon_number "40";
chr8	StringTie	transcript	17922764	18029948	1000	+	.	gene_id "MSTRG.183569"; transcript_id "MSTRG.183569.193";
chr8	StringTie	exon	17922764	17923188	1000	+	.	gene_id "MSTRG.183569"; transcript_id "MSTRG.183569.193"; exon_number "1";
chr8	StringTie	exon	17924713	17924780	1000	+	.	gene_id "MSTRG.183569"; transcript_id "MSTRG.183569.193"; exon_number "2";
chr8	StringTie	exon	17934706	17934858	1000	+	.	gene_id "MSTRG.183569"; transcript_id "MSTRG.183569.193"; exon_number "3";
chr8	StringTie	exon	17935134	17935317	1000	+	.	gene_id "MSTRG.183569"; transcript_id "MSTRG.183569.193"; exon_number "4";
chr8	StringTie	exon	17935589	17935706	1000	+	.	gene_id "MSTRG.183569"; transcript_id "MSTRG.183569.193"; exon_number "5";
chr8	StringTie	exon	17937134	17937379	1000	+	.	gene_id "MSTRG.183569"; transcript_id "MSTRG.183569.193"; exon_number "6";
chr8	StringTie	exon	17938740	17939009	1000	+	.	gene_id "MSTRG.183569"; transcript_id "MSTRG.183569.193"; exon_number "7";
chr8	StringTie	exon	17939691	17939861	1000	+	.	gene_id "MSTRG.183569"; transcript_id "MSTRG.183569.193"; exon_number "8";
chr8	StringTie	exon	17940042	17940158	1000	+	.	gene_id "MSTRG.183569"; transcript_id "MSTRG.183569.193"; exon_number "9";
chr8	StringTie	exon	17947186	17947363	1000	+	.	gene_id "MSTRG.183569"; transcript_id "MSTRG.183569.193"; exon_number "10";
chr8	StringTie	exon	17950615	17950724	1000	+	.	gene_id "MSTRG.183569"; transcript_id "MSTRG.183569.193"; exon_number "11";
chr8	StringTie	exon	17952970	17953186	1000	+	.	gene_id "MSTRG.183569"; transcript_id "MSTRG.183569.193"; exon_number "12";
chr8	StringTie	exon	17955470	17955653	1000	+	.	gene_id "MSTRG.183569"; transcript_id "MSTRG.183569.193"; exon_number "13";
chr8	StringTie	exon	17956604	17956777	1000	+	.	gene_id "MSTRG.183569"; transcript_id "MSTRG.183569.193"; exon_number "14";
chr8	StringTie	exon	17957264	17957421	1000	+	.	gene_id "MSTRG.183569"; transcript_id "MSTRG.183569.193"; exon_number "15";
chr8	StringTie	exon	17957540	17957775	1000	+	.	gene_id "MSTRG.183569"; transcript_id "MSTRG.183569.193"; exon_number "16";
chr8	StringTie	exon	17960014	17960165	1000	+	.	gene_id "MSTRG.183569"; transcript_id "MSTRG.183569.193"; exon_number "17";
chr8	StringTie	exon	17960315	17960444	1000	+	.	gene_id "MSTRG.183569"; transcript_id "MSTRG.183569.193"; exon_number "18";
chr8	StringTie	exon	17962034	17962174	1000	+	.	gene_id "MSTRG.183569"; transcript_id "MSTRG.183569.193"; exon_number "19";
chr8	StringTie	exon	17963101	17963291	1000	+	.	gene_id "MSTRG.183569"; transcript_id "MSTRG.183569.193"; exon_number "20";
chr8	StringTie	exon	17964568	17964768	1000	+	.	gene_id "MSTRG.183569"; transcript_id "MSTRG.183569.193"; exon_number "21";
chr8	StringTie	exon	17965999	17966218	1000	+	.	gene_id "MSTRG.183569"; transcript_id "MSTRG.183569.193"; exon_number "22";
chr8	StringTie	exon	17966328	17966473	1000	+	.	gene_id "MSTRG.183569"; transcript_id "MSTRG.183569.193"; exon_number "23";
chr8	StringTie	exon	17966980	17967170	1000	+	.	gene_id "MSTRG.183569"; transcript_id "MSTRG.183569.193"; exon_number "24";
chr8	StringTie	exon	17969616	17969748	1000	+	.	gene_id "MSTRG.183569"; transcript_id "MSTRG.183569.193"; exon_number "25";
chr8	StringTie	exon	17972329	17972687	1000	+	.	gene_id "MSTRG.183569"; transcript_id "MSTRG.183569.193"; exon_number "26";
chr8	StringTie	exon	17980591	17980755	1000	+	.	gene_id "MSTRG.183569"; transcript_id "MSTRG.183569.193"; exon_number "27";
chr8	StringTie	exon	17985447	17985619	1000	+	.	gene_id "MSTRG.183569"; transcript_id "MSTRG.183569.193"; exon_number "28";
chr8	StringTie	exon	17985959	17986087	1000	+	.	gene_id "MSTRG.183569"; transcript_id "MSTRG.183569.193"; exon_number "29";
chr8	StringTie	exon	17989859	17989979	1000	+	.	gene_id "MSTRG.183569"; transcript_id "MSTRG.183569.193"; exon_number "30";
chr8	StringTie	exon	17991542	17991700	1000	+	.	gene_id "MSTRG.183569"; transcript_id "MSTRG.183569.193"; exon_number "31";
chr8	StringTie	exon	17993483	17993619	1000	+	.	gene_id "MSTRG.183569"; transcript_id "MSTRG.183569.193"; exon_number "32";
chr8	StringTie	exon	18006263	18006397	1000	+	.	gene_id "MSTRG.183569"; transcript_id "MSTRG.183569.193"; exon_number "33";
chr8	StringTie	exon	18009547	18009744	1000	+	.	gene_id "MSTRG.183569"; transcript_id "MSTRG.183569.193"; exon_number "34";
chr8	StringTie	exon	18010609	18010668	1000	+	.	gene_id "MSTRG.183569"; transcript_id "MSTRG.183569.193"; exon_number "35";
chr8	StringTie	exon	18011237	18011366	1000	+	.	gene_id "MSTRG.183569"; transcript_id "MSTRG.183569.193"; exon_number "36";
chr8	StringTie	exon	18011667	18011827	1000	+	.	gene_id "MSTRG.183569"; transcript_id "MSTRG.183569.193"; exon_number "37";
chr8	StringTie	exon	18013964	18014036	1000	+	.	gene_id "MSTRG.183569"; transcript_id "MSTRG.183569.193"; exon_number "38";
chr8	StringTie	exon	18014584	18014840	1000	+	.	gene_id "MSTRG.183569"; transcript_id "MSTRG.183569.193"; exon_number "39";
chr8	StringTie	exon	18025361	18025453	1000	+	.	gene_id "MSTRG.183569"; transcript_id "MSTRG.183569.193"; exon_number "40";
chr8	StringTie	exon	18025544	18025658	1000	+	.	gene_id "MSTRG.183569"; transcript_id "MSTRG.183569.193"; exon_number "41";
chr8	StringTie	exon	18027637	18029948	1000	+	.	gene_id "MSTRG.183569"; transcript_id "MSTRG.183569.193"; exon_number "42";
chr8	StringTie	transcript	17922766	18029949	1000	+	.	gene_id "MSTRG.183569"; transcript_id "MSTRG.183569.194";
chr8	StringTie	exon	17922766	17923188	1000	+	.	gene_id "MSTRG.183569"; transcript_id "MSTRG.183569.194"; exon_number "1";
chr8	StringTie	exon	17924713	17924780	1000	+	.	gene_id "MSTRG.183569"; transcript_id "MSTRG.183569.194"; exon_number "2";
chr8	StringTie	exon	17934706	17934858	1000	+	.	gene_id "MSTRG.183569"; transcript_id "MSTRG.183569.194"; exon_number "3";
chr8	StringTie	exon	17935589	17935706	1000	+	.	gene_id "MSTRG.183569"; transcript_id "MSTRG.183569.194"; exon_number "4";
chr8	StringTie	exon	17937134	17937379	1000	+	.	gene_id "MSTRG.183569"; transcript_id "MSTRG.183569.194"; exon_number "5";
chr8	StringTie	exon	17938740	17939009	1000	+	.	gene_id "MSTRG.183569"; transcript_id "MSTRG.183569.194"; exon_number "6";
chr8	StringTie	exon	17939691	17939861	1000	+	.	gene_id "MSTRG.183569"; transcript_id "MSTRG.183569.194"; exon_number "7";
chr8	StringTie	exon	17940042	17940158	1000	+	.	gene_id "MSTRG.183569"; transcript_id "MSTRG.183569.194"; exon_number "8";
chr8	StringTie	exon	17947186	17947363	1000	+	.	gene_id "MSTRG.183569"; transcript_id "MSTRG.183569.194"; exon_number "9";
chr8	StringTie	exon	17950615	17950724	1000	+	.	gene_id "MSTRG.183569"; transcript_id "MSTRG.183569.194"; exon_number "10";
chr8	StringTie	exon	17952970	17953186	1000	+	.	gene_id "MSTRG.183569"; transcript_id "MSTRG.183569.194"; exon_number "11";
chr8	StringTie	exon	17955470	17955653	1000	+	.	gene_id "MSTRG.183569"; transcript_id "MSTRG.183569.194"; exon_number "12";
chr8	StringTie	exon	17956604	17956777	1000	+	.	gene_id "MSTRG.183569"; transcript_id "MSTRG.183569.194"; exon_number "13";
chr8	StringTie	exon	17957264	17957421	1000	+	.	gene_id "MSTRG.183569"; transcript_id "MSTRG.183569.194"; exon_number "14";
chr8	StringTie	exon	17957540	17957775	1000	+	.	gene_id "MSTRG.183569"; transcript_id "MSTRG.183569.194"; exon_number "15";
chr8	StringTie	exon	17960014	17960165	1000	+	.	gene_id "MSTRG.183569"; transcript_id "MSTRG.183569.194"; exon_number "16";
chr8	StringTie	exon	17960315	17960444	1000	+	.	gene_id "MSTRG.183569"; transcript_id "MSTRG.183569.194"; exon_number "17";
chr8	StringTie	exon	17962034	17962174	1000	+	.	gene_id "MSTRG.183569"; transcript_id "MSTRG.183569.194"; exon_number "18";
chr8	StringTie	exon	17963101	17963291	1000	+	.	gene_id "MSTRG.183569"; transcript_id "MSTRG.183569.194"; exon_number "19";
chr8	StringTie	exon	17964568	17964768	1000	+	.	gene_id "MSTRG.183569"; transcript_id "MSTRG.183569.194"; exon_number "20";
chr8	StringTie	exon	17965999	17966218	1000	+	.	gene_id "MSTRG.183569"; transcript_id "MSTRG.183569.194"; exon_number "21";
chr8	StringTie	exon	17966328	17966473	1000	+	.	gene_id "MSTRG.183569"; transcript_id "MSTRG.183569.194"; exon_number "22";
chr8	StringTie	exon	17966980	17967170	1000	+	.	gene_id "MSTRG.183569"; transcript_id "MSTRG.183569.194"; exon_number "23";
chr8	StringTie	exon	17969577	17969748	1000	+	.	gene_id "MSTRG.183569"; transcript_id "MSTRG.183569.194"; exon_number "24";
chr8	StringTie	exon	17972329	17972687	1000	+	.	gene_id "MSTRG.183569"; transcript_id "MSTRG.183569.194"; exon_number "25";
chr8	StringTie	exon	17980591	17980755	1000	+	.	gene_id "MSTRG.183569"; transcript_id "MSTRG.183569.194"; exon_number "26";
chr8	StringTie	exon	17985447	17985619	1000	+	.	gene_id "MSTRG.183569"; transcript_id "MSTRG.183569.194"; exon_number "27";
chr8	StringTie	exon	17985959	17986087	1000	+	.	gene_id "MSTRG.183569"; transcript_id "MSTRG.183569.194"; exon_number "28";
chr8	StringTie	exon	17989859	17989979	1000	+	.	gene_id "MSTRG.183569"; transcript_id "MSTRG.183569.194"; exon_number "29";
chr8	StringTie	exon	17991542	17991700	1000	+	.	gene_id "MSTRG.183569"; transcript_id "MSTRG.183569.194"; exon_number "30";
chr8	StringTie	exon	17993483	17993619	1000	+	.	gene_id "MSTRG.183569"; transcript_id "MSTRG.183569.194"; exon_number "31";
chr8	StringTie	exon	18006251	18006397	1000	+	.	gene_id "MSTRG.183569"; transcript_id "MSTRG.183569.194"; exon_number "32";
chr8	StringTie	exon	18009547	18009744	1000	+	.	gene_id "MSTRG.183569"; transcript_id "MSTRG.183569.194"; exon_number "33";
chr8	StringTie	exon	18010609	18010668	1000	+	.	gene_id "MSTRG.183569"; transcript_id "MSTRG.183569.194"; exon_number "34";
chr8	StringTie	exon	18011237	18011366	1000	+	.	gene_id "MSTRG.183569"; transcript_id "MSTRG.183569.194"; exon_number "35";
chr8	StringTie	exon	18011667	18011827	1000	+	.	gene_id "MSTRG.183569"; transcript_id "MSTRG.183569.194"; exon_number "36";
chr8	StringTie	exon	18013964	18014036	1000	+	.	gene_id "MSTRG.183569"; transcript_id "MSTRG.183569.194"; exon_number "37";
chr8	StringTie	exon	18014584	18014840	1000	+	.	gene_id "MSTRG.183569"; transcript_id "MSTRG.183569.194"; exon_number "38";
chr8	StringTie	exon	18025361	18025453	1000	+	.	gene_id "MSTRG.183569"; transcript_id "MSTRG.183569.194"; exon_number "39";
chr8	StringTie	exon	18025544	18025658	1000	+	.	gene_id "MSTRG.183569"; transcript_id "MSTRG.183569.194"; exon_number "40";
chr8	StringTie	exon	18027637	18029949	1000	+	.	gene_id "MSTRG.183569"; transcript_id "MSTRG.183569.194"; exon_number "41";
chr8	StringTie	transcript	17922766	18029955	1000	+	.	gene_id "MSTRG.183569"; transcript_id "MSTRG.183569.195";
chr8	StringTie	exon	17922766	17923188	1000	+	.	gene_id "MSTRG.183569"; transcript_id "MSTRG.183569.195"; exon_number "1";
chr8	StringTie	exon	17924713	17924780	1000	+	.	gene_id "MSTRG.183569"; transcript_id "MSTRG.183569.195"; exon_number "2";
chr8	StringTie	exon	17934706	17934858	1000	+	.	gene_id "MSTRG.183569"; transcript_id "MSTRG.183569.195"; exon_number "3";
chr8	StringTie	exon	17935134	17935317	1000	+	.	gene_id "MSTRG.183569"; transcript_id "MSTRG.183569.195"; exon_number "4";
chr8	StringTie	exon	17935589	17935706	1000	+	.	gene_id "MSTRG.183569"; transcript_id "MSTRG.183569.195"; exon_number "5";
chr8	StringTie	exon	17937134	17937379	1000	+	.	gene_id "MSTRG.183569"; transcript_id "MSTRG.183569.195"; exon_number "6";
chr8	StringTie	exon	17938740	17939009	1000	+	.	gene_id "MSTRG.183569"; transcript_id "MSTRG.183569.195"; exon_number "7";
chr8	StringTie	exon	17939691	17939861	1000	+	.	gene_id "MSTRG.183569"; transcript_id "MSTRG.183569.195"; exon_number "8";
chr8	StringTie	exon	17940042	17940158	1000	+	.	gene_id "MSTRG.183569"; transcript_id "MSTRG.183569.195"; exon_number "9";
chr8	StringTie	exon	17947186	17947363	1000	+	.	gene_id "MSTRG.183569"; transcript_id "MSTRG.183569.195"; exon_number "10";
chr8	StringTie	exon	17950615	17950724	1000	+	.	gene_id "MSTRG.183569"; transcript_id "MSTRG.183569.195"; exon_number "11";
chr8	StringTie	exon	17952970	17953186	1000	+	.	gene_id "MSTRG.183569"; transcript_id "MSTRG.183569.195"; exon_number "12";
chr8	StringTie	exon	17955470	17955653	1000	+	.	gene_id "MSTRG.183569"; transcript_id "MSTRG.183569.195"; exon_number "13";
chr8	StringTie	exon	17956604	17956777	1000	+	.	gene_id "MSTRG.183569"; transcript_id "MSTRG.183569.195"; exon_number "14";
chr8	StringTie	exon	17957264	17957421	1000	+	.	gene_id "MSTRG.183569"; transcript_id "MSTRG.183569.195"; exon_number "15";
chr8	StringTie	exon	17957540	17957775	1000	+	.	gene_id "MSTRG.183569"; transcript_id "MSTRG.183569.195"; exon_number "16";
chr8	StringTie	exon	17960014	17960165	1000	+	.	gene_id "MSTRG.183569"; transcript_id "MSTRG.183569.195"; exon_number "17";
chr8	StringTie	exon	17960315	17960444	1000	+	.	gene_id "MSTRG.183569"; transcript_id "MSTRG.183569.195"; exon_number "18";
chr8	StringTie	exon	17962034	17962174	1000	+	.	gene_id "MSTRG.183569"; transcript_id "MSTRG.183569.195"; exon_number "19";
chr8	StringTie	exon	17963101	17963291	1000	+	.	gene_id "MSTRG.183569"; transcript_id "MSTRG.183569.195"; exon_number "20";
chr8	StringTie	exon	17964568	17964768	1000	+	.	gene_id "MSTRG.183569"; transcript_id "MSTRG.183569.195"; exon_number "21";
chr8	StringTie	exon	17965999	17966218	1000	+	.	gene_id "MSTRG.183569"; transcript_id "MSTRG.183569.195"; exon_number "22";
chr8	StringTie	exon	17966328	17966473	1000	+	.	gene_id "MSTRG.183569"; transcript_id "MSTRG.183569.195"; exon_number "23";
chr8	StringTie	exon	17966980	17967170	1000	+	.	gene_id "MSTRG.183569"; transcript_id "MSTRG.183569.195"; exon_number "24";
chr8	StringTie	exon	17969616	17969748	1000	+	.	gene_id "MSTRG.183569"; transcript_id "MSTRG.183569.195"; exon_number "25";
chr8	StringTie	exon	17972329	17972687	1000	+	.	gene_id "MSTRG.183569"; transcript_id "MSTRG.183569.195"; exon_number "26";
chr8	StringTie	exon	17985447	17985619	1000	+	.	gene_id "MSTRG.183569"; transcript_id "MSTRG.183569.195"; exon_number "27";
chr8	StringTie	exon	17985959	17986087	1000	+	.	gene_id "MSTRG.183569"; transcript_id "MSTRG.183569.195"; exon_number "28";
chr8	StringTie	exon	17989859	17989979	1000	+	.	gene_id "MSTRG.183569"; transcript_id "MSTRG.183569.195"; exon_number "29";
chr8	StringTie	exon	17991542	17991676	1000	+	.	gene_id "MSTRG.183569"; transcript_id "MSTRG.183569.195"; exon_number "30";
chr8	StringTie	exon	17993483	17993619	1000	+	.	gene_id "MSTRG.183569"; transcript_id "MSTRG.183569.195"; exon_number "31";
chr8	StringTie	exon	18006263	18006397	1000	+	.	gene_id "MSTRG.183569"; transcript_id "MSTRG.183569.195"; exon_number "32";
chr8	StringTie	exon	18009547	18009744	1000	+	.	gene_id "MSTRG.183569"; transcript_id "MSTRG.183569.195"; exon_number "33";
chr8	StringTie	exon	18010609	18010668	1000	+	.	gene_id "MSTRG.183569"; transcript_id "MSTRG.183569.195"; exon_number "34";
chr8	StringTie	exon	18011237	18011366	1000	+	.	gene_id "MSTRG.183569"; transcript_id "MSTRG.183569.195"; exon_number "35";
chr8	StringTie	exon	18011667	18011827	1000	+	.	gene_id "MSTRG.183569"; transcript_id "MSTRG.183569.195"; exon_number "36";
chr8	StringTie	exon	18013964	18014036	1000	+	.	gene_id "MSTRG.183569"; transcript_id "MSTRG.183569.195"; exon_number "37";
chr8	StringTie	exon	18014584	18014840	1000	+	.	gene_id "MSTRG.183569"; transcript_id "MSTRG.183569.195"; exon_number "38";
chr8	StringTie	exon	18025361	18025453	1000	+	.	gene_id "MSTRG.183569"; transcript_id "MSTRG.183569.195"; exon_number "39";
chr8	StringTie	exon	18025544	18025658	1000	+	.	gene_id "MSTRG.183569"; transcript_id "MSTRG.183569.195"; exon_number "40";
chr8	StringTie	exon	18027637	18029955	1000	+	.	gene_id "MSTRG.183569"; transcript_id "MSTRG.183569.195"; exon_number "41";
chr8	StringTie	transcript	17922768	18029948	1000	+	.	gene_id "MSTRG.183569"; transcript_id "MSTRG.183569.196";
chr8	StringTie	exon	17922768	17923188	1000	+	.	gene_id "MSTRG.183569"; transcript_id "MSTRG.183569.196"; exon_number "1";
chr8	StringTie	exon	17924713	17924780	1000	+	.	gene_id "MSTRG.183569"; transcript_id "MSTRG.183569.196"; exon_number "2";
chr8	StringTie	exon	17934706	17934858	1000	+	.	gene_id "MSTRG.183569"; transcript_id "MSTRG.183569.196"; exon_number "3";
chr8	StringTie	exon	17935134	17935317	1000	+	.	gene_id "MSTRG.183569"; transcript_id "MSTRG.183569.196"; exon_number "4";
chr8	StringTie	exon	17935589	17935706	1000	+	.	gene_id "MSTRG.183569"; transcript_id "MSTRG.183569.196"; exon_number "5";
chr8	StringTie	exon	17937134	17937379	1000	+	.	gene_id "MSTRG.183569"; transcript_id "MSTRG.183569.196"; exon_number "6";
chr8	StringTie	exon	17938740	17939009	1000	+	.	gene_id "MSTRG.183569"; transcript_id "MSTRG.183569.196"; exon_number "7";
chr8	StringTie	exon	17939691	17939861	1000	+	.	gene_id "MSTRG.183569"; transcript_id "MSTRG.183569.196"; exon_number "8";
chr8	StringTie	exon	17940042	17940158	1000	+	.	gene_id "MSTRG.183569"; transcript_id "MSTRG.183569.196"; exon_number "9";
chr8	StringTie	exon	17947186	17947363	1000	+	.	gene_id "MSTRG.183569"; transcript_id "MSTRG.183569.196"; exon_number "10";
chr8	StringTie	exon	17950615	17950724	1000	+	.	gene_id "MSTRG.183569"; transcript_id "MSTRG.183569.196"; exon_number "11";
chr8	StringTie	exon	17952970	17953186	1000	+	.	gene_id "MSTRG.183569"; transcript_id "MSTRG.183569.196"; exon_number "12";
chr8	StringTie	exon	17955470	17955653	1000	+	.	gene_id "MSTRG.183569"; transcript_id "MSTRG.183569.196"; exon_number "13";
chr8	StringTie	exon	17956604	17956777	1000	+	.	gene_id "MSTRG.183569"; transcript_id "MSTRG.183569.196"; exon_number "14";
chr8	StringTie	exon	17957264	17957421	1000	+	.	gene_id "MSTRG.183569"; transcript_id "MSTRG.183569.196"; exon_number "15";
chr8	StringTie	exon	17957540	17957775	1000	+	.	gene_id "MSTRG.183569"; transcript_id "MSTRG.183569.196"; exon_number "16";
chr8	StringTie	exon	17960014	17960165	1000	+	.	gene_id "MSTRG.183569"; transcript_id "MSTRG.183569.196"; exon_number "17";
chr8	StringTie	exon	17960315	17960444	1000	+	.	gene_id "MSTRG.183569"; transcript_id "MSTRG.183569.196"; exon_number "18";
chr8	StringTie	exon	17962034	17962174	1000	+	.	gene_id "MSTRG.183569"; transcript_id "MSTRG.183569.196"; exon_number "19";
chr8	StringTie	exon	17963101	17963291	1000	+	.	gene_id "MSTRG.183569"; transcript_id "MSTRG.183569.196"; exon_number "20";
chr8	StringTie	exon	17964568	17964768	1000	+	.	gene_id "MSTRG.183569"; transcript_id "MSTRG.183569.196"; exon_number "21";
chr8	StringTie	exon	17965999	17966218	1000	+	.	gene_id "MSTRG.183569"; transcript_id "MSTRG.183569.196"; exon_number "22";
chr8	StringTie	exon	17966328	17966473	1000	+	.	gene_id "MSTRG.183569"; transcript_id "MSTRG.183569.196"; exon_number "23";
chr8	StringTie	exon	17966980	17967170	1000	+	.	gene_id "MSTRG.183569"; transcript_id "MSTRG.183569.196"; exon_number "24";
chr8	StringTie	exon	17969577	17969748	1000	+	.	gene_id "MSTRG.183569"; transcript_id "MSTRG.183569.196"; exon_number "25";
chr8	StringTie	exon	17972329	17972687	1000	+	.	gene_id "MSTRG.183569"; transcript_id "MSTRG.183569.196"; exon_number "26";
chr8	StringTie	exon	17980591	17980755	1000	+	.	gene_id "MSTRG.183569"; transcript_id "MSTRG.183569.196"; exon_number "27";
chr8	StringTie	exon	17985447	17985619	1000	+	.	gene_id "MSTRG.183569"; transcript_id "MSTRG.183569.196"; exon_number "28";
chr8	StringTie	exon	17985959	17986087	1000	+	.	gene_id "MSTRG.183569"; transcript_id "MSTRG.183569.196"; exon_number "29";
chr8	StringTie	exon	17989859	17989979	1000	+	.	gene_id "MSTRG.183569"; transcript_id "MSTRG.183569.196"; exon_number "30";
chr8	StringTie	exon	17991542	17991676	1000	+	.	gene_id "MSTRG.183569"; transcript_id "MSTRG.183569.196"; exon_number "31";
chr8	StringTie	exon	17993483	17993619	1000	+	.	gene_id "MSTRG.183569"; transcript_id "MSTRG.183569.196"; exon_number "32";
chr8	StringTie	exon	18006251	18006397	1000	+	.	gene_id "MSTRG.183569"; transcript_id "MSTRG.183569.196"; exon_number "33";
chr8	StringTie	exon	18009547	18009744	1000	+	.	gene_id "MSTRG.183569"; transcript_id "MSTRG.183569.196"; exon_number "34";
chr8	StringTie	exon	18010609	18010668	1000	+	.	gene_id "MSTRG.183569"; transcript_id "MSTRG.183569.196"; exon_number "35";
chr8	StringTie	exon	18011237	18011366	1000	+	.	gene_id "MSTRG.183569"; transcript_id "MSTRG.183569.196"; exon_number "36";
chr8	StringTie	exon	18011667	18011827	1000	+	.	gene_id "MSTRG.183569"; transcript_id "MSTRG.183569.196"; exon_number "37";
chr8	StringTie	exon	18012580	18012672	1000	+	.	gene_id "MSTRG.183569"; transcript_id "MSTRG.183569.196"; exon_number "38";
chr8	StringTie	exon	18013964	18014036	1000	+	.	gene_id "MSTRG.183569"; transcript_id "MSTRG.183569.196"; exon_number "39";
chr8	StringTie	exon	18014584	18014840	1000	+	.	gene_id "MSTRG.183569"; transcript_id "MSTRG.183569.196"; exon_number "40";
chr8	StringTie	exon	18025361	18025453	1000	+	.	gene_id "MSTRG.183569"; transcript_id "MSTRG.183569.196"; exon_number "41";
chr8	StringTie	exon	18025544	18025658	1000	+	.	gene_id "MSTRG.183569"; transcript_id "MSTRG.183569.196"; exon_number "42";
chr8	StringTie	exon	18027637	18029948	1000	+	.	gene_id "MSTRG.183569"; transcript_id "MSTRG.183569.196"; exon_number "43";
chr8	StringTie	transcript	17922769	18029961	1000	+	.	gene_id "MSTRG.183569"; transcript_id "MSTRG.183569.197";
chr8	StringTie	exon	17922769	17923188	1000	+	.	gene_id "MSTRG.183569"; transcript_id "MSTRG.183569.197"; exon_number "1";
chr8	StringTie	exon	17924713	17924780	1000	+	.	gene_id "MSTRG.183569"; transcript_id "MSTRG.183569.197"; exon_number "2";
chr8	StringTie	exon	17935589	17935706	1000	+	.	gene_id "MSTRG.183569"; transcript_id "MSTRG.183569.197"; exon_number "3";
chr8	StringTie	exon	17937134	17937379	1000	+	.	gene_id "MSTRG.183569"; transcript_id "MSTRG.183569.197"; exon_number "4";
chr8	StringTie	exon	17938740	17939009	1000	+	.	gene_id "MSTRG.183569"; transcript_id "MSTRG.183569.197"; exon_number "5";
chr8	StringTie	exon	17939691	17939861	1000	+	.	gene_id "MSTRG.183569"; transcript_id "MSTRG.183569.197"; exon_number "6";
chr8	StringTie	exon	17947186	17947363	1000	+	.	gene_id "MSTRG.183569"; transcript_id "MSTRG.183569.197"; exon_number "7";
chr8	StringTie	exon	17950615	17950724	1000	+	.	gene_id "MSTRG.183569"; transcript_id "MSTRG.183569.197"; exon_number "8";
chr8	StringTie	exon	17952970	17953186	1000	+	.	gene_id "MSTRG.183569"; transcript_id "MSTRG.183569.197"; exon_number "9";
chr8	StringTie	exon	17955470	17955653	1000	+	.	gene_id "MSTRG.183569"; transcript_id "MSTRG.183569.197"; exon_number "10";
chr8	StringTie	exon	17956604	17956777	1000	+	.	gene_id "MSTRG.183569"; transcript_id "MSTRG.183569.197"; exon_number "11";
chr8	StringTie	exon	17957264	17957421	1000	+	.	gene_id "MSTRG.183569"; transcript_id "MSTRG.183569.197"; exon_number "12";
chr8	StringTie	exon	17957540	17957775	1000	+	.	gene_id "MSTRG.183569"; transcript_id "MSTRG.183569.197"; exon_number "13";
chr8	StringTie	exon	17960014	17960165	1000	+	.	gene_id "MSTRG.183569"; transcript_id "MSTRG.183569.197"; exon_number "14";
chr8	StringTie	exon	17960315	17960444	1000	+	.	gene_id "MSTRG.183569"; transcript_id "MSTRG.183569.197"; exon_number "15";
chr8	StringTie	exon	17962034	17962174	1000	+	.	gene_id "MSTRG.183569"; transcript_id "MSTRG.183569.197"; exon_number "16";
chr8	StringTie	exon	17963101	17963291	1000	+	.	gene_id "MSTRG.183569"; transcript_id "MSTRG.183569.197"; exon_number "17";
chr8	StringTie	exon	17964568	17964768	1000	+	.	gene_id "MSTRG.183569"; transcript_id "MSTRG.183569.197"; exon_number "18";
chr8	StringTie	exon	17965999	17966218	1000	+	.	gene_id "MSTRG.183569"; transcript_id "MSTRG.183569.197"; exon_number "19";
chr8	StringTie	exon	17966328	17966473	1000	+	.	gene_id "MSTRG.183569"; transcript_id "MSTRG.183569.197"; exon_number "20";
chr8	StringTie	exon	17966980	17967170	1000	+	.	gene_id "MSTRG.183569"; transcript_id "MSTRG.183569.197"; exon_number "21";
chr8	StringTie	exon	17969577	17969748	1000	+	.	gene_id "MSTRG.183569"; transcript_id "MSTRG.183569.197"; exon_number "22";
chr8	StringTie	exon	17972329	17972687	1000	+	.	gene_id "MSTRG.183569"; transcript_id "MSTRG.183569.197"; exon_number "23";
chr8	StringTie	exon	17985447	17985619	1000	+	.	gene_id "MSTRG.183569"; transcript_id "MSTRG.183569.197"; exon_number "24";
chr8	StringTie	exon	17985959	17986087	1000	+	.	gene_id "MSTRG.183569"; transcript_id "MSTRG.183569.197"; exon_number "25";
chr8	StringTie	exon	17989859	17989979	1000	+	.	gene_id "MSTRG.183569"; transcript_id "MSTRG.183569.197"; exon_number "26";
chr8	StringTie	exon	17991542	17991700	1000	+	.	gene_id "MSTRG.183569"; transcript_id "MSTRG.183569.197"; exon_number "27";
chr8	StringTie	exon	17993483	17993619	1000	+	.	gene_id "MSTRG.183569"; transcript_id "MSTRG.183569.197"; exon_number "28";
chr8	StringTie	exon	18006226	18006397	1000	+	.	gene_id "MSTRG.183569"; transcript_id "MSTRG.183569.197"; exon_number "29";
chr8	StringTie	exon	18009547	18009744	1000	+	.	gene_id "MSTRG.183569"; transcript_id "MSTRG.183569.197"; exon_number "30";
chr8	StringTie	exon	18010609	18010668	1000	+	.	gene_id "MSTRG.183569"; transcript_id "MSTRG.183569.197"; exon_number "31";
chr8	StringTie	exon	18011237	18011366	1000	+	.	gene_id "MSTRG.183569"; transcript_id "MSTRG.183569.197"; exon_number "32";
chr8	StringTie	exon	18011667	18011827	1000	+	.	gene_id "MSTRG.183569"; transcript_id "MSTRG.183569.197"; exon_number "33";
chr8	StringTie	exon	18013964	18014036	1000	+	.	gene_id "MSTRG.183569"; transcript_id "MSTRG.183569.197"; exon_number "34";
chr8	StringTie	exon	18014584	18014840	1000	+	.	gene_id "MSTRG.183569"; transcript_id "MSTRG.183569.197"; exon_number "35";
chr8	StringTie	exon	18025361	18025453	1000	+	.	gene_id "MSTRG.183569"; transcript_id "MSTRG.183569.197"; exon_number "36";
chr8	StringTie	exon	18025544	18025658	1000	+	.	gene_id "MSTRG.183569"; transcript_id "MSTRG.183569.197"; exon_number "37";
chr8	StringTie	exon	18027637	18029961	1000	+	.	gene_id "MSTRG.183569"; transcript_id "MSTRG.183569.197"; exon_number "38";
chr8	StringTie	transcript	17922770	18029969	1000	+	.	gene_id "MSTRG.183569"; transcript_id "MSTRG.183569.198";
chr8	StringTie	exon	17922770	17923188	1000	+	.	gene_id "MSTRG.183569"; transcript_id "MSTRG.183569.198"; exon_number "1";
chr8	StringTie	exon	17935589	17935706	1000	+	.	gene_id "MSTRG.183569"; transcript_id "MSTRG.183569.198"; exon_number "2";
chr8	StringTie	exon	17937134	17937379	1000	+	.	gene_id "MSTRG.183569"; transcript_id "MSTRG.183569.198"; exon_number "3";
chr8	StringTie	exon	17938740	17939009	1000	+	.	gene_id "MSTRG.183569"; transcript_id "MSTRG.183569.198"; exon_number "4";
chr8	StringTie	exon	17939702	17939861	1000	+	.	gene_id "MSTRG.183569"; transcript_id "MSTRG.183569.198"; exon_number "5";
chr8	StringTie	exon	17940042	17940158	1000	+	.	gene_id "MSTRG.183569"; transcript_id "MSTRG.183569.198"; exon_number "6";
chr8	StringTie	exon	17947186	17947363	1000	+	.	gene_id "MSTRG.183569"; transcript_id "MSTRG.183569.198"; exon_number "7";
chr8	StringTie	exon	17950615	17950724	1000	+	.	gene_id "MSTRG.183569"; transcript_id "MSTRG.183569.198"; exon_number "8";
chr8	StringTie	exon	17952977	17953186	1000	+	.	gene_id "MSTRG.183569"; transcript_id "MSTRG.183569.198"; exon_number "9";
chr8	StringTie	exon	17955470	17955653	1000	+	.	gene_id "MSTRG.183569"; transcript_id "MSTRG.183569.198"; exon_number "10";
chr8	StringTie	exon	17956604	17956777	1000	+	.	gene_id "MSTRG.183569"; transcript_id "MSTRG.183569.198"; exon_number "11";
chr8	StringTie	exon	17957264	17957421	1000	+	.	gene_id "MSTRG.183569"; transcript_id "MSTRG.183569.198"; exon_number "12";
chr8	StringTie	exon	17957540	17957775	1000	+	.	gene_id "MSTRG.183569"; transcript_id "MSTRG.183569.198"; exon_number "13";
chr8	StringTie	exon	17960014	17960165	1000	+	.	gene_id "MSTRG.183569"; transcript_id "MSTRG.183569.198"; exon_number "14";
chr8	StringTie	exon	17960315	17960444	1000	+	.	gene_id "MSTRG.183569"; transcript_id "MSTRG.183569.198"; exon_number "15";
chr8	StringTie	exon	17962034	17962174	1000	+	.	gene_id "MSTRG.183569"; transcript_id "MSTRG.183569.198"; exon_number "16";
chr8	StringTie	exon	17963101	17963291	1000	+	.	gene_id "MSTRG.183569"; transcript_id "MSTRG.183569.198"; exon_number "17";
chr8	StringTie	exon	17964568	17964768	1000	+	.	gene_id "MSTRG.183569"; transcript_id "MSTRG.183569.198"; exon_number "18";
chr8	StringTie	exon	17965999	17966218	1000	+	.	gene_id "MSTRG.183569"; transcript_id "MSTRG.183569.198"; exon_number "19";
chr8	StringTie	exon	17966328	17966473	1000	+	.	gene_id "MSTRG.183569"; transcript_id "MSTRG.183569.198"; exon_number "20";
chr8	StringTie	exon	17966980	17967170	1000	+	.	gene_id "MSTRG.183569"; transcript_id "MSTRG.183569.198"; exon_number "21";
chr8	StringTie	exon	17969577	17969748	1000	+	.	gene_id "MSTRG.183569"; transcript_id "MSTRG.183569.198"; exon_number "22";
chr8	StringTie	exon	17972329	17972687	1000	+	.	gene_id "MSTRG.183569"; transcript_id "MSTRG.183569.198"; exon_number "23";
chr8	StringTie	exon	17980591	17980755	1000	+	.	gene_id "MSTRG.183569"; transcript_id "MSTRG.183569.198"; exon_number "24";
chr8	StringTie	exon	17985447	17985619	1000	+	.	gene_id "MSTRG.183569"; transcript_id "MSTRG.183569.198"; exon_number "25";
chr8	StringTie	exon	17985959	17986087	1000	+	.	gene_id "MSTRG.183569"; transcript_id "MSTRG.183569.198"; exon_number "26";
chr8	StringTie	exon	17989859	17989979	1000	+	.	gene_id "MSTRG.183569"; transcript_id "MSTRG.183569.198"; exon_number "27";
chr8	StringTie	exon	17991542	17991676	1000	+	.	gene_id "MSTRG.183569"; transcript_id "MSTRG.183569.198"; exon_number "28";
chr8	StringTie	exon	17993483	17993619	1000	+	.	gene_id "MSTRG.183569"; transcript_id "MSTRG.183569.198"; exon_number "29";
chr8	StringTie	exon	18006263	18006397	1000	+	.	gene_id "MSTRG.183569"; transcript_id "MSTRG.183569.198"; exon_number "30";
chr8	StringTie	exon	18009547	18009744	1000	+	.	gene_id "MSTRG.183569"; transcript_id "MSTRG.183569.198"; exon_number "31";
chr8	StringTie	exon	18010609	18010668	1000	+	.	gene_id "MSTRG.183569"; transcript_id "MSTRG.183569.198"; exon_number "32";
chr8	StringTie	exon	18011237	18011366	1000	+	.	gene_id "MSTRG.183569"; transcript_id "MSTRG.183569.198"; exon_number "33";
chr8	StringTie	exon	18011667	18011827	1000	+	.	gene_id "MSTRG.183569"; transcript_id "MSTRG.183569.198"; exon_number "34";
chr8	StringTie	exon	18013964	18014036	1000	+	.	gene_id "MSTRG.183569"; transcript_id "MSTRG.183569.198"; exon_number "35";
chr8	StringTie	exon	18014584	18014840	1000	+	.	gene_id "MSTRG.183569"; transcript_id "MSTRG.183569.198"; exon_number "36";
chr8	StringTie	exon	18025361	18025453	1000	+	.	gene_id "MSTRG.183569"; transcript_id "MSTRG.183569.198"; exon_number "37";
chr8	StringTie	exon	18025544	18025658	1000	+	.	gene_id "MSTRG.183569"; transcript_id "MSTRG.183569.198"; exon_number "38";
chr8	StringTie	exon	18027637	18029969	1000	+	.	gene_id "MSTRG.183569"; transcript_id "MSTRG.183569.198"; exon_number "39";
chr8	StringTie	transcript	17922770	18029948	1000	+	.	gene_id "MSTRG.183569"; transcript_id "MSTRG.183569.199";
chr8	StringTie	exon	17922770	17923188	1000	+	.	gene_id "MSTRG.183569"; transcript_id "MSTRG.183569.199"; exon_number "1";
chr8	StringTie	exon	17924713	17924780	1000	+	.	gene_id "MSTRG.183569"; transcript_id "MSTRG.183569.199"; exon_number "2";
chr8	StringTie	exon	17934706	17934858	1000	+	.	gene_id "MSTRG.183569"; transcript_id "MSTRG.183569.199"; exon_number "3";
chr8	StringTie	exon	17935589	17935706	1000	+	.	gene_id "MSTRG.183569"; transcript_id "MSTRG.183569.199"; exon_number "4";
chr8	StringTie	exon	17937134	17937379	1000	+	.	gene_id "MSTRG.183569"; transcript_id "MSTRG.183569.199"; exon_number "5";
chr8	StringTie	exon	17938740	17939009	1000	+	.	gene_id "MSTRG.183569"; transcript_id "MSTRG.183569.199"; exon_number "6";
chr8	StringTie	exon	17939691	17939861	1000	+	.	gene_id "MSTRG.183569"; transcript_id "MSTRG.183569.199"; exon_number "7";
chr8	StringTie	exon	17940042	17940158	1000	+	.	gene_id "MSTRG.183569"; transcript_id "MSTRG.183569.199"; exon_number "8";
chr8	StringTie	exon	17947186	17947363	1000	+	.	gene_id "MSTRG.183569"; transcript_id "MSTRG.183569.199"; exon_number "9";
chr8	StringTie	exon	17950615	17950724	1000	+	.	gene_id "MSTRG.183569"; transcript_id "MSTRG.183569.199"; exon_number "10";
chr8	StringTie	exon	17952970	17953186	1000	+	.	gene_id "MSTRG.183569"; transcript_id "MSTRG.183569.199"; exon_number "11";
chr8	StringTie	exon	17955470	17955653	1000	+	.	gene_id "MSTRG.183569"; transcript_id "MSTRG.183569.199"; exon_number "12";
chr8	StringTie	exon	17956604	17956777	1000	+	.	gene_id "MSTRG.183569"; transcript_id "MSTRG.183569.199"; exon_number "13";
chr8	StringTie	exon	17957264	17957421	1000	+	.	gene_id "MSTRG.183569"; transcript_id "MSTRG.183569.199"; exon_number "14";
chr8	StringTie	exon	17957540	17957775	1000	+	.	gene_id "MSTRG.183569"; transcript_id "MSTRG.183569.199"; exon_number "15";
chr8	StringTie	exon	17960014	17960165	1000	+	.	gene_id "MSTRG.183569"; transcript_id "MSTRG.183569.199"; exon_number "16";
chr8	StringTie	exon	17960315	17960444	1000	+	.	gene_id "MSTRG.183569"; transcript_id "MSTRG.183569.199"; exon_number "17";
chr8	StringTie	exon	17962034	17962174	1000	+	.	gene_id "MSTRG.183569"; transcript_id "MSTRG.183569.199"; exon_number "18";
chr8	StringTie	exon	17963101	17963291	1000	+	.	gene_id "MSTRG.183569"; transcript_id "MSTRG.183569.199"; exon_number "19";
chr8	StringTie	exon	17964568	17964768	1000	+	.	gene_id "MSTRG.183569"; transcript_id "MSTRG.183569.199"; exon_number "20";
chr8	StringTie	exon	17965999	17966218	1000	+	.	gene_id "MSTRG.183569"; transcript_id "MSTRG.183569.199"; exon_number "21";
chr8	StringTie	exon	17966328	17966473	1000	+	.	gene_id "MSTRG.183569"; transcript_id "MSTRG.183569.199"; exon_number "22";
chr8	StringTie	exon	17966980	17967170	1000	+	.	gene_id "MSTRG.183569"; transcript_id "MSTRG.183569.199"; exon_number "23";
chr8	StringTie	exon	17969577	17969748	1000	+	.	gene_id "MSTRG.183569"; transcript_id "MSTRG.183569.199"; exon_number "24";
chr8	StringTie	exon	17972329	17972687	1000	+	.	gene_id "MSTRG.183569"; transcript_id "MSTRG.183569.199"; exon_number "25";
chr8	StringTie	exon	17985447	17985619	1000	+	.	gene_id "MSTRG.183569"; transcript_id "MSTRG.183569.199"; exon_number "26";
chr8	StringTie	exon	17985959	17986087	1000	+	.	gene_id "MSTRG.183569"; transcript_id "MSTRG.183569.199"; exon_number "27";
chr8	StringTie	exon	17988952	17989400	1000	+	.	gene_id "MSTRG.183569"; transcript_id "MSTRG.183569.199"; exon_number "28";
chr8	StringTie	exon	17989859	17989979	1000	+	.	gene_id "MSTRG.183569"; transcript_id "MSTRG.183569.199"; exon_number "29";
chr8	StringTie	exon	17991542	17991700	1000	+	.	gene_id "MSTRG.183569"; transcript_id "MSTRG.183569.199"; exon_number "30";
chr8	StringTie	exon	17993483	17993619	1000	+	.	gene_id "MSTRG.183569"; transcript_id "MSTRG.183569.199"; exon_number "31";
chr8	StringTie	exon	18006263	18006397	1000	+	.	gene_id "MSTRG.183569"; transcript_id "MSTRG.183569.199"; exon_number "32";
chr8	StringTie	exon	18009547	18009744	1000	+	.	gene_id "MSTRG.183569"; transcript_id "MSTRG.183569.199"; exon_number "33";
chr8	StringTie	exon	18010609	18010668	1000	+	.	gene_id "MSTRG.183569"; transcript_id "MSTRG.183569.199"; exon_number "34";
chr8	StringTie	exon	18011237	18011366	1000	+	.	gene_id "MSTRG.183569"; transcript_id "MSTRG.183569.199"; exon_number "35";
chr8	StringTie	exon	18011667	18011827	1000	+	.	gene_id "MSTRG.183569"; transcript_id "MSTRG.183569.199"; exon_number "36";
chr8	StringTie	exon	18013964	18014036	1000	+	.	gene_id "MSTRG.183569"; transcript_id "MSTRG.183569.199"; exon_number "37";
chr8	StringTie	exon	18014584	18014840	1000	+	.	gene_id "MSTRG.183569"; transcript_id "MSTRG.183569.199"; exon_number "38";
chr8	StringTie	exon	18025361	18025453	1000	+	.	gene_id "MSTRG.183569"; transcript_id "MSTRG.183569.199"; exon_number "39";
chr8	StringTie	exon	18025544	18025658	1000	+	.	gene_id "MSTRG.183569"; transcript_id "MSTRG.183569.199"; exon_number "40";
chr8	StringTie	exon	18027637	18029948	1000	+	.	gene_id "MSTRG.183569"; transcript_id "MSTRG.183569.199"; exon_number "41";
chr8	StringTie	transcript	17921030	18036925	1000	+	.	gene_id "MSTRG.183569"; transcript_id "MSTRG.183569.2";
chr8	StringTie	exon	17921030	17923188	1000	+	.	gene_id "MSTRG.183569"; transcript_id "MSTRG.183569.2"; exon_number "1";
chr8	StringTie	exon	17924713	17924780	1000	+	.	gene_id "MSTRG.183569"; transcript_id "MSTRG.183569.2"; exon_number "2";
chr8	StringTie	exon	17935589	17935706	1000	+	.	gene_id "MSTRG.183569"; transcript_id "MSTRG.183569.2"; exon_number "3";
chr8	StringTie	exon	17937134	17937379	1000	+	.	gene_id "MSTRG.183569"; transcript_id "MSTRG.183569.2"; exon_number "4";
chr8	StringTie	exon	17938740	17939009	1000	+	.	gene_id "MSTRG.183569"; transcript_id "MSTRG.183569.2"; exon_number "5";
chr8	StringTie	exon	17939691	17939861	1000	+	.	gene_id "MSTRG.183569"; transcript_id "MSTRG.183569.2"; exon_number "6";
chr8	StringTie	exon	17940042	17940158	1000	+	.	gene_id "MSTRG.183569"; transcript_id "MSTRG.183569.2"; exon_number "7";
chr8	StringTie	exon	17947186	17947363	1000	+	.	gene_id "MSTRG.183569"; transcript_id "MSTRG.183569.2"; exon_number "8";
chr8	StringTie	exon	17950615	17950724	1000	+	.	gene_id "MSTRG.183569"; transcript_id "MSTRG.183569.2"; exon_number "9";
chr8	StringTie	exon	17952970	17953186	1000	+	.	gene_id "MSTRG.183569"; transcript_id "MSTRG.183569.2"; exon_number "10";
chr8	StringTie	exon	17955470	17955653	1000	+	.	gene_id "MSTRG.183569"; transcript_id "MSTRG.183569.2"; exon_number "11";
chr8	StringTie	exon	17956604	17956777	1000	+	.	gene_id "MSTRG.183569"; transcript_id "MSTRG.183569.2"; exon_number "12";
chr8	StringTie	exon	17957264	17957421	1000	+	.	gene_id "MSTRG.183569"; transcript_id "MSTRG.183569.2"; exon_number "13";
chr8	StringTie	exon	17957540	17957775	1000	+	.	gene_id "MSTRG.183569"; transcript_id "MSTRG.183569.2"; exon_number "14";
chr8	StringTie	exon	17960014	17960165	1000	+	.	gene_id "MSTRG.183569"; transcript_id "MSTRG.183569.2"; exon_number "15";
chr8	StringTie	exon	17960315	17960444	1000	+	.	gene_id "MSTRG.183569"; transcript_id "MSTRG.183569.2"; exon_number "16";
chr8	StringTie	exon	17962034	17962174	1000	+	.	gene_id "MSTRG.183569"; transcript_id "MSTRG.183569.2"; exon_number "17";
chr8	StringTie	exon	17963101	17963291	1000	+	.	gene_id "MSTRG.183569"; transcript_id "MSTRG.183569.2"; exon_number "18";
chr8	StringTie	exon	17964568	17964768	1000	+	.	gene_id "MSTRG.183569"; transcript_id "MSTRG.183569.2"; exon_number "19";
chr8	StringTie	exon	17965999	17966218	1000	+	.	gene_id "MSTRG.183569"; transcript_id "MSTRG.183569.2"; exon_number "20";
chr8	StringTie	exon	17966328	17966473	1000	+	.	gene_id "MSTRG.183569"; transcript_id "MSTRG.183569.2"; exon_number "21";
chr8	StringTie	exon	17966980	17967170	1000	+	.	gene_id "MSTRG.183569"; transcript_id "MSTRG.183569.2"; exon_number "22";
chr8	StringTie	exon	17969577	17969748	1000	+	.	gene_id "MSTRG.183569"; transcript_id "MSTRG.183569.2"; exon_number "23";
chr8	StringTie	exon	17972329	17972687	1000	+	.	gene_id "MSTRG.183569"; transcript_id "MSTRG.183569.2"; exon_number "24";
chr8	StringTie	exon	17985447	17985619	1000	+	.	gene_id "MSTRG.183569"; transcript_id "MSTRG.183569.2"; exon_number "25";
chr8	StringTie	exon	17985959	17986087	1000	+	.	gene_id "MSTRG.183569"; transcript_id "MSTRG.183569.2"; exon_number "26";
chr8	StringTie	exon	17989859	17989979	1000	+	.	gene_id "MSTRG.183569"; transcript_id "MSTRG.183569.2"; exon_number "27";
chr8	StringTie	exon	17991542	17991700	1000	+	.	gene_id "MSTRG.183569"; transcript_id "MSTRG.183569.2"; exon_number "28";
chr8	StringTie	exon	17993483	17993619	1000	+	.	gene_id "MSTRG.183569"; transcript_id "MSTRG.183569.2"; exon_number "29";
chr8	StringTie	exon	18006263	18006397	1000	+	.	gene_id "MSTRG.183569"; transcript_id "MSTRG.183569.2"; exon_number "30";
chr8	StringTie	exon	18009547	18009744	1000	+	.	gene_id "MSTRG.183569"; transcript_id "MSTRG.183569.2"; exon_number "31";
chr8	StringTie	exon	18010609	18010668	1000	+	.	gene_id "MSTRG.183569"; transcript_id "MSTRG.183569.2"; exon_number "32";
chr8	StringTie	exon	18011237	18011366	1000	+	.	gene_id "MSTRG.183569"; transcript_id "MSTRG.183569.2"; exon_number "33";
chr8	StringTie	exon	18011667	18011827	1000	+	.	gene_id "MSTRG.183569"; transcript_id "MSTRG.183569.2"; exon_number "34";
chr8	StringTie	exon	18013964	18014036	1000	+	.	gene_id "MSTRG.183569"; transcript_id "MSTRG.183569.2"; exon_number "35";
chr8	StringTie	exon	18014584	18014840	1000	+	.	gene_id "MSTRG.183569"; transcript_id "MSTRG.183569.2"; exon_number "36";
chr8	StringTie	exon	18025361	18025453	1000	+	.	gene_id "MSTRG.183569"; transcript_id "MSTRG.183569.2"; exon_number "37";
chr8	StringTie	exon	18025544	18025658	1000	+	.	gene_id "MSTRG.183569"; transcript_id "MSTRG.183569.2"; exon_number "38";
chr8	StringTie	exon	18027637	18036925	1000	+	.	gene_id "MSTRG.183569"; transcript_id "MSTRG.183569.2"; exon_number "39";
chr8	StringTie	transcript	17921048	18030209	1000	+	.	gene_id "MSTRG.183569"; transcript_id "MSTRG.183569.20";
chr8	StringTie	exon	17921048	17923188	1000	+	.	gene_id "MSTRG.183569"; transcript_id "MSTRG.183569.20"; exon_number "1";
chr8	StringTie	exon	17924713	17924780	1000	+	.	gene_id "MSTRG.183569"; transcript_id "MSTRG.183569.20"; exon_number "2";
chr8	StringTie	exon	17934706	17934858	1000	+	.	gene_id "MSTRG.183569"; transcript_id "MSTRG.183569.20"; exon_number "3";
chr8	StringTie	exon	17935589	17935706	1000	+	.	gene_id "MSTRG.183569"; transcript_id "MSTRG.183569.20"; exon_number "4";
chr8	StringTie	exon	17937134	17937379	1000	+	.	gene_id "MSTRG.183569"; transcript_id "MSTRG.183569.20"; exon_number "5";
chr8	StringTie	exon	17938740	17939009	1000	+	.	gene_id "MSTRG.183569"; transcript_id "MSTRG.183569.20"; exon_number "6";
chr8	StringTie	exon	17939691	17939861	1000	+	.	gene_id "MSTRG.183569"; transcript_id "MSTRG.183569.20"; exon_number "7";
chr8	StringTie	exon	17940042	17940158	1000	+	.	gene_id "MSTRG.183569"; transcript_id "MSTRG.183569.20"; exon_number "8";
chr8	StringTie	exon	17947186	17947363	1000	+	.	gene_id "MSTRG.183569"; transcript_id "MSTRG.183569.20"; exon_number "9";
chr8	StringTie	exon	17950615	17950724	1000	+	.	gene_id "MSTRG.183569"; transcript_id "MSTRG.183569.20"; exon_number "10";
chr8	StringTie	exon	17952970	17953186	1000	+	.	gene_id "MSTRG.183569"; transcript_id "MSTRG.183569.20"; exon_number "11";
chr8	StringTie	exon	17955470	17955653	1000	+	.	gene_id "MSTRG.183569"; transcript_id "MSTRG.183569.20"; exon_number "12";
chr8	StringTie	exon	17956604	17956777	1000	+	.	gene_id "MSTRG.183569"; transcript_id "MSTRG.183569.20"; exon_number "13";
chr8	StringTie	exon	17957264	17957421	1000	+	.	gene_id "MSTRG.183569"; transcript_id "MSTRG.183569.20"; exon_number "14";
chr8	StringTie	exon	17957540	17957775	1000	+	.	gene_id "MSTRG.183569"; transcript_id "MSTRG.183569.20"; exon_number "15";
chr8	StringTie	exon	17960014	17960165	1000	+	.	gene_id "MSTRG.183569"; transcript_id "MSTRG.183569.20"; exon_number "16";
chr8	StringTie	exon	17960315	17960444	1000	+	.	gene_id "MSTRG.183569"; transcript_id "MSTRG.183569.20"; exon_number "17";
chr8	StringTie	exon	17962034	17962174	1000	+	.	gene_id "MSTRG.183569"; transcript_id "MSTRG.183569.20"; exon_number "18";
chr8	StringTie	exon	17963101	17963291	1000	+	.	gene_id "MSTRG.183569"; transcript_id "MSTRG.183569.20"; exon_number "19";
chr8	StringTie	exon	17964568	17964768	1000	+	.	gene_id "MSTRG.183569"; transcript_id "MSTRG.183569.20"; exon_number "20";
chr8	StringTie	exon	17965999	17966218	1000	+	.	gene_id "MSTRG.183569"; transcript_id "MSTRG.183569.20"; exon_number "21";
chr8	StringTie	exon	17966328	17966473	1000	+	.	gene_id "MSTRG.183569"; transcript_id "MSTRG.183569.20"; exon_number "22";
chr8	StringTie	exon	17966980	17967170	1000	+	.	gene_id "MSTRG.183569"; transcript_id "MSTRG.183569.20"; exon_number "23";
chr8	StringTie	exon	17969577	17969748	1000	+	.	gene_id "MSTRG.183569"; transcript_id "MSTRG.183569.20"; exon_number "24";
chr8	StringTie	exon	17972329	17972687	1000	+	.	gene_id "MSTRG.183569"; transcript_id "MSTRG.183569.20"; exon_number "25";
chr8	StringTie	exon	17985447	17985619	1000	+	.	gene_id "MSTRG.183569"; transcript_id "MSTRG.183569.20"; exon_number "26";
chr8	StringTie	exon	17985959	17986087	1000	+	.	gene_id "MSTRG.183569"; transcript_id "MSTRG.183569.20"; exon_number "27";
chr8	StringTie	exon	17989859	17989979	1000	+	.	gene_id "MSTRG.183569"; transcript_id "MSTRG.183569.20"; exon_number "28";
chr8	StringTie	exon	17991542	17991676	1000	+	.	gene_id "MSTRG.183569"; transcript_id "MSTRG.183569.20"; exon_number "29";
chr8	StringTie	exon	17993483	17993619	1000	+	.	gene_id "MSTRG.183569"; transcript_id "MSTRG.183569.20"; exon_number "30";
chr8	StringTie	exon	18006251	18006397	1000	+	.	gene_id "MSTRG.183569"; transcript_id "MSTRG.183569.20"; exon_number "31";
chr8	StringTie	exon	18009547	18009744	1000	+	.	gene_id "MSTRG.183569"; transcript_id "MSTRG.183569.20"; exon_number "32";
chr8	StringTie	exon	18010609	18010668	1000	+	.	gene_id "MSTRG.183569"; transcript_id "MSTRG.183569.20"; exon_number "33";
chr8	StringTie	exon	18011237	18011366	1000	+	.	gene_id "MSTRG.183569"; transcript_id "MSTRG.183569.20"; exon_number "34";
chr8	StringTie	exon	18011667	18011827	1000	+	.	gene_id "MSTRG.183569"; transcript_id "MSTRG.183569.20"; exon_number "35";
chr8	StringTie	exon	18013964	18014036	1000	+	.	gene_id "MSTRG.183569"; transcript_id "MSTRG.183569.20"; exon_number "36";
chr8	StringTie	exon	18014584	18014840	1000	+	.	gene_id "MSTRG.183569"; transcript_id "MSTRG.183569.20"; exon_number "37";
chr8	StringTie	exon	18025361	18025453	1000	+	.	gene_id "MSTRG.183569"; transcript_id "MSTRG.183569.20"; exon_number "38";
chr8	StringTie	exon	18025544	18025658	1000	+	.	gene_id "MSTRG.183569"; transcript_id "MSTRG.183569.20"; exon_number "39";
chr8	StringTie	exon	18027637	18030209	1000	+	.	gene_id "MSTRG.183569"; transcript_id "MSTRG.183569.20"; exon_number "40";
chr8	StringTie	transcript	17922772	18030008	1000	+	.	gene_id "MSTRG.183569"; transcript_id "MSTRG.183569.200";
chr8	StringTie	exon	17922772	17923188	1000	+	.	gene_id "MSTRG.183569"; transcript_id "MSTRG.183569.200"; exon_number "1";
chr8	StringTie	exon	17924713	17924780	1000	+	.	gene_id "MSTRG.183569"; transcript_id "MSTRG.183569.200"; exon_number "2";
chr8	StringTie	exon	17935589	17935706	1000	+	.	gene_id "MSTRG.183569"; transcript_id "MSTRG.183569.200"; exon_number "3";
chr8	StringTie	exon	17937134	17937379	1000	+	.	gene_id "MSTRG.183569"; transcript_id "MSTRG.183569.200"; exon_number "4";
chr8	StringTie	exon	17938740	17939009	1000	+	.	gene_id "MSTRG.183569"; transcript_id "MSTRG.183569.200"; exon_number "5";
chr8	StringTie	exon	17939691	17939861	1000	+	.	gene_id "MSTRG.183569"; transcript_id "MSTRG.183569.200"; exon_number "6";
chr8	StringTie	exon	17940042	17940158	1000	+	.	gene_id "MSTRG.183569"; transcript_id "MSTRG.183569.200"; exon_number "7";
chr8	StringTie	exon	17947186	17947363	1000	+	.	gene_id "MSTRG.183569"; transcript_id "MSTRG.183569.200"; exon_number "8";
chr8	StringTie	exon	17950615	17950724	1000	+	.	gene_id "MSTRG.183569"; transcript_id "MSTRG.183569.200"; exon_number "9";
chr8	StringTie	exon	17952970	17953186	1000	+	.	gene_id "MSTRG.183569"; transcript_id "MSTRG.183569.200"; exon_number "10";
chr8	StringTie	exon	17955470	17955653	1000	+	.	gene_id "MSTRG.183569"; transcript_id "MSTRG.183569.200"; exon_number "11";
chr8	StringTie	exon	17956604	17956777	1000	+	.	gene_id "MSTRG.183569"; transcript_id "MSTRG.183569.200"; exon_number "12";
chr8	StringTie	exon	17957264	17957421	1000	+	.	gene_id "MSTRG.183569"; transcript_id "MSTRG.183569.200"; exon_number "13";
chr8	StringTie	exon	17957540	17957775	1000	+	.	gene_id "MSTRG.183569"; transcript_id "MSTRG.183569.200"; exon_number "14";
chr8	StringTie	exon	17960014	17960165	1000	+	.	gene_id "MSTRG.183569"; transcript_id "MSTRG.183569.200"; exon_number "15";
chr8	StringTie	exon	17960315	17960444	1000	+	.	gene_id "MSTRG.183569"; transcript_id "MSTRG.183569.200"; exon_number "16";
chr8	StringTie	exon	17962034	17962174	1000	+	.	gene_id "MSTRG.183569"; transcript_id "MSTRG.183569.200"; exon_number "17";
chr8	StringTie	exon	17963101	17963291	1000	+	.	gene_id "MSTRG.183569"; transcript_id "MSTRG.183569.200"; exon_number "18";
chr8	StringTie	exon	17964568	17964768	1000	+	.	gene_id "MSTRG.183569"; transcript_id "MSTRG.183569.200"; exon_number "19";
chr8	StringTie	exon	17965999	17966218	1000	+	.	gene_id "MSTRG.183569"; transcript_id "MSTRG.183569.200"; exon_number "20";
chr8	StringTie	exon	17966328	17966473	1000	+	.	gene_id "MSTRG.183569"; transcript_id "MSTRG.183569.200"; exon_number "21";
chr8	StringTie	exon	17966980	17967170	1000	+	.	gene_id "MSTRG.183569"; transcript_id "MSTRG.183569.200"; exon_number "22";
chr8	StringTie	exon	17969577	17969748	1000	+	.	gene_id "MSTRG.183569"; transcript_id "MSTRG.183569.200"; exon_number "23";
chr8	StringTie	exon	17972329	17972687	1000	+	.	gene_id "MSTRG.183569"; transcript_id "MSTRG.183569.200"; exon_number "24";
chr8	StringTie	exon	17985447	17985619	1000	+	.	gene_id "MSTRG.183569"; transcript_id "MSTRG.183569.200"; exon_number "25";
chr8	StringTie	exon	17985959	17986087	1000	+	.	gene_id "MSTRG.183569"; transcript_id "MSTRG.183569.200"; exon_number "26";
chr8	StringTie	exon	17988952	17989400	1000	+	.	gene_id "MSTRG.183569"; transcript_id "MSTRG.183569.200"; exon_number "27";
chr8	StringTie	exon	17989859	17989979	1000	+	.	gene_id "MSTRG.183569"; transcript_id "MSTRG.183569.200"; exon_number "28";
chr8	StringTie	exon	17991542	17991700	1000	+	.	gene_id "MSTRG.183569"; transcript_id "MSTRG.183569.200"; exon_number "29";
chr8	StringTie	exon	17993483	17993619	1000	+	.	gene_id "MSTRG.183569"; transcript_id "MSTRG.183569.200"; exon_number "30";
chr8	StringTie	exon	18006251	18006397	1000	+	.	gene_id "MSTRG.183569"; transcript_id "MSTRG.183569.200"; exon_number "31";
chr8	StringTie	exon	18009547	18009744	1000	+	.	gene_id "MSTRG.183569"; transcript_id "MSTRG.183569.200"; exon_number "32";
chr8	StringTie	exon	18010609	18010668	1000	+	.	gene_id "MSTRG.183569"; transcript_id "MSTRG.183569.200"; exon_number "33";
chr8	StringTie	exon	18011237	18011366	1000	+	.	gene_id "MSTRG.183569"; transcript_id "MSTRG.183569.200"; exon_number "34";
chr8	StringTie	exon	18011667	18011827	1000	+	.	gene_id "MSTRG.183569"; transcript_id "MSTRG.183569.200"; exon_number "35";
chr8	StringTie	exon	18012580	18012672	1000	+	.	gene_id "MSTRG.183569"; transcript_id "MSTRG.183569.200"; exon_number "36";
chr8	StringTie	exon	18013964	18014036	1000	+	.	gene_id "MSTRG.183569"; transcript_id "MSTRG.183569.200"; exon_number "37";
chr8	StringTie	exon	18014584	18014840	1000	+	.	gene_id "MSTRG.183569"; transcript_id "MSTRG.183569.200"; exon_number "38";
chr8	StringTie	exon	18015701	18015831	1000	+	.	gene_id "MSTRG.183569"; transcript_id "MSTRG.183569.200"; exon_number "39";
chr8	StringTie	exon	18025361	18025453	1000	+	.	gene_id "MSTRG.183569"; transcript_id "MSTRG.183569.200"; exon_number "40";
chr8	StringTie	exon	18025548	18025658	1000	+	.	gene_id "MSTRG.183569"; transcript_id "MSTRG.183569.200"; exon_number "41";
chr8	StringTie	exon	18027637	18030008	1000	+	.	gene_id "MSTRG.183569"; transcript_id "MSTRG.183569.200"; exon_number "42";
chr8	StringTie	transcript	17922773	18029949	1000	+	.	gene_id "MSTRG.183569"; transcript_id "MSTRG.183569.201";
chr8	StringTie	exon	17922773	17923188	1000	+	.	gene_id "MSTRG.183569"; transcript_id "MSTRG.183569.201"; exon_number "1";
chr8	StringTie	exon	17924713	17924780	1000	+	.	gene_id "MSTRG.183569"; transcript_id "MSTRG.183569.201"; exon_number "2";
chr8	StringTie	exon	17934706	17934858	1000	+	.	gene_id "MSTRG.183569"; transcript_id "MSTRG.183569.201"; exon_number "3";
chr8	StringTie	exon	17935589	17935706	1000	+	.	gene_id "MSTRG.183569"; transcript_id "MSTRG.183569.201"; exon_number "4";
chr8	StringTie	exon	17937134	17937379	1000	+	.	gene_id "MSTRG.183569"; transcript_id "MSTRG.183569.201"; exon_number "5";
chr8	StringTie	exon	17938839	17939009	1000	+	.	gene_id "MSTRG.183569"; transcript_id "MSTRG.183569.201"; exon_number "6";
chr8	StringTie	exon	17939691	17939861	1000	+	.	gene_id "MSTRG.183569"; transcript_id "MSTRG.183569.201"; exon_number "7";
chr8	StringTie	exon	17940042	17940158	1000	+	.	gene_id "MSTRG.183569"; transcript_id "MSTRG.183569.201"; exon_number "8";
chr8	StringTie	exon	17947186	17947363	1000	+	.	gene_id "MSTRG.183569"; transcript_id "MSTRG.183569.201"; exon_number "9";
chr8	StringTie	exon	17950615	17950724	1000	+	.	gene_id "MSTRG.183569"; transcript_id "MSTRG.183569.201"; exon_number "10";
chr8	StringTie	exon	17952970	17953186	1000	+	.	gene_id "MSTRG.183569"; transcript_id "MSTRG.183569.201"; exon_number "11";
chr8	StringTie	exon	17955470	17955653	1000	+	.	gene_id "MSTRG.183569"; transcript_id "MSTRG.183569.201"; exon_number "12";
chr8	StringTie	exon	17956604	17956777	1000	+	.	gene_id "MSTRG.183569"; transcript_id "MSTRG.183569.201"; exon_number "13";
chr8	StringTie	exon	17957264	17957421	1000	+	.	gene_id "MSTRG.183569"; transcript_id "MSTRG.183569.201"; exon_number "14";
chr8	StringTie	exon	17957540	17957775	1000	+	.	gene_id "MSTRG.183569"; transcript_id "MSTRG.183569.201"; exon_number "15";
chr8	StringTie	exon	17960014	17960165	1000	+	.	gene_id "MSTRG.183569"; transcript_id "MSTRG.183569.201"; exon_number "16";
chr8	StringTie	exon	17960315	17960444	1000	+	.	gene_id "MSTRG.183569"; transcript_id "MSTRG.183569.201"; exon_number "17";
chr8	StringTie	exon	17962034	17962174	1000	+	.	gene_id "MSTRG.183569"; transcript_id "MSTRG.183569.201"; exon_number "18";
chr8	StringTie	exon	17963101	17963291	1000	+	.	gene_id "MSTRG.183569"; transcript_id "MSTRG.183569.201"; exon_number "19";
chr8	StringTie	exon	17964568	17964768	1000	+	.	gene_id "MSTRG.183569"; transcript_id "MSTRG.183569.201"; exon_number "20";
chr8	StringTie	exon	17965999	17966218	1000	+	.	gene_id "MSTRG.183569"; transcript_id "MSTRG.183569.201"; exon_number "21";
chr8	StringTie	exon	17966328	17966473	1000	+	.	gene_id "MSTRG.183569"; transcript_id "MSTRG.183569.201"; exon_number "22";
chr8	StringTie	exon	17966980	17967170	1000	+	.	gene_id "MSTRG.183569"; transcript_id "MSTRG.183569.201"; exon_number "23";
chr8	StringTie	exon	17969577	17969748	1000	+	.	gene_id "MSTRG.183569"; transcript_id "MSTRG.183569.201"; exon_number "24";
chr8	StringTie	exon	17972329	17972687	1000	+	.	gene_id "MSTRG.183569"; transcript_id "MSTRG.183569.201"; exon_number "25";
chr8	StringTie	exon	17980591	17980755	1000	+	.	gene_id "MSTRG.183569"; transcript_id "MSTRG.183569.201"; exon_number "26";
chr8	StringTie	exon	17983233	17983289	1000	+	.	gene_id "MSTRG.183569"; transcript_id "MSTRG.183569.201"; exon_number "27";
chr8	StringTie	exon	17985447	17985619	1000	+	.	gene_id "MSTRG.183569"; transcript_id "MSTRG.183569.201"; exon_number "28";
chr8	StringTie	exon	17985959	17986087	1000	+	.	gene_id "MSTRG.183569"; transcript_id "MSTRG.183569.201"; exon_number "29";
chr8	StringTie	exon	17989859	17989979	1000	+	.	gene_id "MSTRG.183569"; transcript_id "MSTRG.183569.201"; exon_number "30";
chr8	StringTie	exon	17991542	17991700	1000	+	.	gene_id "MSTRG.183569"; transcript_id "MSTRG.183569.201"; exon_number "31";
chr8	StringTie	exon	17993483	17993619	1000	+	.	gene_id "MSTRG.183569"; transcript_id "MSTRG.183569.201"; exon_number "32";
chr8	StringTie	exon	18006251	18006397	1000	+	.	gene_id "MSTRG.183569"; transcript_id "MSTRG.183569.201"; exon_number "33";
chr8	StringTie	exon	18009547	18009744	1000	+	.	gene_id "MSTRG.183569"; transcript_id "MSTRG.183569.201"; exon_number "34";
chr8	StringTie	exon	18010609	18010668	1000	+	.	gene_id "MSTRG.183569"; transcript_id "MSTRG.183569.201"; exon_number "35";
chr8	StringTie	exon	18011237	18011366	1000	+	.	gene_id "MSTRG.183569"; transcript_id "MSTRG.183569.201"; exon_number "36";
chr8	StringTie	exon	18011679	18011827	1000	+	.	gene_id "MSTRG.183569"; transcript_id "MSTRG.183569.201"; exon_number "37";
chr8	StringTie	exon	18013964	18014036	1000	+	.	gene_id "MSTRG.183569"; transcript_id "MSTRG.183569.201"; exon_number "38";
chr8	StringTie	exon	18014584	18014840	1000	+	.	gene_id "MSTRG.183569"; transcript_id "MSTRG.183569.201"; exon_number "39";
chr8	StringTie	exon	18025361	18025453	1000	+	.	gene_id "MSTRG.183569"; transcript_id "MSTRG.183569.201"; exon_number "40";
chr8	StringTie	exon	18025544	18025658	1000	+	.	gene_id "MSTRG.183569"; transcript_id "MSTRG.183569.201"; exon_number "41";
chr8	StringTie	exon	18027637	18029949	1000	+	.	gene_id "MSTRG.183569"; transcript_id "MSTRG.183569.201"; exon_number "42";
chr8	StringTie	transcript	17922773	18029948	1000	+	.	gene_id "MSTRG.183569"; transcript_id "MSTRG.183569.202";
chr8	StringTie	exon	17922773	17923188	1000	+	.	gene_id "MSTRG.183569"; transcript_id "MSTRG.183569.202"; exon_number "1";
chr8	StringTie	exon	17924713	17924780	1000	+	.	gene_id "MSTRG.183569"; transcript_id "MSTRG.183569.202"; exon_number "2";
chr8	StringTie	exon	17934706	17934858	1000	+	.	gene_id "MSTRG.183569"; transcript_id "MSTRG.183569.202"; exon_number "3";
chr8	StringTie	exon	17935134	17935317	1000	+	.	gene_id "MSTRG.183569"; transcript_id "MSTRG.183569.202"; exon_number "4";
chr8	StringTie	exon	17935589	17935706	1000	+	.	gene_id "MSTRG.183569"; transcript_id "MSTRG.183569.202"; exon_number "5";
chr8	StringTie	exon	17937134	17937379	1000	+	.	gene_id "MSTRG.183569"; transcript_id "MSTRG.183569.202"; exon_number "6";
chr8	StringTie	exon	17938740	17939009	1000	+	.	gene_id "MSTRG.183569"; transcript_id "MSTRG.183569.202"; exon_number "7";
chr8	StringTie	exon	17939691	17939861	1000	+	.	gene_id "MSTRG.183569"; transcript_id "MSTRG.183569.202"; exon_number "8";
chr8	StringTie	exon	17940042	17940158	1000	+	.	gene_id "MSTRG.183569"; transcript_id "MSTRG.183569.202"; exon_number "9";
chr8	StringTie	exon	17947186	17947363	1000	+	.	gene_id "MSTRG.183569"; transcript_id "MSTRG.183569.202"; exon_number "10";
chr8	StringTie	exon	17950615	17950724	1000	+	.	gene_id "MSTRG.183569"; transcript_id "MSTRG.183569.202"; exon_number "11";
chr8	StringTie	exon	17952977	17953186	1000	+	.	gene_id "MSTRG.183569"; transcript_id "MSTRG.183569.202"; exon_number "12";
chr8	StringTie	exon	17955470	17955653	1000	+	.	gene_id "MSTRG.183569"; transcript_id "MSTRG.183569.202"; exon_number "13";
chr8	StringTie	exon	17956604	17956777	1000	+	.	gene_id "MSTRG.183569"; transcript_id "MSTRG.183569.202"; exon_number "14";
chr8	StringTie	exon	17957264	17957421	1000	+	.	gene_id "MSTRG.183569"; transcript_id "MSTRG.183569.202"; exon_number "15";
chr8	StringTie	exon	17957540	17957775	1000	+	.	gene_id "MSTRG.183569"; transcript_id "MSTRG.183569.202"; exon_number "16";
chr8	StringTie	exon	17960014	17960165	1000	+	.	gene_id "MSTRG.183569"; transcript_id "MSTRG.183569.202"; exon_number "17";
chr8	StringTie	exon	17960315	17960444	1000	+	.	gene_id "MSTRG.183569"; transcript_id "MSTRG.183569.202"; exon_number "18";
chr8	StringTie	exon	17962034	17962174	1000	+	.	gene_id "MSTRG.183569"; transcript_id "MSTRG.183569.202"; exon_number "19";
chr8	StringTie	exon	17963101	17963291	1000	+	.	gene_id "MSTRG.183569"; transcript_id "MSTRG.183569.202"; exon_number "20";
chr8	StringTie	exon	17964568	17964768	1000	+	.	gene_id "MSTRG.183569"; transcript_id "MSTRG.183569.202"; exon_number "21";
chr8	StringTie	exon	17965999	17966218	1000	+	.	gene_id "MSTRG.183569"; transcript_id "MSTRG.183569.202"; exon_number "22";
chr8	StringTie	exon	17966328	17966473	1000	+	.	gene_id "MSTRG.183569"; transcript_id "MSTRG.183569.202"; exon_number "23";
chr8	StringTie	exon	17966980	17967170	1000	+	.	gene_id "MSTRG.183569"; transcript_id "MSTRG.183569.202"; exon_number "24";
chr8	StringTie	exon	17969577	17969748	1000	+	.	gene_id "MSTRG.183569"; transcript_id "MSTRG.183569.202"; exon_number "25";
chr8	StringTie	exon	17972329	17972687	1000	+	.	gene_id "MSTRG.183569"; transcript_id "MSTRG.183569.202"; exon_number "26";
chr8	StringTie	exon	17980591	17980755	1000	+	.	gene_id "MSTRG.183569"; transcript_id "MSTRG.183569.202"; exon_number "27";
chr8	StringTie	exon	17985447	17985619	1000	+	.	gene_id "MSTRG.183569"; transcript_id "MSTRG.183569.202"; exon_number "28";
chr8	StringTie	exon	17985959	17986087	1000	+	.	gene_id "MSTRG.183569"; transcript_id "MSTRG.183569.202"; exon_number "29";
chr8	StringTie	exon	17989859	17989979	1000	+	.	gene_id "MSTRG.183569"; transcript_id "MSTRG.183569.202"; exon_number "30";
chr8	StringTie	exon	17991542	17991700	1000	+	.	gene_id "MSTRG.183569"; transcript_id "MSTRG.183569.202"; exon_number "31";
chr8	StringTie	exon	17993483	17993619	1000	+	.	gene_id "MSTRG.183569"; transcript_id "MSTRG.183569.202"; exon_number "32";
chr8	StringTie	exon	18006251	18006397	1000	+	.	gene_id "MSTRG.183569"; transcript_id "MSTRG.183569.202"; exon_number "33";
chr8	StringTie	exon	18009547	18009744	1000	+	.	gene_id "MSTRG.183569"; transcript_id "MSTRG.183569.202"; exon_number "34";
chr8	StringTie	exon	18010609	18010668	1000	+	.	gene_id "MSTRG.183569"; transcript_id "MSTRG.183569.202"; exon_number "35";
chr8	StringTie	exon	18011237	18011366	1000	+	.	gene_id "MSTRG.183569"; transcript_id "MSTRG.183569.202"; exon_number "36";
chr8	StringTie	exon	18011667	18011827	1000	+	.	gene_id "MSTRG.183569"; transcript_id "MSTRG.183569.202"; exon_number "37";
chr8	StringTie	exon	18013964	18014036	1000	+	.	gene_id "MSTRG.183569"; transcript_id "MSTRG.183569.202"; exon_number "38";
chr8	StringTie	exon	18014584	18014840	1000	+	.	gene_id "MSTRG.183569"; transcript_id "MSTRG.183569.202"; exon_number "39";
chr8	StringTie	exon	18015701	18015831	1000	+	.	gene_id "MSTRG.183569"; transcript_id "MSTRG.183569.202"; exon_number "40";
chr8	StringTie	exon	18025361	18025453	1000	+	.	gene_id "MSTRG.183569"; transcript_id "MSTRG.183569.202"; exon_number "41";
chr8	StringTie	exon	18025544	18025658	1000	+	.	gene_id "MSTRG.183569"; transcript_id "MSTRG.183569.202"; exon_number "42";
chr8	StringTie	exon	18027637	18029948	1000	+	.	gene_id "MSTRG.183569"; transcript_id "MSTRG.183569.202"; exon_number "43";
chr8	StringTie	transcript	17922773	18029948	1000	+	.	gene_id "MSTRG.183569"; transcript_id "MSTRG.183569.203";
chr8	StringTie	exon	17922773	17923188	1000	+	.	gene_id "MSTRG.183569"; transcript_id "MSTRG.183569.203"; exon_number "1";
chr8	StringTie	exon	17924713	17924780	1000	+	.	gene_id "MSTRG.183569"; transcript_id "MSTRG.183569.203"; exon_number "2";
chr8	StringTie	exon	17934706	17934858	1000	+	.	gene_id "MSTRG.183569"; transcript_id "MSTRG.183569.203"; exon_number "3";
chr8	StringTie	exon	17935589	17935706	1000	+	.	gene_id "MSTRG.183569"; transcript_id "MSTRG.183569.203"; exon_number "4";
chr8	StringTie	exon	17937134	17937379	1000	+	.	gene_id "MSTRG.183569"; transcript_id "MSTRG.183569.203"; exon_number "5";
chr8	StringTie	exon	17938740	17939009	1000	+	.	gene_id "MSTRG.183569"; transcript_id "MSTRG.183569.203"; exon_number "6";
chr8	StringTie	exon	17939691	17939861	1000	+	.	gene_id "MSTRG.183569"; transcript_id "MSTRG.183569.203"; exon_number "7";
chr8	StringTie	exon	17940042	17940158	1000	+	.	gene_id "MSTRG.183569"; transcript_id "MSTRG.183569.203"; exon_number "8";
chr8	StringTie	exon	17947186	17947363	1000	+	.	gene_id "MSTRG.183569"; transcript_id "MSTRG.183569.203"; exon_number "9";
chr8	StringTie	exon	17950615	17950724	1000	+	.	gene_id "MSTRG.183569"; transcript_id "MSTRG.183569.203"; exon_number "10";
chr8	StringTie	exon	17952970	17953186	1000	+	.	gene_id "MSTRG.183569"; transcript_id "MSTRG.183569.203"; exon_number "11";
chr8	StringTie	exon	17955470	17955653	1000	+	.	gene_id "MSTRG.183569"; transcript_id "MSTRG.183569.203"; exon_number "12";
chr8	StringTie	exon	17956604	17956777	1000	+	.	gene_id "MSTRG.183569"; transcript_id "MSTRG.183569.203"; exon_number "13";
chr8	StringTie	exon	17957264	17957421	1000	+	.	gene_id "MSTRG.183569"; transcript_id "MSTRG.183569.203"; exon_number "14";
chr8	StringTie	exon	17957537	17957775	1000	+	.	gene_id "MSTRG.183569"; transcript_id "MSTRG.183569.203"; exon_number "15";
chr8	StringTie	exon	17960014	17960165	1000	+	.	gene_id "MSTRG.183569"; transcript_id "MSTRG.183569.203"; exon_number "16";
chr8	StringTie	exon	17960315	17960444	1000	+	.	gene_id "MSTRG.183569"; transcript_id "MSTRG.183569.203"; exon_number "17";
chr8	StringTie	exon	17962034	17962174	1000	+	.	gene_id "MSTRG.183569"; transcript_id "MSTRG.183569.203"; exon_number "18";
chr8	StringTie	exon	17963101	17963291	1000	+	.	gene_id "MSTRG.183569"; transcript_id "MSTRG.183569.203"; exon_number "19";
chr8	StringTie	exon	17964568	17964768	1000	+	.	gene_id "MSTRG.183569"; transcript_id "MSTRG.183569.203"; exon_number "20";
chr8	StringTie	exon	17965999	17966218	1000	+	.	gene_id "MSTRG.183569"; transcript_id "MSTRG.183569.203"; exon_number "21";
chr8	StringTie	exon	17966328	17966473	1000	+	.	gene_id "MSTRG.183569"; transcript_id "MSTRG.183569.203"; exon_number "22";
chr8	StringTie	exon	17966980	17967170	1000	+	.	gene_id "MSTRG.183569"; transcript_id "MSTRG.183569.203"; exon_number "23";
chr8	StringTie	exon	17969577	17969748	1000	+	.	gene_id "MSTRG.183569"; transcript_id "MSTRG.183569.203"; exon_number "24";
chr8	StringTie	exon	17972329	17972687	1000	+	.	gene_id "MSTRG.183569"; transcript_id "MSTRG.183569.203"; exon_number "25";
chr8	StringTie	exon	17980591	17980755	1000	+	.	gene_id "MSTRG.183569"; transcript_id "MSTRG.183569.203"; exon_number "26";
chr8	StringTie	exon	17983233	17983289	1000	+	.	gene_id "MSTRG.183569"; transcript_id "MSTRG.183569.203"; exon_number "27";
chr8	StringTie	exon	17985447	17985619	1000	+	.	gene_id "MSTRG.183569"; transcript_id "MSTRG.183569.203"; exon_number "28";
chr8	StringTie	exon	17985959	17986087	1000	+	.	gene_id "MSTRG.183569"; transcript_id "MSTRG.183569.203"; exon_number "29";
chr8	StringTie	exon	17988952	17989400	1000	+	.	gene_id "MSTRG.183569"; transcript_id "MSTRG.183569.203"; exon_number "30";
chr8	StringTie	exon	17989859	17989979	1000	+	.	gene_id "MSTRG.183569"; transcript_id "MSTRG.183569.203"; exon_number "31";
chr8	StringTie	exon	17991542	17991700	1000	+	.	gene_id "MSTRG.183569"; transcript_id "MSTRG.183569.203"; exon_number "32";
chr8	StringTie	exon	17993483	17993619	1000	+	.	gene_id "MSTRG.183569"; transcript_id "MSTRG.183569.203"; exon_number "33";
chr8	StringTie	exon	18006251	18006397	1000	+	.	gene_id "MSTRG.183569"; transcript_id "MSTRG.183569.203"; exon_number "34";
chr8	StringTie	exon	18009547	18009744	1000	+	.	gene_id "MSTRG.183569"; transcript_id "MSTRG.183569.203"; exon_number "35";
chr8	StringTie	exon	18010609	18010668	1000	+	.	gene_id "MSTRG.183569"; transcript_id "MSTRG.183569.203"; exon_number "36";
chr8	StringTie	exon	18011237	18011366	1000	+	.	gene_id "MSTRG.183569"; transcript_id "MSTRG.183569.203"; exon_number "37";
chr8	StringTie	exon	18011667	18011827	1000	+	.	gene_id "MSTRG.183569"; transcript_id "MSTRG.183569.203"; exon_number "38";
chr8	StringTie	exon	18013964	18014036	1000	+	.	gene_id "MSTRG.183569"; transcript_id "MSTRG.183569.203"; exon_number "39";
chr8	StringTie	exon	18014584	18014840	1000	+	.	gene_id "MSTRG.183569"; transcript_id "MSTRG.183569.203"; exon_number "40";
chr8	StringTie	exon	18015701	18015831	1000	+	.	gene_id "MSTRG.183569"; transcript_id "MSTRG.183569.203"; exon_number "41";
chr8	StringTie	exon	18025361	18025453	1000	+	.	gene_id "MSTRG.183569"; transcript_id "MSTRG.183569.203"; exon_number "42";
chr8	StringTie	exon	18025544	18025658	1000	+	.	gene_id "MSTRG.183569"; transcript_id "MSTRG.183569.203"; exon_number "43";
chr8	StringTie	exon	18027637	18029948	1000	+	.	gene_id "MSTRG.183569"; transcript_id "MSTRG.183569.203"; exon_number "44";
chr8	StringTie	transcript	17922775	18029953	1000	+	.	gene_id "MSTRG.183569"; transcript_id "MSTRG.183569.204";
chr8	StringTie	exon	17922775	17923188	1000	+	.	gene_id "MSTRG.183569"; transcript_id "MSTRG.183569.204"; exon_number "1";
chr8	StringTie	exon	17924713	17924780	1000	+	.	gene_id "MSTRG.183569"; transcript_id "MSTRG.183569.204"; exon_number "2";
chr8	StringTie	exon	17935589	17935706	1000	+	.	gene_id "MSTRG.183569"; transcript_id "MSTRG.183569.204"; exon_number "3";
chr8	StringTie	exon	17937134	17937379	1000	+	.	gene_id "MSTRG.183569"; transcript_id "MSTRG.183569.204"; exon_number "4";
chr8	StringTie	exon	17938740	17939009	1000	+	.	gene_id "MSTRG.183569"; transcript_id "MSTRG.183569.204"; exon_number "5";
chr8	StringTie	exon	17939691	17939861	1000	+	.	gene_id "MSTRG.183569"; transcript_id "MSTRG.183569.204"; exon_number "6";
chr8	StringTie	exon	17940042	17940158	1000	+	.	gene_id "MSTRG.183569"; transcript_id "MSTRG.183569.204"; exon_number "7";
chr8	StringTie	exon	17947186	17947363	1000	+	.	gene_id "MSTRG.183569"; transcript_id "MSTRG.183569.204"; exon_number "8";
chr8	StringTie	exon	17950615	17950724	1000	+	.	gene_id "MSTRG.183569"; transcript_id "MSTRG.183569.204"; exon_number "9";
chr8	StringTie	exon	17952970	17953186	1000	+	.	gene_id "MSTRG.183569"; transcript_id "MSTRG.183569.204"; exon_number "10";
chr8	StringTie	exon	17955470	17955653	1000	+	.	gene_id "MSTRG.183569"; transcript_id "MSTRG.183569.204"; exon_number "11";
chr8	StringTie	exon	17956604	17956777	1000	+	.	gene_id "MSTRG.183569"; transcript_id "MSTRG.183569.204"; exon_number "12";
chr8	StringTie	exon	17957264	17957421	1000	+	.	gene_id "MSTRG.183569"; transcript_id "MSTRG.183569.204"; exon_number "13";
chr8	StringTie	exon	17957540	17957775	1000	+	.	gene_id "MSTRG.183569"; transcript_id "MSTRG.183569.204"; exon_number "14";
chr8	StringTie	exon	17960014	17960165	1000	+	.	gene_id "MSTRG.183569"; transcript_id "MSTRG.183569.204"; exon_number "15";
chr8	StringTie	exon	17960315	17960444	1000	+	.	gene_id "MSTRG.183569"; transcript_id "MSTRG.183569.204"; exon_number "16";
chr8	StringTie	exon	17962034	17962174	1000	+	.	gene_id "MSTRG.183569"; transcript_id "MSTRG.183569.204"; exon_number "17";
chr8	StringTie	exon	17963101	17963291	1000	+	.	gene_id "MSTRG.183569"; transcript_id "MSTRG.183569.204"; exon_number "18";
chr8	StringTie	exon	17964568	17964768	1000	+	.	gene_id "MSTRG.183569"; transcript_id "MSTRG.183569.204"; exon_number "19";
chr8	StringTie	exon	17965999	17966218	1000	+	.	gene_id "MSTRG.183569"; transcript_id "MSTRG.183569.204"; exon_number "20";
chr8	StringTie	exon	17966328	17966473	1000	+	.	gene_id "MSTRG.183569"; transcript_id "MSTRG.183569.204"; exon_number "21";
chr8	StringTie	exon	17966980	17967170	1000	+	.	gene_id "MSTRG.183569"; transcript_id "MSTRG.183569.204"; exon_number "22";
chr8	StringTie	exon	17969616	17969748	1000	+	.	gene_id "MSTRG.183569"; transcript_id "MSTRG.183569.204"; exon_number "23";
chr8	StringTie	exon	17972329	17972687	1000	+	.	gene_id "MSTRG.183569"; transcript_id "MSTRG.183569.204"; exon_number "24";
chr8	StringTie	exon	17985447	17985619	1000	+	.	gene_id "MSTRG.183569"; transcript_id "MSTRG.183569.204"; exon_number "25";
chr8	StringTie	exon	17985959	17986087	1000	+	.	gene_id "MSTRG.183569"; transcript_id "MSTRG.183569.204"; exon_number "26";
chr8	StringTie	exon	17989859	17989979	1000	+	.	gene_id "MSTRG.183569"; transcript_id "MSTRG.183569.204"; exon_number "27";
chr8	StringTie	exon	17991542	17991676	1000	+	.	gene_id "MSTRG.183569"; transcript_id "MSTRG.183569.204"; exon_number "28";
chr8	StringTie	exon	17993483	17993619	1000	+	.	gene_id "MSTRG.183569"; transcript_id "MSTRG.183569.204"; exon_number "29";
chr8	StringTie	exon	18006251	18006397	1000	+	.	gene_id "MSTRG.183569"; transcript_id "MSTRG.183569.204"; exon_number "30";
chr8	StringTie	exon	18009547	18009744	1000	+	.	gene_id "MSTRG.183569"; transcript_id "MSTRG.183569.204"; exon_number "31";
chr8	StringTie	exon	18010609	18010668	1000	+	.	gene_id "MSTRG.183569"; transcript_id "MSTRG.183569.204"; exon_number "32";
chr8	StringTie	exon	18011237	18011366	1000	+	.	gene_id "MSTRG.183569"; transcript_id "MSTRG.183569.204"; exon_number "33";
chr8	StringTie	exon	18011667	18011827	1000	+	.	gene_id "MSTRG.183569"; transcript_id "MSTRG.183569.204"; exon_number "34";
chr8	StringTie	exon	18013964	18014036	1000	+	.	gene_id "MSTRG.183569"; transcript_id "MSTRG.183569.204"; exon_number "35";
chr8	StringTie	exon	18014584	18014840	1000	+	.	gene_id "MSTRG.183569"; transcript_id "MSTRG.183569.204"; exon_number "36";
chr8	StringTie	exon	18015701	18015831	1000	+	.	gene_id "MSTRG.183569"; transcript_id "MSTRG.183569.204"; exon_number "37";
chr8	StringTie	exon	18025361	18025453	1000	+	.	gene_id "MSTRG.183569"; transcript_id "MSTRG.183569.204"; exon_number "38";
chr8	StringTie	exon	18025548	18025658	1000	+	.	gene_id "MSTRG.183569"; transcript_id "MSTRG.183569.204"; exon_number "39";
chr8	StringTie	exon	18027637	18029953	1000	+	.	gene_id "MSTRG.183569"; transcript_id "MSTRG.183569.204"; exon_number "40";
chr8	StringTie	transcript	17922775	18029948	1000	+	.	gene_id "MSTRG.183569"; transcript_id "MSTRG.183569.205";
chr8	StringTie	exon	17922775	17923188	1000	+	.	gene_id "MSTRG.183569"; transcript_id "MSTRG.183569.205"; exon_number "1";
chr8	StringTie	exon	17924713	17924780	1000	+	.	gene_id "MSTRG.183569"; transcript_id "MSTRG.183569.205"; exon_number "2";
chr8	StringTie	exon	17935589	17935706	1000	+	.	gene_id "MSTRG.183569"; transcript_id "MSTRG.183569.205"; exon_number "3";
chr8	StringTie	exon	17937134	17937379	1000	+	.	gene_id "MSTRG.183569"; transcript_id "MSTRG.183569.205"; exon_number "4";
chr8	StringTie	exon	17938740	17939009	1000	+	.	gene_id "MSTRG.183569"; transcript_id "MSTRG.183569.205"; exon_number "5";
chr8	StringTie	exon	17939691	17939861	1000	+	.	gene_id "MSTRG.183569"; transcript_id "MSTRG.183569.205"; exon_number "6";
chr8	StringTie	exon	17940042	17940158	1000	+	.	gene_id "MSTRG.183569"; transcript_id "MSTRG.183569.205"; exon_number "7";
chr8	StringTie	exon	17947186	17947363	1000	+	.	gene_id "MSTRG.183569"; transcript_id "MSTRG.183569.205"; exon_number "8";
chr8	StringTie	exon	17950615	17950724	1000	+	.	gene_id "MSTRG.183569"; transcript_id "MSTRG.183569.205"; exon_number "9";
chr8	StringTie	exon	17952970	17953186	1000	+	.	gene_id "MSTRG.183569"; transcript_id "MSTRG.183569.205"; exon_number "10";
chr8	StringTie	exon	17955470	17955653	1000	+	.	gene_id "MSTRG.183569"; transcript_id "MSTRG.183569.205"; exon_number "11";
chr8	StringTie	exon	17956604	17956777	1000	+	.	gene_id "MSTRG.183569"; transcript_id "MSTRG.183569.205"; exon_number "12";
chr8	StringTie	exon	17957264	17957421	1000	+	.	gene_id "MSTRG.183569"; transcript_id "MSTRG.183569.205"; exon_number "13";
chr8	StringTie	exon	17957537	17957775	1000	+	.	gene_id "MSTRG.183569"; transcript_id "MSTRG.183569.205"; exon_number "14";
chr8	StringTie	exon	17960014	17960165	1000	+	.	gene_id "MSTRG.183569"; transcript_id "MSTRG.183569.205"; exon_number "15";
chr8	StringTie	exon	17960315	17960444	1000	+	.	gene_id "MSTRG.183569"; transcript_id "MSTRG.183569.205"; exon_number "16";
chr8	StringTie	exon	17962034	17962174	1000	+	.	gene_id "MSTRG.183569"; transcript_id "MSTRG.183569.205"; exon_number "17";
chr8	StringTie	exon	17963101	17963291	1000	+	.	gene_id "MSTRG.183569"; transcript_id "MSTRG.183569.205"; exon_number "18";
chr8	StringTie	exon	17964568	17964768	1000	+	.	gene_id "MSTRG.183569"; transcript_id "MSTRG.183569.205"; exon_number "19";
chr8	StringTie	exon	17965999	17966218	1000	+	.	gene_id "MSTRG.183569"; transcript_id "MSTRG.183569.205"; exon_number "20";
chr8	StringTie	exon	17966328	17966473	1000	+	.	gene_id "MSTRG.183569"; transcript_id "MSTRG.183569.205"; exon_number "21";
chr8	StringTie	exon	17966980	17967170	1000	+	.	gene_id "MSTRG.183569"; transcript_id "MSTRG.183569.205"; exon_number "22";
chr8	StringTie	exon	17969577	17969748	1000	+	.	gene_id "MSTRG.183569"; transcript_id "MSTRG.183569.205"; exon_number "23";
chr8	StringTie	exon	17972329	17972687	1000	+	.	gene_id "MSTRG.183569"; transcript_id "MSTRG.183569.205"; exon_number "24";
chr8	StringTie	exon	17980591	17980755	1000	+	.	gene_id "MSTRG.183569"; transcript_id "MSTRG.183569.205"; exon_number "25";
chr8	StringTie	exon	17983233	17983289	1000	+	.	gene_id "MSTRG.183569"; transcript_id "MSTRG.183569.205"; exon_number "26";
chr8	StringTie	exon	17985447	17985619	1000	+	.	gene_id "MSTRG.183569"; transcript_id "MSTRG.183569.205"; exon_number "27";
chr8	StringTie	exon	17985959	17986087	1000	+	.	gene_id "MSTRG.183569"; transcript_id "MSTRG.183569.205"; exon_number "28";
chr8	StringTie	exon	17989859	17989979	1000	+	.	gene_id "MSTRG.183569"; transcript_id "MSTRG.183569.205"; exon_number "29";
chr8	StringTie	exon	17991542	17991676	1000	+	.	gene_id "MSTRG.183569"; transcript_id "MSTRG.183569.205"; exon_number "30";
chr8	StringTie	exon	17993483	17993619	1000	+	.	gene_id "MSTRG.183569"; transcript_id "MSTRG.183569.205"; exon_number "31";
chr8	StringTie	exon	18006251	18006397	1000	+	.	gene_id "MSTRG.183569"; transcript_id "MSTRG.183569.205"; exon_number "32";
chr8	StringTie	exon	18009547	18009744	1000	+	.	gene_id "MSTRG.183569"; transcript_id "MSTRG.183569.205"; exon_number "33";
chr8	StringTie	exon	18010609	18010668	1000	+	.	gene_id "MSTRG.183569"; transcript_id "MSTRG.183569.205"; exon_number "34";
chr8	StringTie	exon	18011237	18011366	1000	+	.	gene_id "MSTRG.183569"; transcript_id "MSTRG.183569.205"; exon_number "35";
chr8	StringTie	exon	18011667	18011827	1000	+	.	gene_id "MSTRG.183569"; transcript_id "MSTRG.183569.205"; exon_number "36";
chr8	StringTie	exon	18013964	18014036	1000	+	.	gene_id "MSTRG.183569"; transcript_id "MSTRG.183569.205"; exon_number "37";
chr8	StringTie	exon	18014584	18014840	1000	+	.	gene_id "MSTRG.183569"; transcript_id "MSTRG.183569.205"; exon_number "38";
chr8	StringTie	exon	18025361	18025453	1000	+	.	gene_id "MSTRG.183569"; transcript_id "MSTRG.183569.205"; exon_number "39";
chr8	StringTie	exon	18025544	18025658	1000	+	.	gene_id "MSTRG.183569"; transcript_id "MSTRG.183569.205"; exon_number "40";
chr8	StringTie	exon	18027637	18029948	1000	+	.	gene_id "MSTRG.183569"; transcript_id "MSTRG.183569.205"; exon_number "41";
chr8	StringTie	transcript	17922776	18030008	1000	+	.	gene_id "MSTRG.183569"; transcript_id "MSTRG.183569.206";
chr8	StringTie	exon	17922776	17923188	1000	+	.	gene_id "MSTRG.183569"; transcript_id "MSTRG.183569.206"; exon_number "1";
chr8	StringTie	exon	17924713	17924780	1000	+	.	gene_id "MSTRG.183569"; transcript_id "MSTRG.183569.206"; exon_number "2";
chr8	StringTie	exon	17935589	17935706	1000	+	.	gene_id "MSTRG.183569"; transcript_id "MSTRG.183569.206"; exon_number "3";
chr8	StringTie	exon	17937134	17937379	1000	+	.	gene_id "MSTRG.183569"; transcript_id "MSTRG.183569.206"; exon_number "4";
chr8	StringTie	exon	17938740	17939009	1000	+	.	gene_id "MSTRG.183569"; transcript_id "MSTRG.183569.206"; exon_number "5";
chr8	StringTie	exon	17939691	17939861	1000	+	.	gene_id "MSTRG.183569"; transcript_id "MSTRG.183569.206"; exon_number "6";
chr8	StringTie	exon	17947186	17947363	1000	+	.	gene_id "MSTRG.183569"; transcript_id "MSTRG.183569.206"; exon_number "7";
chr8	StringTie	exon	17950615	17950724	1000	+	.	gene_id "MSTRG.183569"; transcript_id "MSTRG.183569.206"; exon_number "8";
chr8	StringTie	exon	17952970	17953186	1000	+	.	gene_id "MSTRG.183569"; transcript_id "MSTRG.183569.206"; exon_number "9";
chr8	StringTie	exon	17955470	17955653	1000	+	.	gene_id "MSTRG.183569"; transcript_id "MSTRG.183569.206"; exon_number "10";
chr8	StringTie	exon	17956604	17956777	1000	+	.	gene_id "MSTRG.183569"; transcript_id "MSTRG.183569.206"; exon_number "11";
chr8	StringTie	exon	17957264	17957421	1000	+	.	gene_id "MSTRG.183569"; transcript_id "MSTRG.183569.206"; exon_number "12";
chr8	StringTie	exon	17957540	17957775	1000	+	.	gene_id "MSTRG.183569"; transcript_id "MSTRG.183569.206"; exon_number "13";
chr8	StringTie	exon	17960014	17960165	1000	+	.	gene_id "MSTRG.183569"; transcript_id "MSTRG.183569.206"; exon_number "14";
chr8	StringTie	exon	17960315	17960444	1000	+	.	gene_id "MSTRG.183569"; transcript_id "MSTRG.183569.206"; exon_number "15";
chr8	StringTie	exon	17962034	17962174	1000	+	.	gene_id "MSTRG.183569"; transcript_id "MSTRG.183569.206"; exon_number "16";
chr8	StringTie	exon	17963101	17963291	1000	+	.	gene_id "MSTRG.183569"; transcript_id "MSTRG.183569.206"; exon_number "17";
chr8	StringTie	exon	17964568	17964768	1000	+	.	gene_id "MSTRG.183569"; transcript_id "MSTRG.183569.206"; exon_number "18";
chr8	StringTie	exon	17965999	17966218	1000	+	.	gene_id "MSTRG.183569"; transcript_id "MSTRG.183569.206"; exon_number "19";
chr8	StringTie	exon	17966328	17966473	1000	+	.	gene_id "MSTRG.183569"; transcript_id "MSTRG.183569.206"; exon_number "20";
chr8	StringTie	exon	17966980	17967170	1000	+	.	gene_id "MSTRG.183569"; transcript_id "MSTRG.183569.206"; exon_number "21";
chr8	StringTie	exon	17969577	17969748	1000	+	.	gene_id "MSTRG.183569"; transcript_id "MSTRG.183569.206"; exon_number "22";
chr8	StringTie	exon	17972329	17972687	1000	+	.	gene_id "MSTRG.183569"; transcript_id "MSTRG.183569.206"; exon_number "23";
chr8	StringTie	exon	17980591	17980755	1000	+	.	gene_id "MSTRG.183569"; transcript_id "MSTRG.183569.206"; exon_number "24";
chr8	StringTie	exon	17983233	17983289	1000	+	.	gene_id "MSTRG.183569"; transcript_id "MSTRG.183569.206"; exon_number "25";
chr8	StringTie	exon	17985447	17985619	1000	+	.	gene_id "MSTRG.183569"; transcript_id "MSTRG.183569.206"; exon_number "26";
chr8	StringTie	exon	17985959	17986087	1000	+	.	gene_id "MSTRG.183569"; transcript_id "MSTRG.183569.206"; exon_number "27";
chr8	StringTie	exon	17989859	17989979	1000	+	.	gene_id "MSTRG.183569"; transcript_id "MSTRG.183569.206"; exon_number "28";
chr8	StringTie	exon	17991542	17991700	1000	+	.	gene_id "MSTRG.183569"; transcript_id "MSTRG.183569.206"; exon_number "29";
chr8	StringTie	exon	17993483	17993619	1000	+	.	gene_id "MSTRG.183569"; transcript_id "MSTRG.183569.206"; exon_number "30";
chr8	StringTie	exon	18006263	18006397	1000	+	.	gene_id "MSTRG.183569"; transcript_id "MSTRG.183569.206"; exon_number "31";
chr8	StringTie	exon	18009547	18009744	1000	+	.	gene_id "MSTRG.183569"; transcript_id "MSTRG.183569.206"; exon_number "32";
chr8	StringTie	exon	18010609	18010668	1000	+	.	gene_id "MSTRG.183569"; transcript_id "MSTRG.183569.206"; exon_number "33";
chr8	StringTie	exon	18011237	18011366	1000	+	.	gene_id "MSTRG.183569"; transcript_id "MSTRG.183569.206"; exon_number "34";
chr8	StringTie	exon	18011667	18011827	1000	+	.	gene_id "MSTRG.183569"; transcript_id "MSTRG.183569.206"; exon_number "35";
chr8	StringTie	exon	18013964	18014036	1000	+	.	gene_id "MSTRG.183569"; transcript_id "MSTRG.183569.206"; exon_number "36";
chr8	StringTie	exon	18014584	18014840	1000	+	.	gene_id "MSTRG.183569"; transcript_id "MSTRG.183569.206"; exon_number "37";
chr8	StringTie	exon	18025361	18025453	1000	+	.	gene_id "MSTRG.183569"; transcript_id "MSTRG.183569.206"; exon_number "38";
chr8	StringTie	exon	18025544	18025658	1000	+	.	gene_id "MSTRG.183569"; transcript_id "MSTRG.183569.206"; exon_number "39";
chr8	StringTie	exon	18027637	18030008	1000	+	.	gene_id "MSTRG.183569"; transcript_id "MSTRG.183569.206"; exon_number "40";
chr8	StringTie	transcript	17922776	18030348	1000	+	.	gene_id "MSTRG.183569"; transcript_id "MSTRG.183569.207";
chr8	StringTie	exon	17922776	17923188	1000	+	.	gene_id "MSTRG.183569"; transcript_id "MSTRG.183569.207"; exon_number "1";
chr8	StringTie	exon	17924713	17924780	1000	+	.	gene_id "MSTRG.183569"; transcript_id "MSTRG.183569.207"; exon_number "2";
chr8	StringTie	exon	17934706	17934858	1000	+	.	gene_id "MSTRG.183569"; transcript_id "MSTRG.183569.207"; exon_number "3";
chr8	StringTie	exon	17935589	17935706	1000	+	.	gene_id "MSTRG.183569"; transcript_id "MSTRG.183569.207"; exon_number "4";
chr8	StringTie	exon	17937134	17937379	1000	+	.	gene_id "MSTRG.183569"; transcript_id "MSTRG.183569.207"; exon_number "5";
chr8	StringTie	exon	17938740	17939009	1000	+	.	gene_id "MSTRG.183569"; transcript_id "MSTRG.183569.207"; exon_number "6";
chr8	StringTie	exon	17939691	17939861	1000	+	.	gene_id "MSTRG.183569"; transcript_id "MSTRG.183569.207"; exon_number "7";
chr8	StringTie	exon	17940042	17940158	1000	+	.	gene_id "MSTRG.183569"; transcript_id "MSTRG.183569.207"; exon_number "8";
chr8	StringTie	exon	17947186	17947363	1000	+	.	gene_id "MSTRG.183569"; transcript_id "MSTRG.183569.207"; exon_number "9";
chr8	StringTie	exon	17950615	17950724	1000	+	.	gene_id "MSTRG.183569"; transcript_id "MSTRG.183569.207"; exon_number "10";
chr8	StringTie	exon	17952970	17953186	1000	+	.	gene_id "MSTRG.183569"; transcript_id "MSTRG.183569.207"; exon_number "11";
chr8	StringTie	exon	17955470	17955653	1000	+	.	gene_id "MSTRG.183569"; transcript_id "MSTRG.183569.207"; exon_number "12";
chr8	StringTie	exon	17956604	17956777	1000	+	.	gene_id "MSTRG.183569"; transcript_id "MSTRG.183569.207"; exon_number "13";
chr8	StringTie	exon	17957264	17957421	1000	+	.	gene_id "MSTRG.183569"; transcript_id "MSTRG.183569.207"; exon_number "14";
chr8	StringTie	exon	17957537	17957775	1000	+	.	gene_id "MSTRG.183569"; transcript_id "MSTRG.183569.207"; exon_number "15";
chr8	StringTie	exon	17960014	17960165	1000	+	.	gene_id "MSTRG.183569"; transcript_id "MSTRG.183569.207"; exon_number "16";
chr8	StringTie	exon	17960315	17960444	1000	+	.	gene_id "MSTRG.183569"; transcript_id "MSTRG.183569.207"; exon_number "17";
chr8	StringTie	exon	17962034	17962174	1000	+	.	gene_id "MSTRG.183569"; transcript_id "MSTRG.183569.207"; exon_number "18";
chr8	StringTie	exon	17963101	17963291	1000	+	.	gene_id "MSTRG.183569"; transcript_id "MSTRG.183569.207"; exon_number "19";
chr8	StringTie	exon	17964568	17964768	1000	+	.	gene_id "MSTRG.183569"; transcript_id "MSTRG.183569.207"; exon_number "20";
chr8	StringTie	exon	17965999	17966218	1000	+	.	gene_id "MSTRG.183569"; transcript_id "MSTRG.183569.207"; exon_number "21";
chr8	StringTie	exon	17966328	17966473	1000	+	.	gene_id "MSTRG.183569"; transcript_id "MSTRG.183569.207"; exon_number "22";
chr8	StringTie	exon	17966980	17967170	1000	+	.	gene_id "MSTRG.183569"; transcript_id "MSTRG.183569.207"; exon_number "23";
chr8	StringTie	exon	17969577	17969748	1000	+	.	gene_id "MSTRG.183569"; transcript_id "MSTRG.183569.207"; exon_number "24";
chr8	StringTie	exon	17972329	17972687	1000	+	.	gene_id "MSTRG.183569"; transcript_id "MSTRG.183569.207"; exon_number "25";
chr8	StringTie	exon	17985447	17985619	1000	+	.	gene_id "MSTRG.183569"; transcript_id "MSTRG.183569.207"; exon_number "26";
chr8	StringTie	exon	17985959	17986087	1000	+	.	gene_id "MSTRG.183569"; transcript_id "MSTRG.183569.207"; exon_number "27";
chr8	StringTie	exon	17989859	17989979	1000	+	.	gene_id "MSTRG.183569"; transcript_id "MSTRG.183569.207"; exon_number "28";
chr8	StringTie	exon	17991542	17991700	1000	+	.	gene_id "MSTRG.183569"; transcript_id "MSTRG.183569.207"; exon_number "29";
chr8	StringTie	exon	17993483	17993619	1000	+	.	gene_id "MSTRG.183569"; transcript_id "MSTRG.183569.207"; exon_number "30";
chr8	StringTie	exon	18006251	18006397	1000	+	.	gene_id "MSTRG.183569"; transcript_id "MSTRG.183569.207"; exon_number "31";
chr8	StringTie	exon	18009547	18009744	1000	+	.	gene_id "MSTRG.183569"; transcript_id "MSTRG.183569.207"; exon_number "32";
chr8	StringTie	exon	18010609	18010668	1000	+	.	gene_id "MSTRG.183569"; transcript_id "MSTRG.183569.207"; exon_number "33";
chr8	StringTie	exon	18011237	18011366	1000	+	.	gene_id "MSTRG.183569"; transcript_id "MSTRG.183569.207"; exon_number "34";
chr8	StringTie	exon	18011667	18011827	1000	+	.	gene_id "MSTRG.183569"; transcript_id "MSTRG.183569.207"; exon_number "35";
chr8	StringTie	exon	18013964	18014036	1000	+	.	gene_id "MSTRG.183569"; transcript_id "MSTRG.183569.207"; exon_number "36";
chr8	StringTie	exon	18014584	18014840	1000	+	.	gene_id "MSTRG.183569"; transcript_id "MSTRG.183569.207"; exon_number "37";
chr8	StringTie	exon	18025361	18025453	1000	+	.	gene_id "MSTRG.183569"; transcript_id "MSTRG.183569.207"; exon_number "38";
chr8	StringTie	exon	18025544	18025658	1000	+	.	gene_id "MSTRG.183569"; transcript_id "MSTRG.183569.207"; exon_number "39";
chr8	StringTie	exon	18027637	18030348	1000	+	.	gene_id "MSTRG.183569"; transcript_id "MSTRG.183569.207"; exon_number "40";
chr8	StringTie	transcript	17922777	18030071	1000	+	.	gene_id "MSTRG.183569"; transcript_id "MSTRG.183569.208";
chr8	StringTie	exon	17922777	17923188	1000	+	.	gene_id "MSTRG.183569"; transcript_id "MSTRG.183569.208"; exon_number "1";
chr8	StringTie	exon	17924713	17924780	1000	+	.	gene_id "MSTRG.183569"; transcript_id "MSTRG.183569.208"; exon_number "2";
chr8	StringTie	exon	17935589	17935706	1000	+	.	gene_id "MSTRG.183569"; transcript_id "MSTRG.183569.208"; exon_number "3";
chr8	StringTie	exon	17937134	17937379	1000	+	.	gene_id "MSTRG.183569"; transcript_id "MSTRG.183569.208"; exon_number "4";
chr8	StringTie	exon	17938740	17939009	1000	+	.	gene_id "MSTRG.183569"; transcript_id "MSTRG.183569.208"; exon_number "5";
chr8	StringTie	exon	17939691	17939861	1000	+	.	gene_id "MSTRG.183569"; transcript_id "MSTRG.183569.208"; exon_number "6";
chr8	StringTie	exon	17940042	17940158	1000	+	.	gene_id "MSTRG.183569"; transcript_id "MSTRG.183569.208"; exon_number "7";
chr8	StringTie	exon	17947186	17947363	1000	+	.	gene_id "MSTRG.183569"; transcript_id "MSTRG.183569.208"; exon_number "8";
chr8	StringTie	exon	17950615	17950724	1000	+	.	gene_id "MSTRG.183569"; transcript_id "MSTRG.183569.208"; exon_number "9";
chr8	StringTie	exon	17952970	17953186	1000	+	.	gene_id "MSTRG.183569"; transcript_id "MSTRG.183569.208"; exon_number "10";
chr8	StringTie	exon	17955470	17955653	1000	+	.	gene_id "MSTRG.183569"; transcript_id "MSTRG.183569.208"; exon_number "11";
chr8	StringTie	exon	17956604	17956777	1000	+	.	gene_id "MSTRG.183569"; transcript_id "MSTRG.183569.208"; exon_number "12";
chr8	StringTie	exon	17957264	17957421	1000	+	.	gene_id "MSTRG.183569"; transcript_id "MSTRG.183569.208"; exon_number "13";
chr8	StringTie	exon	17957540	17957775	1000	+	.	gene_id "MSTRG.183569"; transcript_id "MSTRG.183569.208"; exon_number "14";
chr8	StringTie	exon	17960014	17960165	1000	+	.	gene_id "MSTRG.183569"; transcript_id "MSTRG.183569.208"; exon_number "15";
chr8	StringTie	exon	17960317	17960444	1000	+	.	gene_id "MSTRG.183569"; transcript_id "MSTRG.183569.208"; exon_number "16";
chr8	StringTie	exon	17962034	17962174	1000	+	.	gene_id "MSTRG.183569"; transcript_id "MSTRG.183569.208"; exon_number "17";
chr8	StringTie	exon	17963101	17963291	1000	+	.	gene_id "MSTRG.183569"; transcript_id "MSTRG.183569.208"; exon_number "18";
chr8	StringTie	exon	17964568	17964768	1000	+	.	gene_id "MSTRG.183569"; transcript_id "MSTRG.183569.208"; exon_number "19";
chr8	StringTie	exon	17965999	17966218	1000	+	.	gene_id "MSTRG.183569"; transcript_id "MSTRG.183569.208"; exon_number "20";
chr8	StringTie	exon	17966328	17966473	1000	+	.	gene_id "MSTRG.183569"; transcript_id "MSTRG.183569.208"; exon_number "21";
chr8	StringTie	exon	17966980	17967170	1000	+	.	gene_id "MSTRG.183569"; transcript_id "MSTRG.183569.208"; exon_number "22";
chr8	StringTie	exon	17969577	17969748	1000	+	.	gene_id "MSTRG.183569"; transcript_id "MSTRG.183569.208"; exon_number "23";
chr8	StringTie	exon	17972329	17972687	1000	+	.	gene_id "MSTRG.183569"; transcript_id "MSTRG.183569.208"; exon_number "24";
chr8	StringTie	exon	17985447	17985619	1000	+	.	gene_id "MSTRG.183569"; transcript_id "MSTRG.183569.208"; exon_number "25";
chr8	StringTie	exon	17985959	17986087	1000	+	.	gene_id "MSTRG.183569"; transcript_id "MSTRG.183569.208"; exon_number "26";
chr8	StringTie	exon	17989859	17989979	1000	+	.	gene_id "MSTRG.183569"; transcript_id "MSTRG.183569.208"; exon_number "27";
chr8	StringTie	exon	17991542	17991700	1000	+	.	gene_id "MSTRG.183569"; transcript_id "MSTRG.183569.208"; exon_number "28";
chr8	StringTie	exon	17993483	17993619	1000	+	.	gene_id "MSTRG.183569"; transcript_id "MSTRG.183569.208"; exon_number "29";
chr8	StringTie	exon	18006263	18006397	1000	+	.	gene_id "MSTRG.183569"; transcript_id "MSTRG.183569.208"; exon_number "30";
chr8	StringTie	exon	18009547	18009744	1000	+	.	gene_id "MSTRG.183569"; transcript_id "MSTRG.183569.208"; exon_number "31";
chr8	StringTie	exon	18010609	18010668	1000	+	.	gene_id "MSTRG.183569"; transcript_id "MSTRG.183569.208"; exon_number "32";
chr8	StringTie	exon	18011237	18011366	1000	+	.	gene_id "MSTRG.183569"; transcript_id "MSTRG.183569.208"; exon_number "33";
chr8	StringTie	exon	18011667	18011827	1000	+	.	gene_id "MSTRG.183569"; transcript_id "MSTRG.183569.208"; exon_number "34";
chr8	StringTie	exon	18013964	18014036	1000	+	.	gene_id "MSTRG.183569"; transcript_id "MSTRG.183569.208"; exon_number "35";
chr8	StringTie	exon	18014584	18014840	1000	+	.	gene_id "MSTRG.183569"; transcript_id "MSTRG.183569.208"; exon_number "36";
chr8	StringTie	exon	18015701	18015831	1000	+	.	gene_id "MSTRG.183569"; transcript_id "MSTRG.183569.208"; exon_number "37";
chr8	StringTie	exon	18025361	18025453	1000	+	.	gene_id "MSTRG.183569"; transcript_id "MSTRG.183569.208"; exon_number "38";
chr8	StringTie	exon	18025544	18025658	1000	+	.	gene_id "MSTRG.183569"; transcript_id "MSTRG.183569.208"; exon_number "39";
chr8	StringTie	exon	18027637	18030071	1000	+	.	gene_id "MSTRG.183569"; transcript_id "MSTRG.183569.208"; exon_number "40";
chr8	StringTie	transcript	17922777	18029966	1000	+	.	gene_id "MSTRG.183569"; transcript_id "MSTRG.183569.209";
chr8	StringTie	exon	17922777	17923188	1000	+	.	gene_id "MSTRG.183569"; transcript_id "MSTRG.183569.209"; exon_number "1";
chr8	StringTie	exon	17924713	17924780	1000	+	.	gene_id "MSTRG.183569"; transcript_id "MSTRG.183569.209"; exon_number "2";
chr8	StringTie	exon	17934706	17934858	1000	+	.	gene_id "MSTRG.183569"; transcript_id "MSTRG.183569.209"; exon_number "3";
chr8	StringTie	exon	17935589	17935706	1000	+	.	gene_id "MSTRG.183569"; transcript_id "MSTRG.183569.209"; exon_number "4";
chr8	StringTie	exon	17937134	17937379	1000	+	.	gene_id "MSTRG.183569"; transcript_id "MSTRG.183569.209"; exon_number "5";
chr8	StringTie	exon	17938740	17939009	1000	+	.	gene_id "MSTRG.183569"; transcript_id "MSTRG.183569.209"; exon_number "6";
chr8	StringTie	exon	17939691	17939861	1000	+	.	gene_id "MSTRG.183569"; transcript_id "MSTRG.183569.209"; exon_number "7";
chr8	StringTie	exon	17947186	17947363	1000	+	.	gene_id "MSTRG.183569"; transcript_id "MSTRG.183569.209"; exon_number "8";
chr8	StringTie	exon	17950615	17950724	1000	+	.	gene_id "MSTRG.183569"; transcript_id "MSTRG.183569.209"; exon_number "9";
chr8	StringTie	exon	17952970	17953186	1000	+	.	gene_id "MSTRG.183569"; transcript_id "MSTRG.183569.209"; exon_number "10";
chr8	StringTie	exon	17955470	17955653	1000	+	.	gene_id "MSTRG.183569"; transcript_id "MSTRG.183569.209"; exon_number "11";
chr8	StringTie	exon	17956604	17956777	1000	+	.	gene_id "MSTRG.183569"; transcript_id "MSTRG.183569.209"; exon_number "12";
chr8	StringTie	exon	17957264	17957421	1000	+	.	gene_id "MSTRG.183569"; transcript_id "MSTRG.183569.209"; exon_number "13";
chr8	StringTie	exon	17957540	17957775	1000	+	.	gene_id "MSTRG.183569"; transcript_id "MSTRG.183569.209"; exon_number "14";
chr8	StringTie	exon	17960014	17960165	1000	+	.	gene_id "MSTRG.183569"; transcript_id "MSTRG.183569.209"; exon_number "15";
chr8	StringTie	exon	17960315	17960444	1000	+	.	gene_id "MSTRG.183569"; transcript_id "MSTRG.183569.209"; exon_number "16";
chr8	StringTie	exon	17962034	17962174	1000	+	.	gene_id "MSTRG.183569"; transcript_id "MSTRG.183569.209"; exon_number "17";
chr8	StringTie	exon	17963101	17963291	1000	+	.	gene_id "MSTRG.183569"; transcript_id "MSTRG.183569.209"; exon_number "18";
chr8	StringTie	exon	17964568	17964768	1000	+	.	gene_id "MSTRG.183569"; transcript_id "MSTRG.183569.209"; exon_number "19";
chr8	StringTie	exon	17965999	17966218	1000	+	.	gene_id "MSTRG.183569"; transcript_id "MSTRG.183569.209"; exon_number "20";
chr8	StringTie	exon	17966328	17966473	1000	+	.	gene_id "MSTRG.183569"; transcript_id "MSTRG.183569.209"; exon_number "21";
chr8	StringTie	exon	17966980	17967170	1000	+	.	gene_id "MSTRG.183569"; transcript_id "MSTRG.183569.209"; exon_number "22";
chr8	StringTie	exon	17969577	17969748	1000	+	.	gene_id "MSTRG.183569"; transcript_id "MSTRG.183569.209"; exon_number "23";
chr8	StringTie	exon	17972329	17972687	1000	+	.	gene_id "MSTRG.183569"; transcript_id "MSTRG.183569.209"; exon_number "24";
chr8	StringTie	exon	17980591	17980755	1000	+	.	gene_id "MSTRG.183569"; transcript_id "MSTRG.183569.209"; exon_number "25";
chr8	StringTie	exon	17983233	17983289	1000	+	.	gene_id "MSTRG.183569"; transcript_id "MSTRG.183569.209"; exon_number "26";
chr8	StringTie	exon	17985447	17985619	1000	+	.	gene_id "MSTRG.183569"; transcript_id "MSTRG.183569.209"; exon_number "27";
chr8	StringTie	exon	17985959	17986087	1000	+	.	gene_id "MSTRG.183569"; transcript_id "MSTRG.183569.209"; exon_number "28";
chr8	StringTie	exon	17989859	17989979	1000	+	.	gene_id "MSTRG.183569"; transcript_id "MSTRG.183569.209"; exon_number "29";
chr8	StringTie	exon	17991542	17991676	1000	+	.	gene_id "MSTRG.183569"; transcript_id "MSTRG.183569.209"; exon_number "30";
chr8	StringTie	exon	17993483	17993619	1000	+	.	gene_id "MSTRG.183569"; transcript_id "MSTRG.183569.209"; exon_number "31";
chr8	StringTie	exon	18006251	18006397	1000	+	.	gene_id "MSTRG.183569"; transcript_id "MSTRG.183569.209"; exon_number "32";
chr8	StringTie	exon	18009547	18009744	1000	+	.	gene_id "MSTRG.183569"; transcript_id "MSTRG.183569.209"; exon_number "33";
chr8	StringTie	exon	18010609	18010668	1000	+	.	gene_id "MSTRG.183569"; transcript_id "MSTRG.183569.209"; exon_number "34";
chr8	StringTie	exon	18011237	18011366	1000	+	.	gene_id "MSTRG.183569"; transcript_id "MSTRG.183569.209"; exon_number "35";
chr8	StringTie	exon	18011667	18011827	1000	+	.	gene_id "MSTRG.183569"; transcript_id "MSTRG.183569.209"; exon_number "36";
chr8	StringTie	exon	18013964	18014036	1000	+	.	gene_id "MSTRG.183569"; transcript_id "MSTRG.183569.209"; exon_number "37";
chr8	StringTie	exon	18014584	18014840	1000	+	.	gene_id "MSTRG.183569"; transcript_id "MSTRG.183569.209"; exon_number "38";
chr8	StringTie	exon	18025361	18025453	1000	+	.	gene_id "MSTRG.183569"; transcript_id "MSTRG.183569.209"; exon_number "39";
chr8	StringTie	exon	18025544	18025658	1000	+	.	gene_id "MSTRG.183569"; transcript_id "MSTRG.183569.209"; exon_number "40";
chr8	StringTie	exon	18027637	18029966	1000	+	.	gene_id "MSTRG.183569"; transcript_id "MSTRG.183569.209"; exon_number "41";
chr8	StringTie	transcript	17921050	18030051	1000	+	.	gene_id "MSTRG.183569"; transcript_id "MSTRG.183569.21";
chr8	StringTie	exon	17921050	17923188	1000	+	.	gene_id "MSTRG.183569"; transcript_id "MSTRG.183569.21"; exon_number "1";
chr8	StringTie	exon	17924713	17924780	1000	+	.	gene_id "MSTRG.183569"; transcript_id "MSTRG.183569.21"; exon_number "2";
chr8	StringTie	exon	17934706	17934858	1000	+	.	gene_id "MSTRG.183569"; transcript_id "MSTRG.183569.21"; exon_number "3";
chr8	StringTie	exon	17935589	17935706	1000	+	.	gene_id "MSTRG.183569"; transcript_id "MSTRG.183569.21"; exon_number "4";
chr8	StringTie	exon	17937134	17937379	1000	+	.	gene_id "MSTRG.183569"; transcript_id "MSTRG.183569.21"; exon_number "5";
chr8	StringTie	exon	17938740	17939009	1000	+	.	gene_id "MSTRG.183569"; transcript_id "MSTRG.183569.21"; exon_number "6";
chr8	StringTie	exon	17939691	17939861	1000	+	.	gene_id "MSTRG.183569"; transcript_id "MSTRG.183569.21"; exon_number "7";
chr8	StringTie	exon	17940042	17940158	1000	+	.	gene_id "MSTRG.183569"; transcript_id "MSTRG.183569.21"; exon_number "8";
chr8	StringTie	exon	17947186	17947363	1000	+	.	gene_id "MSTRG.183569"; transcript_id "MSTRG.183569.21"; exon_number "9";
chr8	StringTie	exon	17950615	17950724	1000	+	.	gene_id "MSTRG.183569"; transcript_id "MSTRG.183569.21"; exon_number "10";
chr8	StringTie	exon	17952970	17953186	1000	+	.	gene_id "MSTRG.183569"; transcript_id "MSTRG.183569.21"; exon_number "11";
chr8	StringTie	exon	17955470	17955653	1000	+	.	gene_id "MSTRG.183569"; transcript_id "MSTRG.183569.21"; exon_number "12";
chr8	StringTie	exon	17956604	17956777	1000	+	.	gene_id "MSTRG.183569"; transcript_id "MSTRG.183569.21"; exon_number "13";
chr8	StringTie	exon	17957264	17957421	1000	+	.	gene_id "MSTRG.183569"; transcript_id "MSTRG.183569.21"; exon_number "14";
chr8	StringTie	exon	17957540	17957775	1000	+	.	gene_id "MSTRG.183569"; transcript_id "MSTRG.183569.21"; exon_number "15";
chr8	StringTie	exon	17960014	17960165	1000	+	.	gene_id "MSTRG.183569"; transcript_id "MSTRG.183569.21"; exon_number "16";
chr8	StringTie	exon	17960315	17960444	1000	+	.	gene_id "MSTRG.183569"; transcript_id "MSTRG.183569.21"; exon_number "17";
chr8	StringTie	exon	17962034	17962174	1000	+	.	gene_id "MSTRG.183569"; transcript_id "MSTRG.183569.21"; exon_number "18";
chr8	StringTie	exon	17963101	17963291	1000	+	.	gene_id "MSTRG.183569"; transcript_id "MSTRG.183569.21"; exon_number "19";
chr8	StringTie	exon	17964568	17964768	1000	+	.	gene_id "MSTRG.183569"; transcript_id "MSTRG.183569.21"; exon_number "20";
chr8	StringTie	exon	17965999	17966218	1000	+	.	gene_id "MSTRG.183569"; transcript_id "MSTRG.183569.21"; exon_number "21";
chr8	StringTie	exon	17966328	17966473	1000	+	.	gene_id "MSTRG.183569"; transcript_id "MSTRG.183569.21"; exon_number "22";
chr8	StringTie	exon	17966980	17967170	1000	+	.	gene_id "MSTRG.183569"; transcript_id "MSTRG.183569.21"; exon_number "23";
chr8	StringTie	exon	17969616	17969748	1000	+	.	gene_id "MSTRG.183569"; transcript_id "MSTRG.183569.21"; exon_number "24";
chr8	StringTie	exon	17972329	17972687	1000	+	.	gene_id "MSTRG.183569"; transcript_id "MSTRG.183569.21"; exon_number "25";
chr8	StringTie	exon	17985447	17985619	1000	+	.	gene_id "MSTRG.183569"; transcript_id "MSTRG.183569.21"; exon_number "26";
chr8	StringTie	exon	17985959	17986087	1000	+	.	gene_id "MSTRG.183569"; transcript_id "MSTRG.183569.21"; exon_number "27";
chr8	StringTie	exon	17989859	17989979	1000	+	.	gene_id "MSTRG.183569"; transcript_id "MSTRG.183569.21"; exon_number "28";
chr8	StringTie	exon	17991542	17991676	1000	+	.	gene_id "MSTRG.183569"; transcript_id "MSTRG.183569.21"; exon_number "29";
chr8	StringTie	exon	17993483	17993619	1000	+	.	gene_id "MSTRG.183569"; transcript_id "MSTRG.183569.21"; exon_number "30";
chr8	StringTie	exon	18006266	18006397	1000	+	.	gene_id "MSTRG.183569"; transcript_id "MSTRG.183569.21"; exon_number "31";
chr8	StringTie	exon	18009547	18009744	1000	+	.	gene_id "MSTRG.183569"; transcript_id "MSTRG.183569.21"; exon_number "32";
chr8	StringTie	exon	18010609	18010668	1000	+	.	gene_id "MSTRG.183569"; transcript_id "MSTRG.183569.21"; exon_number "33";
chr8	StringTie	exon	18011237	18011366	1000	+	.	gene_id "MSTRG.183569"; transcript_id "MSTRG.183569.21"; exon_number "34";
chr8	StringTie	exon	18011667	18011827	1000	+	.	gene_id "MSTRG.183569"; transcript_id "MSTRG.183569.21"; exon_number "35";
chr8	StringTie	exon	18013964	18014036	1000	+	.	gene_id "MSTRG.183569"; transcript_id "MSTRG.183569.21"; exon_number "36";
chr8	StringTie	exon	18014584	18014840	1000	+	.	gene_id "MSTRG.183569"; transcript_id "MSTRG.183569.21"; exon_number "37";
chr8	StringTie	exon	18025361	18025453	1000	+	.	gene_id "MSTRG.183569"; transcript_id "MSTRG.183569.21"; exon_number "38";
chr8	StringTie	exon	18025544	18025658	1000	+	.	gene_id "MSTRG.183569"; transcript_id "MSTRG.183569.21"; exon_number "39";
chr8	StringTie	exon	18027637	18030051	1000	+	.	gene_id "MSTRG.183569"; transcript_id "MSTRG.183569.21"; exon_number "40";
chr8	StringTie	transcript	17922780	18029949	1000	+	.	gene_id "MSTRG.183569"; transcript_id "MSTRG.183569.210";
chr8	StringTie	exon	17922780	17923188	1000	+	.	gene_id "MSTRG.183569"; transcript_id "MSTRG.183569.210"; exon_number "1";
chr8	StringTie	exon	17935589	17935706	1000	+	.	gene_id "MSTRG.183569"; transcript_id "MSTRG.183569.210"; exon_number "2";
chr8	StringTie	exon	17937134	17937379	1000	+	.	gene_id "MSTRG.183569"; transcript_id "MSTRG.183569.210"; exon_number "3";
chr8	StringTie	exon	17938740	17939009	1000	+	.	gene_id "MSTRG.183569"; transcript_id "MSTRG.183569.210"; exon_number "4";
chr8	StringTie	exon	17939691	17939861	1000	+	.	gene_id "MSTRG.183569"; transcript_id "MSTRG.183569.210"; exon_number "5";
chr8	StringTie	exon	17940042	17940158	1000	+	.	gene_id "MSTRG.183569"; transcript_id "MSTRG.183569.210"; exon_number "6";
chr8	StringTie	exon	17947186	17947363	1000	+	.	gene_id "MSTRG.183569"; transcript_id "MSTRG.183569.210"; exon_number "7";
chr8	StringTie	exon	17950615	17950724	1000	+	.	gene_id "MSTRG.183569"; transcript_id "MSTRG.183569.210"; exon_number "8";
chr8	StringTie	exon	17952970	17953186	1000	+	.	gene_id "MSTRG.183569"; transcript_id "MSTRG.183569.210"; exon_number "9";
chr8	StringTie	exon	17955470	17955653	1000	+	.	gene_id "MSTRG.183569"; transcript_id "MSTRG.183569.210"; exon_number "10";
chr8	StringTie	exon	17956604	17956777	1000	+	.	gene_id "MSTRG.183569"; transcript_id "MSTRG.183569.210"; exon_number "11";
chr8	StringTie	exon	17957264	17957421	1000	+	.	gene_id "MSTRG.183569"; transcript_id "MSTRG.183569.210"; exon_number "12";
chr8	StringTie	exon	17957540	17957775	1000	+	.	gene_id "MSTRG.183569"; transcript_id "MSTRG.183569.210"; exon_number "13";
chr8	StringTie	exon	17960014	17960165	1000	+	.	gene_id "MSTRG.183569"; transcript_id "MSTRG.183569.210"; exon_number "14";
chr8	StringTie	exon	17960315	17960444	1000	+	.	gene_id "MSTRG.183569"; transcript_id "MSTRG.183569.210"; exon_number "15";
chr8	StringTie	exon	17962034	17962174	1000	+	.	gene_id "MSTRG.183569"; transcript_id "MSTRG.183569.210"; exon_number "16";
chr8	StringTie	exon	17963101	17963291	1000	+	.	gene_id "MSTRG.183569"; transcript_id "MSTRG.183569.210"; exon_number "17";
chr8	StringTie	exon	17964568	17964768	1000	+	.	gene_id "MSTRG.183569"; transcript_id "MSTRG.183569.210"; exon_number "18";
chr8	StringTie	exon	17965999	17966218	1000	+	.	gene_id "MSTRG.183569"; transcript_id "MSTRG.183569.210"; exon_number "19";
chr8	StringTie	exon	17966328	17966473	1000	+	.	gene_id "MSTRG.183569"; transcript_id "MSTRG.183569.210"; exon_number "20";
chr8	StringTie	exon	17966980	17967170	1000	+	.	gene_id "MSTRG.183569"; transcript_id "MSTRG.183569.210"; exon_number "21";
chr8	StringTie	exon	17969577	17969748	1000	+	.	gene_id "MSTRG.183569"; transcript_id "MSTRG.183569.210"; exon_number "22";
chr8	StringTie	exon	17972329	17972687	1000	+	.	gene_id "MSTRG.183569"; transcript_id "MSTRG.183569.210"; exon_number "23";
chr8	StringTie	exon	17983233	17983289	1000	+	.	gene_id "MSTRG.183569"; transcript_id "MSTRG.183569.210"; exon_number "24";
chr8	StringTie	exon	17985447	17985619	1000	+	.	gene_id "MSTRG.183569"; transcript_id "MSTRG.183569.210"; exon_number "25";
chr8	StringTie	exon	17985959	17986087	1000	+	.	gene_id "MSTRG.183569"; transcript_id "MSTRG.183569.210"; exon_number "26";
chr8	StringTie	exon	17989859	17989979	1000	+	.	gene_id "MSTRG.183569"; transcript_id "MSTRG.183569.210"; exon_number "27";
chr8	StringTie	exon	17991542	17991676	1000	+	.	gene_id "MSTRG.183569"; transcript_id "MSTRG.183569.210"; exon_number "28";
chr8	StringTie	exon	17993483	17993619	1000	+	.	gene_id "MSTRG.183569"; transcript_id "MSTRG.183569.210"; exon_number "29";
chr8	StringTie	exon	18006263	18006397	1000	+	.	gene_id "MSTRG.183569"; transcript_id "MSTRG.183569.210"; exon_number "30";
chr8	StringTie	exon	18009547	18009744	1000	+	.	gene_id "MSTRG.183569"; transcript_id "MSTRG.183569.210"; exon_number "31";
chr8	StringTie	exon	18010609	18010668	1000	+	.	gene_id "MSTRG.183569"; transcript_id "MSTRG.183569.210"; exon_number "32";
chr8	StringTie	exon	18011237	18011366	1000	+	.	gene_id "MSTRG.183569"; transcript_id "MSTRG.183569.210"; exon_number "33";
chr8	StringTie	exon	18011667	18011827	1000	+	.	gene_id "MSTRG.183569"; transcript_id "MSTRG.183569.210"; exon_number "34";
chr8	StringTie	exon	18013964	18014036	1000	+	.	gene_id "MSTRG.183569"; transcript_id "MSTRG.183569.210"; exon_number "35";
chr8	StringTie	exon	18014584	18014840	1000	+	.	gene_id "MSTRG.183569"; transcript_id "MSTRG.183569.210"; exon_number "36";
chr8	StringTie	exon	18025361	18025453	1000	+	.	gene_id "MSTRG.183569"; transcript_id "MSTRG.183569.210"; exon_number "37";
chr8	StringTie	exon	18025544	18025658	1000	+	.	gene_id "MSTRG.183569"; transcript_id "MSTRG.183569.210"; exon_number "38";
chr8	StringTie	exon	18027637	18029949	1000	+	.	gene_id "MSTRG.183569"; transcript_id "MSTRG.183569.210"; exon_number "39";
chr8	StringTie	transcript	17922780	18029948	1000	+	.	gene_id "MSTRG.183569"; transcript_id "MSTRG.183569.211";
chr8	StringTie	exon	17922780	17923188	1000	+	.	gene_id "MSTRG.183569"; transcript_id "MSTRG.183569.211"; exon_number "1";
chr8	StringTie	exon	17924713	17924780	1000	+	.	gene_id "MSTRG.183569"; transcript_id "MSTRG.183569.211"; exon_number "2";
chr8	StringTie	exon	17929103	17929211	1000	+	.	gene_id "MSTRG.183569"; transcript_id "MSTRG.183569.211"; exon_number "3";
chr8	StringTie	exon	17935589	17935706	1000	+	.	gene_id "MSTRG.183569"; transcript_id "MSTRG.183569.211"; exon_number "4";
chr8	StringTie	exon	17937134	17937379	1000	+	.	gene_id "MSTRG.183569"; transcript_id "MSTRG.183569.211"; exon_number "5";
chr8	StringTie	exon	17938740	17939009	1000	+	.	gene_id "MSTRG.183569"; transcript_id "MSTRG.183569.211"; exon_number "6";
chr8	StringTie	exon	17939691	17939861	1000	+	.	gene_id "MSTRG.183569"; transcript_id "MSTRG.183569.211"; exon_number "7";
chr8	StringTie	exon	17940042	17940158	1000	+	.	gene_id "MSTRG.183569"; transcript_id "MSTRG.183569.211"; exon_number "8";
chr8	StringTie	exon	17947186	17947363	1000	+	.	gene_id "MSTRG.183569"; transcript_id "MSTRG.183569.211"; exon_number "9";
chr8	StringTie	exon	17950615	17950724	1000	+	.	gene_id "MSTRG.183569"; transcript_id "MSTRG.183569.211"; exon_number "10";
chr8	StringTie	exon	17952970	17953186	1000	+	.	gene_id "MSTRG.183569"; transcript_id "MSTRG.183569.211"; exon_number "11";
chr8	StringTie	exon	17955470	17955653	1000	+	.	gene_id "MSTRG.183569"; transcript_id "MSTRG.183569.211"; exon_number "12";
chr8	StringTie	exon	17956604	17956777	1000	+	.	gene_id "MSTRG.183569"; transcript_id "MSTRG.183569.211"; exon_number "13";
chr8	StringTie	exon	17957264	17957421	1000	+	.	gene_id "MSTRG.183569"; transcript_id "MSTRG.183569.211"; exon_number "14";
chr8	StringTie	exon	17957540	17957775	1000	+	.	gene_id "MSTRG.183569"; transcript_id "MSTRG.183569.211"; exon_number "15";
chr8	StringTie	exon	17960014	17960165	1000	+	.	gene_id "MSTRG.183569"; transcript_id "MSTRG.183569.211"; exon_number "16";
chr8	StringTie	exon	17960315	17960444	1000	+	.	gene_id "MSTRG.183569"; transcript_id "MSTRG.183569.211"; exon_number "17";
chr8	StringTie	exon	17962034	17962174	1000	+	.	gene_id "MSTRG.183569"; transcript_id "MSTRG.183569.211"; exon_number "18";
chr8	StringTie	exon	17963101	17963291	1000	+	.	gene_id "MSTRG.183569"; transcript_id "MSTRG.183569.211"; exon_number "19";
chr8	StringTie	exon	17964568	17964768	1000	+	.	gene_id "MSTRG.183569"; transcript_id "MSTRG.183569.211"; exon_number "20";
chr8	StringTie	exon	17965999	17966218	1000	+	.	gene_id "MSTRG.183569"; transcript_id "MSTRG.183569.211"; exon_number "21";
chr8	StringTie	exon	17966328	17966473	1000	+	.	gene_id "MSTRG.183569"; transcript_id "MSTRG.183569.211"; exon_number "22";
chr8	StringTie	exon	17966980	17967170	1000	+	.	gene_id "MSTRG.183569"; transcript_id "MSTRG.183569.211"; exon_number "23";
chr8	StringTie	exon	17969616	17969748	1000	+	.	gene_id "MSTRG.183569"; transcript_id "MSTRG.183569.211"; exon_number "24";
chr8	StringTie	exon	17972329	17972687	1000	+	.	gene_id "MSTRG.183569"; transcript_id "MSTRG.183569.211"; exon_number "25";
chr8	StringTie	exon	17980591	17980755	1000	+	.	gene_id "MSTRG.183569"; transcript_id "MSTRG.183569.211"; exon_number "26";
chr8	StringTie	exon	17985447	17985619	1000	+	.	gene_id "MSTRG.183569"; transcript_id "MSTRG.183569.211"; exon_number "27";
chr8	StringTie	exon	17985959	17986087	1000	+	.	gene_id "MSTRG.183569"; transcript_id "MSTRG.183569.211"; exon_number "28";
chr8	StringTie	exon	17989859	17989979	1000	+	.	gene_id "MSTRG.183569"; transcript_id "MSTRG.183569.211"; exon_number "29";
chr8	StringTie	exon	17991542	17991700	1000	+	.	gene_id "MSTRG.183569"; transcript_id "MSTRG.183569.211"; exon_number "30";
chr8	StringTie	exon	17993483	17993619	1000	+	.	gene_id "MSTRG.183569"; transcript_id "MSTRG.183569.211"; exon_number "31";
chr8	StringTie	exon	18006263	18006397	1000	+	.	gene_id "MSTRG.183569"; transcript_id "MSTRG.183569.211"; exon_number "32";
chr8	StringTie	exon	18009547	18009744	1000	+	.	gene_id "MSTRG.183569"; transcript_id "MSTRG.183569.211"; exon_number "33";
chr8	StringTie	exon	18010609	18010668	1000	+	.	gene_id "MSTRG.183569"; transcript_id "MSTRG.183569.211"; exon_number "34";
chr8	StringTie	exon	18011237	18011366	1000	+	.	gene_id "MSTRG.183569"; transcript_id "MSTRG.183569.211"; exon_number "35";
chr8	StringTie	exon	18011679	18011827	1000	+	.	gene_id "MSTRG.183569"; transcript_id "MSTRG.183569.211"; exon_number "36";
chr8	StringTie	exon	18013964	18014036	1000	+	.	gene_id "MSTRG.183569"; transcript_id "MSTRG.183569.211"; exon_number "37";
chr8	StringTie	exon	18014584	18014840	1000	+	.	gene_id "MSTRG.183569"; transcript_id "MSTRG.183569.211"; exon_number "38";
chr8	StringTie	exon	18025361	18025453	1000	+	.	gene_id "MSTRG.183569"; transcript_id "MSTRG.183569.211"; exon_number "39";
chr8	StringTie	exon	18025544	18025658	1000	+	.	gene_id "MSTRG.183569"; transcript_id "MSTRG.183569.211"; exon_number "40";
chr8	StringTie	exon	18027637	18029948	1000	+	.	gene_id "MSTRG.183569"; transcript_id "MSTRG.183569.211"; exon_number "41";
chr8	StringTie	transcript	17922781	18029949	1000	+	.	gene_id "MSTRG.183569"; transcript_id "MSTRG.183569.212";
chr8	StringTie	exon	17922781	17923397	1000	+	.	gene_id "MSTRG.183569"; transcript_id "MSTRG.183569.212"; exon_number "1";
chr8	StringTie	exon	17924713	17924780	1000	+	.	gene_id "MSTRG.183569"; transcript_id "MSTRG.183569.212"; exon_number "2";
chr8	StringTie	exon	17935589	17935706	1000	+	.	gene_id "MSTRG.183569"; transcript_id "MSTRG.183569.212"; exon_number "3";
chr8	StringTie	exon	17937134	17937379	1000	+	.	gene_id "MSTRG.183569"; transcript_id "MSTRG.183569.212"; exon_number "4";
chr8	StringTie	exon	17938740	17939009	1000	+	.	gene_id "MSTRG.183569"; transcript_id "MSTRG.183569.212"; exon_number "5";
chr8	StringTie	exon	17939691	17939861	1000	+	.	gene_id "MSTRG.183569"; transcript_id "MSTRG.183569.212"; exon_number "6";
chr8	StringTie	exon	17940042	17940158	1000	+	.	gene_id "MSTRG.183569"; transcript_id "MSTRG.183569.212"; exon_number "7";
chr8	StringTie	exon	17947186	17947363	1000	+	.	gene_id "MSTRG.183569"; transcript_id "MSTRG.183569.212"; exon_number "8";
chr8	StringTie	exon	17950615	17950724	1000	+	.	gene_id "MSTRG.183569"; transcript_id "MSTRG.183569.212"; exon_number "9";
chr8	StringTie	exon	17952970	17953186	1000	+	.	gene_id "MSTRG.183569"; transcript_id "MSTRG.183569.212"; exon_number "10";
chr8	StringTie	exon	17955470	17955653	1000	+	.	gene_id "MSTRG.183569"; transcript_id "MSTRG.183569.212"; exon_number "11";
chr8	StringTie	exon	17956604	17956777	1000	+	.	gene_id "MSTRG.183569"; transcript_id "MSTRG.183569.212"; exon_number "12";
chr8	StringTie	exon	17957264	17957421	1000	+	.	gene_id "MSTRG.183569"; transcript_id "MSTRG.183569.212"; exon_number "13";
chr8	StringTie	exon	17957540	17957775	1000	+	.	gene_id "MSTRG.183569"; transcript_id "MSTRG.183569.212"; exon_number "14";
chr8	StringTie	exon	17960014	17960165	1000	+	.	gene_id "MSTRG.183569"; transcript_id "MSTRG.183569.212"; exon_number "15";
chr8	StringTie	exon	17960315	17960444	1000	+	.	gene_id "MSTRG.183569"; transcript_id "MSTRG.183569.212"; exon_number "16";
chr8	StringTie	exon	17962034	17962174	1000	+	.	gene_id "MSTRG.183569"; transcript_id "MSTRG.183569.212"; exon_number "17";
chr8	StringTie	exon	17963101	17963291	1000	+	.	gene_id "MSTRG.183569"; transcript_id "MSTRG.183569.212"; exon_number "18";
chr8	StringTie	exon	17964568	17964768	1000	+	.	gene_id "MSTRG.183569"; transcript_id "MSTRG.183569.212"; exon_number "19";
chr8	StringTie	exon	17965999	17966218	1000	+	.	gene_id "MSTRG.183569"; transcript_id "MSTRG.183569.212"; exon_number "20";
chr8	StringTie	exon	17966328	17966473	1000	+	.	gene_id "MSTRG.183569"; transcript_id "MSTRG.183569.212"; exon_number "21";
chr8	StringTie	exon	17966980	17967170	1000	+	.	gene_id "MSTRG.183569"; transcript_id "MSTRG.183569.212"; exon_number "22";
chr8	StringTie	exon	17969577	17969748	1000	+	.	gene_id "MSTRG.183569"; transcript_id "MSTRG.183569.212"; exon_number "23";
chr8	StringTie	exon	17972329	17972687	1000	+	.	gene_id "MSTRG.183569"; transcript_id "MSTRG.183569.212"; exon_number "24";
chr8	StringTie	exon	17985447	17985619	1000	+	.	gene_id "MSTRG.183569"; transcript_id "MSTRG.183569.212"; exon_number "25";
chr8	StringTie	exon	17985959	17986087	1000	+	.	gene_id "MSTRG.183569"; transcript_id "MSTRG.183569.212"; exon_number "26";
chr8	StringTie	exon	17989859	17989979	1000	+	.	gene_id "MSTRG.183569"; transcript_id "MSTRG.183569.212"; exon_number "27";
chr8	StringTie	exon	17991542	17991676	1000	+	.	gene_id "MSTRG.183569"; transcript_id "MSTRG.183569.212"; exon_number "28";
chr8	StringTie	exon	17993483	17993619	1000	+	.	gene_id "MSTRG.183569"; transcript_id "MSTRG.183569.212"; exon_number "29";
chr8	StringTie	exon	18006251	18006397	1000	+	.	gene_id "MSTRG.183569"; transcript_id "MSTRG.183569.212"; exon_number "30";
chr8	StringTie	exon	18009547	18009744	1000	+	.	gene_id "MSTRG.183569"; transcript_id "MSTRG.183569.212"; exon_number "31";
chr8	StringTie	exon	18010609	18010668	1000	+	.	gene_id "MSTRG.183569"; transcript_id "MSTRG.183569.212"; exon_number "32";
chr8	StringTie	exon	18011237	18011366	1000	+	.	gene_id "MSTRG.183569"; transcript_id "MSTRG.183569.212"; exon_number "33";
chr8	StringTie	exon	18011667	18011827	1000	+	.	gene_id "MSTRG.183569"; transcript_id "MSTRG.183569.212"; exon_number "34";
chr8	StringTie	exon	18013964	18014036	1000	+	.	gene_id "MSTRG.183569"; transcript_id "MSTRG.183569.212"; exon_number "35";
chr8	StringTie	exon	18014584	18014840	1000	+	.	gene_id "MSTRG.183569"; transcript_id "MSTRG.183569.212"; exon_number "36";
chr8	StringTie	exon	18015701	18015831	1000	+	.	gene_id "MSTRG.183569"; transcript_id "MSTRG.183569.212"; exon_number "37";
chr8	StringTie	exon	18025361	18025453	1000	+	.	gene_id "MSTRG.183569"; transcript_id "MSTRG.183569.212"; exon_number "38";
chr8	StringTie	exon	18025544	18025658	1000	+	.	gene_id "MSTRG.183569"; transcript_id "MSTRG.183569.212"; exon_number "39";
chr8	StringTie	exon	18027637	18029949	1000	+	.	gene_id "MSTRG.183569"; transcript_id "MSTRG.183569.212"; exon_number "40";
chr8	StringTie	transcript	17922781	18029961	1000	+	.	gene_id "MSTRG.183569"; transcript_id "MSTRG.183569.213";
chr8	StringTie	exon	17922781	17923188	1000	+	.	gene_id "MSTRG.183569"; transcript_id "MSTRG.183569.213"; exon_number "1";
chr8	StringTie	exon	17924713	17924780	1000	+	.	gene_id "MSTRG.183569"; transcript_id "MSTRG.183569.213"; exon_number "2";
chr8	StringTie	exon	17934706	17934858	1000	+	.	gene_id "MSTRG.183569"; transcript_id "MSTRG.183569.213"; exon_number "3";
chr8	StringTie	exon	17935589	17935706	1000	+	.	gene_id "MSTRG.183569"; transcript_id "MSTRG.183569.213"; exon_number "4";
chr8	StringTie	exon	17937134	17937379	1000	+	.	gene_id "MSTRG.183569"; transcript_id "MSTRG.183569.213"; exon_number "5";
chr8	StringTie	exon	17938740	17939009	1000	+	.	gene_id "MSTRG.183569"; transcript_id "MSTRG.183569.213"; exon_number "6";
chr8	StringTie	exon	17939691	17939861	1000	+	.	gene_id "MSTRG.183569"; transcript_id "MSTRG.183569.213"; exon_number "7";
chr8	StringTie	exon	17940042	17940158	1000	+	.	gene_id "MSTRG.183569"; transcript_id "MSTRG.183569.213"; exon_number "8";
chr8	StringTie	exon	17947186	17947363	1000	+	.	gene_id "MSTRG.183569"; transcript_id "MSTRG.183569.213"; exon_number "9";
chr8	StringTie	exon	17950615	17950724	1000	+	.	gene_id "MSTRG.183569"; transcript_id "MSTRG.183569.213"; exon_number "10";
chr8	StringTie	exon	17952970	17953186	1000	+	.	gene_id "MSTRG.183569"; transcript_id "MSTRG.183569.213"; exon_number "11";
chr8	StringTie	exon	17955470	17955653	1000	+	.	gene_id "MSTRG.183569"; transcript_id "MSTRG.183569.213"; exon_number "12";
chr8	StringTie	exon	17956604	17956777	1000	+	.	gene_id "MSTRG.183569"; transcript_id "MSTRG.183569.213"; exon_number "13";
chr8	StringTie	exon	17957264	17957421	1000	+	.	gene_id "MSTRG.183569"; transcript_id "MSTRG.183569.213"; exon_number "14";
chr8	StringTie	exon	17957540	17957775	1000	+	.	gene_id "MSTRG.183569"; transcript_id "MSTRG.183569.213"; exon_number "15";
chr8	StringTie	exon	17960014	17960165	1000	+	.	gene_id "MSTRG.183569"; transcript_id "MSTRG.183569.213"; exon_number "16";
chr8	StringTie	exon	17960315	17960444	1000	+	.	gene_id "MSTRG.183569"; transcript_id "MSTRG.183569.213"; exon_number "17";
chr8	StringTie	exon	17962034	17962174	1000	+	.	gene_id "MSTRG.183569"; transcript_id "MSTRG.183569.213"; exon_number "18";
chr8	StringTie	exon	17963101	17963291	1000	+	.	gene_id "MSTRG.183569"; transcript_id "MSTRG.183569.213"; exon_number "19";
chr8	StringTie	exon	17964568	17964768	1000	+	.	gene_id "MSTRG.183569"; transcript_id "MSTRG.183569.213"; exon_number "20";
chr8	StringTie	exon	17965999	17966218	1000	+	.	gene_id "MSTRG.183569"; transcript_id "MSTRG.183569.213"; exon_number "21";
chr8	StringTie	exon	17966328	17966473	1000	+	.	gene_id "MSTRG.183569"; transcript_id "MSTRG.183569.213"; exon_number "22";
chr8	StringTie	exon	17966980	17967170	1000	+	.	gene_id "MSTRG.183569"; transcript_id "MSTRG.183569.213"; exon_number "23";
chr8	StringTie	exon	17969577	17969748	1000	+	.	gene_id "MSTRG.183569"; transcript_id "MSTRG.183569.213"; exon_number "24";
chr8	StringTie	exon	17972329	17972687	1000	+	.	gene_id "MSTRG.183569"; transcript_id "MSTRG.183569.213"; exon_number "25";
chr8	StringTie	exon	17980591	17980755	1000	+	.	gene_id "MSTRG.183569"; transcript_id "MSTRG.183569.213"; exon_number "26";
chr8	StringTie	exon	17983233	17983289	1000	+	.	gene_id "MSTRG.183569"; transcript_id "MSTRG.183569.213"; exon_number "27";
chr8	StringTie	exon	17985447	17985619	1000	+	.	gene_id "MSTRG.183569"; transcript_id "MSTRG.183569.213"; exon_number "28";
chr8	StringTie	exon	17985959	17986087	1000	+	.	gene_id "MSTRG.183569"; transcript_id "MSTRG.183569.213"; exon_number "29";
chr8	StringTie	exon	17989859	17989979	1000	+	.	gene_id "MSTRG.183569"; transcript_id "MSTRG.183569.213"; exon_number "30";
chr8	StringTie	exon	17991542	17991700	1000	+	.	gene_id "MSTRG.183569"; transcript_id "MSTRG.183569.213"; exon_number "31";
chr8	StringTie	exon	17993483	17993619	1000	+	.	gene_id "MSTRG.183569"; transcript_id "MSTRG.183569.213"; exon_number "32";
chr8	StringTie	exon	18006263	18006397	1000	+	.	gene_id "MSTRG.183569"; transcript_id "MSTRG.183569.213"; exon_number "33";
chr8	StringTie	exon	18009547	18009744	1000	+	.	gene_id "MSTRG.183569"; transcript_id "MSTRG.183569.213"; exon_number "34";
chr8	StringTie	exon	18010609	18010668	1000	+	.	gene_id "MSTRG.183569"; transcript_id "MSTRG.183569.213"; exon_number "35";
chr8	StringTie	exon	18011237	18011366	1000	+	.	gene_id "MSTRG.183569"; transcript_id "MSTRG.183569.213"; exon_number "36";
chr8	StringTie	exon	18011679	18011827	1000	+	.	gene_id "MSTRG.183569"; transcript_id "MSTRG.183569.213"; exon_number "37";
chr8	StringTie	exon	18013964	18014036	1000	+	.	gene_id "MSTRG.183569"; transcript_id "MSTRG.183569.213"; exon_number "38";
chr8	StringTie	exon	18014584	18014840	1000	+	.	gene_id "MSTRG.183569"; transcript_id "MSTRG.183569.213"; exon_number "39";
chr8	StringTie	exon	18025361	18025453	1000	+	.	gene_id "MSTRG.183569"; transcript_id "MSTRG.183569.213"; exon_number "40";
chr8	StringTie	exon	18025544	18025658	1000	+	.	gene_id "MSTRG.183569"; transcript_id "MSTRG.183569.213"; exon_number "41";
chr8	StringTie	exon	18027637	18029961	1000	+	.	gene_id "MSTRG.183569"; transcript_id "MSTRG.183569.213"; exon_number "42";
chr8	StringTie	transcript	17922782	18029966	1000	+	.	gene_id "MSTRG.183569"; transcript_id "MSTRG.183569.214";
chr8	StringTie	exon	17922782	17923188	1000	+	.	gene_id "MSTRG.183569"; transcript_id "MSTRG.183569.214"; exon_number "1";
chr8	StringTie	exon	17924713	17924780	1000	+	.	gene_id "MSTRG.183569"; transcript_id "MSTRG.183569.214"; exon_number "2";
chr8	StringTie	exon	17934706	17934858	1000	+	.	gene_id "MSTRG.183569"; transcript_id "MSTRG.183569.214"; exon_number "3";
chr8	StringTie	exon	17935589	17935706	1000	+	.	gene_id "MSTRG.183569"; transcript_id "MSTRG.183569.214"; exon_number "4";
chr8	StringTie	exon	17937134	17937379	1000	+	.	gene_id "MSTRG.183569"; transcript_id "MSTRG.183569.214"; exon_number "5";
chr8	StringTie	exon	17938740	17939009	1000	+	.	gene_id "MSTRG.183569"; transcript_id "MSTRG.183569.214"; exon_number "6";
chr8	StringTie	exon	17939691	17939861	1000	+	.	gene_id "MSTRG.183569"; transcript_id "MSTRG.183569.214"; exon_number "7";
chr8	StringTie	exon	17940042	17940158	1000	+	.	gene_id "MSTRG.183569"; transcript_id "MSTRG.183569.214"; exon_number "8";
chr8	StringTie	exon	17947186	17947363	1000	+	.	gene_id "MSTRG.183569"; transcript_id "MSTRG.183569.214"; exon_number "9";
chr8	StringTie	exon	17950615	17950724	1000	+	.	gene_id "MSTRG.183569"; transcript_id "MSTRG.183569.214"; exon_number "10";
chr8	StringTie	exon	17952970	17953186	1000	+	.	gene_id "MSTRG.183569"; transcript_id "MSTRG.183569.214"; exon_number "11";
chr8	StringTie	exon	17955470	17955653	1000	+	.	gene_id "MSTRG.183569"; transcript_id "MSTRG.183569.214"; exon_number "12";
chr8	StringTie	exon	17956604	17956777	1000	+	.	gene_id "MSTRG.183569"; transcript_id "MSTRG.183569.214"; exon_number "13";
chr8	StringTie	exon	17957264	17957421	1000	+	.	gene_id "MSTRG.183569"; transcript_id "MSTRG.183569.214"; exon_number "14";
chr8	StringTie	exon	17957537	17957775	1000	+	.	gene_id "MSTRG.183569"; transcript_id "MSTRG.183569.214"; exon_number "15";
chr8	StringTie	exon	17960014	17960165	1000	+	.	gene_id "MSTRG.183569"; transcript_id "MSTRG.183569.214"; exon_number "16";
chr8	StringTie	exon	17960315	17960444	1000	+	.	gene_id "MSTRG.183569"; transcript_id "MSTRG.183569.214"; exon_number "17";
chr8	StringTie	exon	17962034	17962174	1000	+	.	gene_id "MSTRG.183569"; transcript_id "MSTRG.183569.214"; exon_number "18";
chr8	StringTie	exon	17963101	17963291	1000	+	.	gene_id "MSTRG.183569"; transcript_id "MSTRG.183569.214"; exon_number "19";
chr8	StringTie	exon	17964568	17964768	1000	+	.	gene_id "MSTRG.183569"; transcript_id "MSTRG.183569.214"; exon_number "20";
chr8	StringTie	exon	17965999	17966218	1000	+	.	gene_id "MSTRG.183569"; transcript_id "MSTRG.183569.214"; exon_number "21";
chr8	StringTie	exon	17966328	17966473	1000	+	.	gene_id "MSTRG.183569"; transcript_id "MSTRG.183569.214"; exon_number "22";
chr8	StringTie	exon	17966980	17967170	1000	+	.	gene_id "MSTRG.183569"; transcript_id "MSTRG.183569.214"; exon_number "23";
chr8	StringTie	exon	17969577	17969748	1000	+	.	gene_id "MSTRG.183569"; transcript_id "MSTRG.183569.214"; exon_number "24";
chr8	StringTie	exon	17972329	17972687	1000	+	.	gene_id "MSTRG.183569"; transcript_id "MSTRG.183569.214"; exon_number "25";
chr8	StringTie	exon	17980591	17980755	1000	+	.	gene_id "MSTRG.183569"; transcript_id "MSTRG.183569.214"; exon_number "26";
chr8	StringTie	exon	17983233	17983289	1000	+	.	gene_id "MSTRG.183569"; transcript_id "MSTRG.183569.214"; exon_number "27";
chr8	StringTie	exon	17985447	17985619	1000	+	.	gene_id "MSTRG.183569"; transcript_id "MSTRG.183569.214"; exon_number "28";
chr8	StringTie	exon	17985959	17986087	1000	+	.	gene_id "MSTRG.183569"; transcript_id "MSTRG.183569.214"; exon_number "29";
chr8	StringTie	exon	17989859	17989979	1000	+	.	gene_id "MSTRG.183569"; transcript_id "MSTRG.183569.214"; exon_number "30";
chr8	StringTie	exon	17991542	17991700	1000	+	.	gene_id "MSTRG.183569"; transcript_id "MSTRG.183569.214"; exon_number "31";
chr8	StringTie	exon	17993483	17993619	1000	+	.	gene_id "MSTRG.183569"; transcript_id "MSTRG.183569.214"; exon_number "32";
chr8	StringTie	exon	18006263	18006397	1000	+	.	gene_id "MSTRG.183569"; transcript_id "MSTRG.183569.214"; exon_number "33";
chr8	StringTie	exon	18009547	18009744	1000	+	.	gene_id "MSTRG.183569"; transcript_id "MSTRG.183569.214"; exon_number "34";
chr8	StringTie	exon	18010609	18010668	1000	+	.	gene_id "MSTRG.183569"; transcript_id "MSTRG.183569.214"; exon_number "35";
chr8	StringTie	exon	18011237	18011366	1000	+	.	gene_id "MSTRG.183569"; transcript_id "MSTRG.183569.214"; exon_number "36";
chr8	StringTie	exon	18011679	18011827	1000	+	.	gene_id "MSTRG.183569"; transcript_id "MSTRG.183569.214"; exon_number "37";
chr8	StringTie	exon	18013964	18014036	1000	+	.	gene_id "MSTRG.183569"; transcript_id "MSTRG.183569.214"; exon_number "38";
chr8	StringTie	exon	18014584	18014840	1000	+	.	gene_id "MSTRG.183569"; transcript_id "MSTRG.183569.214"; exon_number "39";
chr8	StringTie	exon	18025361	18025453	1000	+	.	gene_id "MSTRG.183569"; transcript_id "MSTRG.183569.214"; exon_number "40";
chr8	StringTie	exon	18025544	18025658	1000	+	.	gene_id "MSTRG.183569"; transcript_id "MSTRG.183569.214"; exon_number "41";
chr8	StringTie	exon	18027637	18029966	1000	+	.	gene_id "MSTRG.183569"; transcript_id "MSTRG.183569.214"; exon_number "42";
chr8	StringTie	transcript	17922782	18030006	1000	+	.	gene_id "MSTRG.183569"; transcript_id "MSTRG.183569.215";
chr8	StringTie	exon	17922782	17923188	1000	+	.	gene_id "MSTRG.183569"; transcript_id "MSTRG.183569.215"; exon_number "1";
chr8	StringTie	exon	17924713	17924780	1000	+	.	gene_id "MSTRG.183569"; transcript_id "MSTRG.183569.215"; exon_number "2";
chr8	StringTie	exon	17934706	17934858	1000	+	.	gene_id "MSTRG.183569"; transcript_id "MSTRG.183569.215"; exon_number "3";
chr8	StringTie	exon	17935589	17935706	1000	+	.	gene_id "MSTRG.183569"; transcript_id "MSTRG.183569.215"; exon_number "4";
chr8	StringTie	exon	17937134	17937379	1000	+	.	gene_id "MSTRG.183569"; transcript_id "MSTRG.183569.215"; exon_number "5";
chr8	StringTie	exon	17938740	17939009	1000	+	.	gene_id "MSTRG.183569"; transcript_id "MSTRG.183569.215"; exon_number "6";
chr8	StringTie	exon	17939691	17939861	1000	+	.	gene_id "MSTRG.183569"; transcript_id "MSTRG.183569.215"; exon_number "7";
chr8	StringTie	exon	17940042	17940158	1000	+	.	gene_id "MSTRG.183569"; transcript_id "MSTRG.183569.215"; exon_number "8";
chr8	StringTie	exon	17947186	17947363	1000	+	.	gene_id "MSTRG.183569"; transcript_id "MSTRG.183569.215"; exon_number "9";
chr8	StringTie	exon	17950615	17950724	1000	+	.	gene_id "MSTRG.183569"; transcript_id "MSTRG.183569.215"; exon_number "10";
chr8	StringTie	exon	17952970	17953186	1000	+	.	gene_id "MSTRG.183569"; transcript_id "MSTRG.183569.215"; exon_number "11";
chr8	StringTie	exon	17955470	17955653	1000	+	.	gene_id "MSTRG.183569"; transcript_id "MSTRG.183569.215"; exon_number "12";
chr8	StringTie	exon	17956604	17956777	1000	+	.	gene_id "MSTRG.183569"; transcript_id "MSTRG.183569.215"; exon_number "13";
chr8	StringTie	exon	17957264	17957421	1000	+	.	gene_id "MSTRG.183569"; transcript_id "MSTRG.183569.215"; exon_number "14";
chr8	StringTie	exon	17957540	17957775	1000	+	.	gene_id "MSTRG.183569"; transcript_id "MSTRG.183569.215"; exon_number "15";
chr8	StringTie	exon	17960014	17960165	1000	+	.	gene_id "MSTRG.183569"; transcript_id "MSTRG.183569.215"; exon_number "16";
chr8	StringTie	exon	17960315	17960444	1000	+	.	gene_id "MSTRG.183569"; transcript_id "MSTRG.183569.215"; exon_number "17";
chr8	StringTie	exon	17962034	17962174	1000	+	.	gene_id "MSTRG.183569"; transcript_id "MSTRG.183569.215"; exon_number "18";
chr8	StringTie	exon	17963101	17963291	1000	+	.	gene_id "MSTRG.183569"; transcript_id "MSTRG.183569.215"; exon_number "19";
chr8	StringTie	exon	17964568	17964768	1000	+	.	gene_id "MSTRG.183569"; transcript_id "MSTRG.183569.215"; exon_number "20";
chr8	StringTie	exon	17965999	17966218	1000	+	.	gene_id "MSTRG.183569"; transcript_id "MSTRG.183569.215"; exon_number "21";
chr8	StringTie	exon	17966328	17966473	1000	+	.	gene_id "MSTRG.183569"; transcript_id "MSTRG.183569.215"; exon_number "22";
chr8	StringTie	exon	17966980	17967170	1000	+	.	gene_id "MSTRG.183569"; transcript_id "MSTRG.183569.215"; exon_number "23";
chr8	StringTie	exon	17969616	17969748	1000	+	.	gene_id "MSTRG.183569"; transcript_id "MSTRG.183569.215"; exon_number "24";
chr8	StringTie	exon	17972329	17972687	1000	+	.	gene_id "MSTRG.183569"; transcript_id "MSTRG.183569.215"; exon_number "25";
chr8	StringTie	exon	17985447	17985619	1000	+	.	gene_id "MSTRG.183569"; transcript_id "MSTRG.183569.215"; exon_number "26";
chr8	StringTie	exon	17985959	17986087	1000	+	.	gene_id "MSTRG.183569"; transcript_id "MSTRG.183569.215"; exon_number "27";
chr8	StringTie	exon	17989859	17989979	1000	+	.	gene_id "MSTRG.183569"; transcript_id "MSTRG.183569.215"; exon_number "28";
chr8	StringTie	exon	17991542	17991700	1000	+	.	gene_id "MSTRG.183569"; transcript_id "MSTRG.183569.215"; exon_number "29";
chr8	StringTie	exon	17993483	17993619	1000	+	.	gene_id "MSTRG.183569"; transcript_id "MSTRG.183569.215"; exon_number "30";
chr8	StringTie	exon	18006263	18006397	1000	+	.	gene_id "MSTRG.183569"; transcript_id "MSTRG.183569.215"; exon_number "31";
chr8	StringTie	exon	18009547	18009744	1000	+	.	gene_id "MSTRG.183569"; transcript_id "MSTRG.183569.215"; exon_number "32";
chr8	StringTie	exon	18010609	18010668	1000	+	.	gene_id "MSTRG.183569"; transcript_id "MSTRG.183569.215"; exon_number "33";
chr8	StringTie	exon	18011237	18011366	1000	+	.	gene_id "MSTRG.183569"; transcript_id "MSTRG.183569.215"; exon_number "34";
chr8	StringTie	exon	18011679	18011827	1000	+	.	gene_id "MSTRG.183569"; transcript_id "MSTRG.183569.215"; exon_number "35";
chr8	StringTie	exon	18013964	18014036	1000	+	.	gene_id "MSTRG.183569"; transcript_id "MSTRG.183569.215"; exon_number "36";
chr8	StringTie	exon	18014584	18014840	1000	+	.	gene_id "MSTRG.183569"; transcript_id "MSTRG.183569.215"; exon_number "37";
chr8	StringTie	exon	18025361	18025453	1000	+	.	gene_id "MSTRG.183569"; transcript_id "MSTRG.183569.215"; exon_number "38";
chr8	StringTie	exon	18025544	18025658	1000	+	.	gene_id "MSTRG.183569"; transcript_id "MSTRG.183569.215"; exon_number "39";
chr8	StringTie	exon	18027637	18030006	1000	+	.	gene_id "MSTRG.183569"; transcript_id "MSTRG.183569.215"; exon_number "40";
chr8	StringTie	transcript	17922782	18029970	1000	+	.	gene_id "MSTRG.183569"; transcript_id "MSTRG.183569.216";
chr8	StringTie	exon	17922782	17923188	1000	+	.	gene_id "MSTRG.183569"; transcript_id "MSTRG.183569.216"; exon_number "1";
chr8	StringTie	exon	17924713	17924780	1000	+	.	gene_id "MSTRG.183569"; transcript_id "MSTRG.183569.216"; exon_number "2";
chr8	StringTie	exon	17935589	17935706	1000	+	.	gene_id "MSTRG.183569"; transcript_id "MSTRG.183569.216"; exon_number "3";
chr8	StringTie	exon	17937134	17937379	1000	+	.	gene_id "MSTRG.183569"; transcript_id "MSTRG.183569.216"; exon_number "4";
chr8	StringTie	exon	17938740	17939009	1000	+	.	gene_id "MSTRG.183569"; transcript_id "MSTRG.183569.216"; exon_number "5";
chr8	StringTie	exon	17939691	17939861	1000	+	.	gene_id "MSTRG.183569"; transcript_id "MSTRG.183569.216"; exon_number "6";
chr8	StringTie	exon	17947186	17947363	1000	+	.	gene_id "MSTRG.183569"; transcript_id "MSTRG.183569.216"; exon_number "7";
chr8	StringTie	exon	17950615	17950724	1000	+	.	gene_id "MSTRG.183569"; transcript_id "MSTRG.183569.216"; exon_number "8";
chr8	StringTie	exon	17952970	17953186	1000	+	.	gene_id "MSTRG.183569"; transcript_id "MSTRG.183569.216"; exon_number "9";
chr8	StringTie	exon	17955470	17955653	1000	+	.	gene_id "MSTRG.183569"; transcript_id "MSTRG.183569.216"; exon_number "10";
chr8	StringTie	exon	17956604	17956777	1000	+	.	gene_id "MSTRG.183569"; transcript_id "MSTRG.183569.216"; exon_number "11";
chr8	StringTie	exon	17957264	17957421	1000	+	.	gene_id "MSTRG.183569"; transcript_id "MSTRG.183569.216"; exon_number "12";
chr8	StringTie	exon	17957540	17957775	1000	+	.	gene_id "MSTRG.183569"; transcript_id "MSTRG.183569.216"; exon_number "13";
chr8	StringTie	exon	17960014	17960165	1000	+	.	gene_id "MSTRG.183569"; transcript_id "MSTRG.183569.216"; exon_number "14";
chr8	StringTie	exon	17960315	17960444	1000	+	.	gene_id "MSTRG.183569"; transcript_id "MSTRG.183569.216"; exon_number "15";
chr8	StringTie	exon	17962034	17962174	1000	+	.	gene_id "MSTRG.183569"; transcript_id "MSTRG.183569.216"; exon_number "16";
chr8	StringTie	exon	17963101	17963291	1000	+	.	gene_id "MSTRG.183569"; transcript_id "MSTRG.183569.216"; exon_number "17";
chr8	StringTie	exon	17964568	17964768	1000	+	.	gene_id "MSTRG.183569"; transcript_id "MSTRG.183569.216"; exon_number "18";
chr8	StringTie	exon	17965999	17966218	1000	+	.	gene_id "MSTRG.183569"; transcript_id "MSTRG.183569.216"; exon_number "19";
chr8	StringTie	exon	17966328	17966473	1000	+	.	gene_id "MSTRG.183569"; transcript_id "MSTRG.183569.216"; exon_number "20";
chr8	StringTie	exon	17966980	17967170	1000	+	.	gene_id "MSTRG.183569"; transcript_id "MSTRG.183569.216"; exon_number "21";
chr8	StringTie	exon	17969577	17969748	1000	+	.	gene_id "MSTRG.183569"; transcript_id "MSTRG.183569.216"; exon_number "22";
chr8	StringTie	exon	17972329	17972687	1000	+	.	gene_id "MSTRG.183569"; transcript_id "MSTRG.183569.216"; exon_number "23";
chr8	StringTie	exon	17980591	17980755	1000	+	.	gene_id "MSTRG.183569"; transcript_id "MSTRG.183569.216"; exon_number "24";
chr8	StringTie	exon	17985447	17985619	1000	+	.	gene_id "MSTRG.183569"; transcript_id "MSTRG.183569.216"; exon_number "25";
chr8	StringTie	exon	17985959	17986087	1000	+	.	gene_id "MSTRG.183569"; transcript_id "MSTRG.183569.216"; exon_number "26";
chr8	StringTie	exon	17989859	17989979	1000	+	.	gene_id "MSTRG.183569"; transcript_id "MSTRG.183569.216"; exon_number "27";
chr8	StringTie	exon	17991542	17991700	1000	+	.	gene_id "MSTRG.183569"; transcript_id "MSTRG.183569.216"; exon_number "28";
chr8	StringTie	exon	17993483	17993619	1000	+	.	gene_id "MSTRG.183569"; transcript_id "MSTRG.183569.216"; exon_number "29";
chr8	StringTie	exon	18006226	18006397	1000	+	.	gene_id "MSTRG.183569"; transcript_id "MSTRG.183569.216"; exon_number "30";
chr8	StringTie	exon	18009547	18009744	1000	+	.	gene_id "MSTRG.183569"; transcript_id "MSTRG.183569.216"; exon_number "31";
chr8	StringTie	exon	18010609	18010668	1000	+	.	gene_id "MSTRG.183569"; transcript_id "MSTRG.183569.216"; exon_number "32";
chr8	StringTie	exon	18011237	18011366	1000	+	.	gene_id "MSTRG.183569"; transcript_id "MSTRG.183569.216"; exon_number "33";
chr8	StringTie	exon	18011667	18011827	1000	+	.	gene_id "MSTRG.183569"; transcript_id "MSTRG.183569.216"; exon_number "34";
chr8	StringTie	exon	18013964	18014036	1000	+	.	gene_id "MSTRG.183569"; transcript_id "MSTRG.183569.216"; exon_number "35";
chr8	StringTie	exon	18014584	18014840	1000	+	.	gene_id "MSTRG.183569"; transcript_id "MSTRG.183569.216"; exon_number "36";
chr8	StringTie	exon	18025361	18025453	1000	+	.	gene_id "MSTRG.183569"; transcript_id "MSTRG.183569.216"; exon_number "37";
chr8	StringTie	exon	18025544	18025658	1000	+	.	gene_id "MSTRG.183569"; transcript_id "MSTRG.183569.216"; exon_number "38";
chr8	StringTie	exon	18027637	18029970	1000	+	.	gene_id "MSTRG.183569"; transcript_id "MSTRG.183569.216"; exon_number "39";
chr8	StringTie	transcript	17922782	18029948	1000	+	.	gene_id "MSTRG.183569"; transcript_id "MSTRG.183569.217";
chr8	StringTie	exon	17922782	17923188	1000	+	.	gene_id "MSTRG.183569"; transcript_id "MSTRG.183569.217"; exon_number "1";
chr8	StringTie	exon	17924713	17924780	1000	+	.	gene_id "MSTRG.183569"; transcript_id "MSTRG.183569.217"; exon_number "2";
chr8	StringTie	exon	17935589	17935706	1000	+	.	gene_id "MSTRG.183569"; transcript_id "MSTRG.183569.217"; exon_number "3";
chr8	StringTie	exon	17937134	17937379	1000	+	.	gene_id "MSTRG.183569"; transcript_id "MSTRG.183569.217"; exon_number "4";
chr8	StringTie	exon	17938740	17939009	1000	+	.	gene_id "MSTRG.183569"; transcript_id "MSTRG.183569.217"; exon_number "5";
chr8	StringTie	exon	17939691	17939861	1000	+	.	gene_id "MSTRG.183569"; transcript_id "MSTRG.183569.217"; exon_number "6";
chr8	StringTie	exon	17940042	17940158	1000	+	.	gene_id "MSTRG.183569"; transcript_id "MSTRG.183569.217"; exon_number "7";
chr8	StringTie	exon	17947186	17947363	1000	+	.	gene_id "MSTRG.183569"; transcript_id "MSTRG.183569.217"; exon_number "8";
chr8	StringTie	exon	17950615	17950724	1000	+	.	gene_id "MSTRG.183569"; transcript_id "MSTRG.183569.217"; exon_number "9";
chr8	StringTie	exon	17952970	17953186	1000	+	.	gene_id "MSTRG.183569"; transcript_id "MSTRG.183569.217"; exon_number "10";
chr8	StringTie	exon	17955470	17955653	1000	+	.	gene_id "MSTRG.183569"; transcript_id "MSTRG.183569.217"; exon_number "11";
chr8	StringTie	exon	17956604	17956777	1000	+	.	gene_id "MSTRG.183569"; transcript_id "MSTRG.183569.217"; exon_number "12";
chr8	StringTie	exon	17957264	17957421	1000	+	.	gene_id "MSTRG.183569"; transcript_id "MSTRG.183569.217"; exon_number "13";
chr8	StringTie	exon	17957537	17957775	1000	+	.	gene_id "MSTRG.183569"; transcript_id "MSTRG.183569.217"; exon_number "14";
chr8	StringTie	exon	17960014	17960165	1000	+	.	gene_id "MSTRG.183569"; transcript_id "MSTRG.183569.217"; exon_number "15";
chr8	StringTie	exon	17960315	17960444	1000	+	.	gene_id "MSTRG.183569"; transcript_id "MSTRG.183569.217"; exon_number "16";
chr8	StringTie	exon	17962034	17962174	1000	+	.	gene_id "MSTRG.183569"; transcript_id "MSTRG.183569.217"; exon_number "17";
chr8	StringTie	exon	17963101	17963291	1000	+	.	gene_id "MSTRG.183569"; transcript_id "MSTRG.183569.217"; exon_number "18";
chr8	StringTie	exon	17964568	17964768	1000	+	.	gene_id "MSTRG.183569"; transcript_id "MSTRG.183569.217"; exon_number "19";
chr8	StringTie	exon	17965999	17966218	1000	+	.	gene_id "MSTRG.183569"; transcript_id "MSTRG.183569.217"; exon_number "20";
chr8	StringTie	exon	17966328	17966473	1000	+	.	gene_id "MSTRG.183569"; transcript_id "MSTRG.183569.217"; exon_number "21";
chr8	StringTie	exon	17966980	17967170	1000	+	.	gene_id "MSTRG.183569"; transcript_id "MSTRG.183569.217"; exon_number "22";
chr8	StringTie	exon	17969577	17969748	1000	+	.	gene_id "MSTRG.183569"; transcript_id "MSTRG.183569.217"; exon_number "23";
chr8	StringTie	exon	17972329	17972687	1000	+	.	gene_id "MSTRG.183569"; transcript_id "MSTRG.183569.217"; exon_number "24";
chr8	StringTie	exon	17980591	17980755	1000	+	.	gene_id "MSTRG.183569"; transcript_id "MSTRG.183569.217"; exon_number "25";
chr8	StringTie	exon	17983233	17983289	1000	+	.	gene_id "MSTRG.183569"; transcript_id "MSTRG.183569.217"; exon_number "26";
chr8	StringTie	exon	17985447	17985619	1000	+	.	gene_id "MSTRG.183569"; transcript_id "MSTRG.183569.217"; exon_number "27";
chr8	StringTie	exon	17985959	17986087	1000	+	.	gene_id "MSTRG.183569"; transcript_id "MSTRG.183569.217"; exon_number "28";
chr8	StringTie	exon	17989859	17989979	1000	+	.	gene_id "MSTRG.183569"; transcript_id "MSTRG.183569.217"; exon_number "29";
chr8	StringTie	exon	17991542	17991700	1000	+	.	gene_id "MSTRG.183569"; transcript_id "MSTRG.183569.217"; exon_number "30";
chr8	StringTie	exon	17993483	17993619	1000	+	.	gene_id "MSTRG.183569"; transcript_id "MSTRG.183569.217"; exon_number "31";
chr8	StringTie	exon	18006263	18006397	1000	+	.	gene_id "MSTRG.183569"; transcript_id "MSTRG.183569.217"; exon_number "32";
chr8	StringTie	exon	18009547	18009744	1000	+	.	gene_id "MSTRG.183569"; transcript_id "MSTRG.183569.217"; exon_number "33";
chr8	StringTie	exon	18010609	18010668	1000	+	.	gene_id "MSTRG.183569"; transcript_id "MSTRG.183569.217"; exon_number "34";
chr8	StringTie	exon	18011237	18011366	1000	+	.	gene_id "MSTRG.183569"; transcript_id "MSTRG.183569.217"; exon_number "35";
chr8	StringTie	exon	18011667	18011827	1000	+	.	gene_id "MSTRG.183569"; transcript_id "MSTRG.183569.217"; exon_number "36";
chr8	StringTie	exon	18013964	18014036	1000	+	.	gene_id "MSTRG.183569"; transcript_id "MSTRG.183569.217"; exon_number "37";
chr8	StringTie	exon	18014584	18014840	1000	+	.	gene_id "MSTRG.183569"; transcript_id "MSTRG.183569.217"; exon_number "38";
chr8	StringTie	exon	18025361	18025453	1000	+	.	gene_id "MSTRG.183569"; transcript_id "MSTRG.183569.217"; exon_number "39";
chr8	StringTie	exon	18025544	18025658	1000	+	.	gene_id "MSTRG.183569"; transcript_id "MSTRG.183569.217"; exon_number "40";
chr8	StringTie	exon	18027637	18029948	1000	+	.	gene_id "MSTRG.183569"; transcript_id "MSTRG.183569.217"; exon_number "41";
chr8	StringTie	transcript	17922782	18029978	1000	+	.	gene_id "MSTRG.183569"; transcript_id "MSTRG.183569.218";
chr8	StringTie	exon	17922782	17923188	1000	+	.	gene_id "MSTRG.183569"; transcript_id "MSTRG.183569.218"; exon_number "1";
chr8	StringTie	exon	17924713	17924780	1000	+	.	gene_id "MSTRG.183569"; transcript_id "MSTRG.183569.218"; exon_number "2";
chr8	StringTie	exon	17934706	17934858	1000	+	.	gene_id "MSTRG.183569"; transcript_id "MSTRG.183569.218"; exon_number "3";
chr8	StringTie	exon	17935134	17935317	1000	+	.	gene_id "MSTRG.183569"; transcript_id "MSTRG.183569.218"; exon_number "4";
chr8	StringTie	exon	17935589	17935706	1000	+	.	gene_id "MSTRG.183569"; transcript_id "MSTRG.183569.218"; exon_number "5";
chr8	StringTie	exon	17937134	17937379	1000	+	.	gene_id "MSTRG.183569"; transcript_id "MSTRG.183569.218"; exon_number "6";
chr8	StringTie	exon	17938740	17939009	1000	+	.	gene_id "MSTRG.183569"; transcript_id "MSTRG.183569.218"; exon_number "7";
chr8	StringTie	exon	17939691	17939861	1000	+	.	gene_id "MSTRG.183569"; transcript_id "MSTRG.183569.218"; exon_number "8";
chr8	StringTie	exon	17940042	17940158	1000	+	.	gene_id "MSTRG.183569"; transcript_id "MSTRG.183569.218"; exon_number "9";
chr8	StringTie	exon	17947186	17947363	1000	+	.	gene_id "MSTRG.183569"; transcript_id "MSTRG.183569.218"; exon_number "10";
chr8	StringTie	exon	17950615	17950724	1000	+	.	gene_id "MSTRG.183569"; transcript_id "MSTRG.183569.218"; exon_number "11";
chr8	StringTie	exon	17952970	17953186	1000	+	.	gene_id "MSTRG.183569"; transcript_id "MSTRG.183569.218"; exon_number "12";
chr8	StringTie	exon	17955470	17955653	1000	+	.	gene_id "MSTRG.183569"; transcript_id "MSTRG.183569.218"; exon_number "13";
chr8	StringTie	exon	17956604	17956777	1000	+	.	gene_id "MSTRG.183569"; transcript_id "MSTRG.183569.218"; exon_number "14";
chr8	StringTie	exon	17957264	17957421	1000	+	.	gene_id "MSTRG.183569"; transcript_id "MSTRG.183569.218"; exon_number "15";
chr8	StringTie	exon	17957540	17957775	1000	+	.	gene_id "MSTRG.183569"; transcript_id "MSTRG.183569.218"; exon_number "16";
chr8	StringTie	exon	17960014	17960165	1000	+	.	gene_id "MSTRG.183569"; transcript_id "MSTRG.183569.218"; exon_number "17";
chr8	StringTie	exon	17960315	17960444	1000	+	.	gene_id "MSTRG.183569"; transcript_id "MSTRG.183569.218"; exon_number "18";
chr8	StringTie	exon	17962034	17962174	1000	+	.	gene_id "MSTRG.183569"; transcript_id "MSTRG.183569.218"; exon_number "19";
chr8	StringTie	exon	17963101	17963291	1000	+	.	gene_id "MSTRG.183569"; transcript_id "MSTRG.183569.218"; exon_number "20";
chr8	StringTie	exon	17964568	17964768	1000	+	.	gene_id "MSTRG.183569"; transcript_id "MSTRG.183569.218"; exon_number "21";
chr8	StringTie	exon	17965999	17966218	1000	+	.	gene_id "MSTRG.183569"; transcript_id "MSTRG.183569.218"; exon_number "22";
chr8	StringTie	exon	17966328	17966473	1000	+	.	gene_id "MSTRG.183569"; transcript_id "MSTRG.183569.218"; exon_number "23";
chr8	StringTie	exon	17966980	17967170	1000	+	.	gene_id "MSTRG.183569"; transcript_id "MSTRG.183569.218"; exon_number "24";
chr8	StringTie	exon	17969577	17969748	1000	+	.	gene_id "MSTRG.183569"; transcript_id "MSTRG.183569.218"; exon_number "25";
chr8	StringTie	exon	17972329	17972687	1000	+	.	gene_id "MSTRG.183569"; transcript_id "MSTRG.183569.218"; exon_number "26";
chr8	StringTie	exon	17980591	17980755	1000	+	.	gene_id "MSTRG.183569"; transcript_id "MSTRG.183569.218"; exon_number "27";
chr8	StringTie	exon	17985447	17985619	1000	+	.	gene_id "MSTRG.183569"; transcript_id "MSTRG.183569.218"; exon_number "28";
chr8	StringTie	exon	17985959	17986087	1000	+	.	gene_id "MSTRG.183569"; transcript_id "MSTRG.183569.218"; exon_number "29";
chr8	StringTie	exon	17989859	17989979	1000	+	.	gene_id "MSTRG.183569"; transcript_id "MSTRG.183569.218"; exon_number "30";
chr8	StringTie	exon	17991542	17991676	1000	+	.	gene_id "MSTRG.183569"; transcript_id "MSTRG.183569.218"; exon_number "31";
chr8	StringTie	exon	17993483	17993619	1000	+	.	gene_id "MSTRG.183569"; transcript_id "MSTRG.183569.218"; exon_number "32";
chr8	StringTie	exon	18006251	18006397	1000	+	.	gene_id "MSTRG.183569"; transcript_id "MSTRG.183569.218"; exon_number "33";
chr8	StringTie	exon	18009547	18009744	1000	+	.	gene_id "MSTRG.183569"; transcript_id "MSTRG.183569.218"; exon_number "34";
chr8	StringTie	exon	18010609	18010668	1000	+	.	gene_id "MSTRG.183569"; transcript_id "MSTRG.183569.218"; exon_number "35";
chr8	StringTie	exon	18011237	18011366	1000	+	.	gene_id "MSTRG.183569"; transcript_id "MSTRG.183569.218"; exon_number "36";
chr8	StringTie	exon	18011667	18011827	1000	+	.	gene_id "MSTRG.183569"; transcript_id "MSTRG.183569.218"; exon_number "37";
chr8	StringTie	exon	18013964	18014036	1000	+	.	gene_id "MSTRG.183569"; transcript_id "MSTRG.183569.218"; exon_number "38";
chr8	StringTie	exon	18014584	18014840	1000	+	.	gene_id "MSTRG.183569"; transcript_id "MSTRG.183569.218"; exon_number "39";
chr8	StringTie	exon	18025361	18025453	1000	+	.	gene_id "MSTRG.183569"; transcript_id "MSTRG.183569.218"; exon_number "40";
chr8	StringTie	exon	18025544	18025658	1000	+	.	gene_id "MSTRG.183569"; transcript_id "MSTRG.183569.218"; exon_number "41";
chr8	StringTie	exon	18027637	18029978	1000	+	.	gene_id "MSTRG.183569"; transcript_id "MSTRG.183569.218"; exon_number "42";
chr8	StringTie	transcript	17922783	18029967	1000	+	.	gene_id "MSTRG.183569"; transcript_id "MSTRG.183569.219";
chr8	StringTie	exon	17922783	17923188	1000	+	.	gene_id "MSTRG.183569"; transcript_id "MSTRG.183569.219"; exon_number "1";
chr8	StringTie	exon	17935589	17935706	1000	+	.	gene_id "MSTRG.183569"; transcript_id "MSTRG.183569.219"; exon_number "2";
chr8	StringTie	exon	17937134	17937379	1000	+	.	gene_id "MSTRG.183569"; transcript_id "MSTRG.183569.219"; exon_number "3";
chr8	StringTie	exon	17938740	17939009	1000	+	.	gene_id "MSTRG.183569"; transcript_id "MSTRG.183569.219"; exon_number "4";
chr8	StringTie	exon	17939691	17939861	1000	+	.	gene_id "MSTRG.183569"; transcript_id "MSTRG.183569.219"; exon_number "5";
chr8	StringTie	exon	17940042	17940158	1000	+	.	gene_id "MSTRG.183569"; transcript_id "MSTRG.183569.219"; exon_number "6";
chr8	StringTie	exon	17947186	17947363	1000	+	.	gene_id "MSTRG.183569"; transcript_id "MSTRG.183569.219"; exon_number "7";
chr8	StringTie	exon	17950615	17950724	1000	+	.	gene_id "MSTRG.183569"; transcript_id "MSTRG.183569.219"; exon_number "8";
chr8	StringTie	exon	17952970	17953186	1000	+	.	gene_id "MSTRG.183569"; transcript_id "MSTRG.183569.219"; exon_number "9";
chr8	StringTie	exon	17955470	17955653	1000	+	.	gene_id "MSTRG.183569"; transcript_id "MSTRG.183569.219"; exon_number "10";
chr8	StringTie	exon	17956604	17956777	1000	+	.	gene_id "MSTRG.183569"; transcript_id "MSTRG.183569.219"; exon_number "11";
chr8	StringTie	exon	17957264	17957421	1000	+	.	gene_id "MSTRG.183569"; transcript_id "MSTRG.183569.219"; exon_number "12";
chr8	StringTie	exon	17957540	17957775	1000	+	.	gene_id "MSTRG.183569"; transcript_id "MSTRG.183569.219"; exon_number "13";
chr8	StringTie	exon	17960014	17960165	1000	+	.	gene_id "MSTRG.183569"; transcript_id "MSTRG.183569.219"; exon_number "14";
chr8	StringTie	exon	17960315	17960444	1000	+	.	gene_id "MSTRG.183569"; transcript_id "MSTRG.183569.219"; exon_number "15";
chr8	StringTie	exon	17962034	17962174	1000	+	.	gene_id "MSTRG.183569"; transcript_id "MSTRG.183569.219"; exon_number "16";
chr8	StringTie	exon	17963101	17963291	1000	+	.	gene_id "MSTRG.183569"; transcript_id "MSTRG.183569.219"; exon_number "17";
chr8	StringTie	exon	17964568	17964768	1000	+	.	gene_id "MSTRG.183569"; transcript_id "MSTRG.183569.219"; exon_number "18";
chr8	StringTie	exon	17965999	17966218	1000	+	.	gene_id "MSTRG.183569"; transcript_id "MSTRG.183569.219"; exon_number "19";
chr8	StringTie	exon	17966328	17966473	1000	+	.	gene_id "MSTRG.183569"; transcript_id "MSTRG.183569.219"; exon_number "20";
chr8	StringTie	exon	17966980	17967170	1000	+	.	gene_id "MSTRG.183569"; transcript_id "MSTRG.183569.219"; exon_number "21";
chr8	StringTie	exon	17969577	17969748	1000	+	.	gene_id "MSTRG.183569"; transcript_id "MSTRG.183569.219"; exon_number "22";
chr8	StringTie	exon	17972329	17972687	1000	+	.	gene_id "MSTRG.183569"; transcript_id "MSTRG.183569.219"; exon_number "23";
chr8	StringTie	exon	17985447	17985619	1000	+	.	gene_id "MSTRG.183569"; transcript_id "MSTRG.183569.219"; exon_number "24";
chr8	StringTie	exon	17985959	17986087	1000	+	.	gene_id "MSTRG.183569"; transcript_id "MSTRG.183569.219"; exon_number "25";
chr8	StringTie	exon	17989859	17989979	1000	+	.	gene_id "MSTRG.183569"; transcript_id "MSTRG.183569.219"; exon_number "26";
chr8	StringTie	exon	17991542	17991700	1000	+	.	gene_id "MSTRG.183569"; transcript_id "MSTRG.183569.219"; exon_number "27";
chr8	StringTie	exon	17993483	17993619	1000	+	.	gene_id "MSTRG.183569"; transcript_id "MSTRG.183569.219"; exon_number "28";
chr8	StringTie	exon	18009547	18009744	1000	+	.	gene_id "MSTRG.183569"; transcript_id "MSTRG.183569.219"; exon_number "29";
chr8	StringTie	exon	18010609	18010668	1000	+	.	gene_id "MSTRG.183569"; transcript_id "MSTRG.183569.219"; exon_number "30";
chr8	StringTie	exon	18011237	18011366	1000	+	.	gene_id "MSTRG.183569"; transcript_id "MSTRG.183569.219"; exon_number "31";
chr8	StringTie	exon	18011667	18011827	1000	+	.	gene_id "MSTRG.183569"; transcript_id "MSTRG.183569.219"; exon_number "32";
chr8	StringTie	exon	18013964	18014036	1000	+	.	gene_id "MSTRG.183569"; transcript_id "MSTRG.183569.219"; exon_number "33";
chr8	StringTie	exon	18014584	18014840	1000	+	.	gene_id "MSTRG.183569"; transcript_id "MSTRG.183569.219"; exon_number "34";
chr8	StringTie	exon	18025361	18025453	1000	+	.	gene_id "MSTRG.183569"; transcript_id "MSTRG.183569.219"; exon_number "35";
chr8	StringTie	exon	18025548	18025658	1000	+	.	gene_id "MSTRG.183569"; transcript_id "MSTRG.183569.219"; exon_number "36";
chr8	StringTie	exon	18027637	18029967	1000	+	.	gene_id "MSTRG.183569"; transcript_id "MSTRG.183569.219"; exon_number "37";
chr8	StringTie	transcript	17921074	18030135	1000	+	.	gene_id "MSTRG.183569"; transcript_id "MSTRG.183569.22";
chr8	StringTie	exon	17921074	17923188	1000	+	.	gene_id "MSTRG.183569"; transcript_id "MSTRG.183569.22"; exon_number "1";
chr8	StringTie	exon	17924713	17924780	1000	+	.	gene_id "MSTRG.183569"; transcript_id "MSTRG.183569.22"; exon_number "2";
chr8	StringTie	exon	17935589	17935706	1000	+	.	gene_id "MSTRG.183569"; transcript_id "MSTRG.183569.22"; exon_number "3";
chr8	StringTie	exon	17937134	17937379	1000	+	.	gene_id "MSTRG.183569"; transcript_id "MSTRG.183569.22"; exon_number "4";
chr8	StringTie	exon	17938740	17939009	1000	+	.	gene_id "MSTRG.183569"; transcript_id "MSTRG.183569.22"; exon_number "5";
chr8	StringTie	exon	17939691	17939861	1000	+	.	gene_id "MSTRG.183569"; transcript_id "MSTRG.183569.22"; exon_number "6";
chr8	StringTie	exon	17940042	17940158	1000	+	.	gene_id "MSTRG.183569"; transcript_id "MSTRG.183569.22"; exon_number "7";
chr8	StringTie	exon	17947186	17947363	1000	+	.	gene_id "MSTRG.183569"; transcript_id "MSTRG.183569.22"; exon_number "8";
chr8	StringTie	exon	17950615	17950724	1000	+	.	gene_id "MSTRG.183569"; transcript_id "MSTRG.183569.22"; exon_number "9";
chr8	StringTie	exon	17952970	17953186	1000	+	.	gene_id "MSTRG.183569"; transcript_id "MSTRG.183569.22"; exon_number "10";
chr8	StringTie	exon	17955470	17955653	1000	+	.	gene_id "MSTRG.183569"; transcript_id "MSTRG.183569.22"; exon_number "11";
chr8	StringTie	exon	17956604	17956777	1000	+	.	gene_id "MSTRG.183569"; transcript_id "MSTRG.183569.22"; exon_number "12";
chr8	StringTie	exon	17957264	17957421	1000	+	.	gene_id "MSTRG.183569"; transcript_id "MSTRG.183569.22"; exon_number "13";
chr8	StringTie	exon	17957540	17957775	1000	+	.	gene_id "MSTRG.183569"; transcript_id "MSTRG.183569.22"; exon_number "14";
chr8	StringTie	exon	17960014	17960165	1000	+	.	gene_id "MSTRG.183569"; transcript_id "MSTRG.183569.22"; exon_number "15";
chr8	StringTie	exon	17960315	17960444	1000	+	.	gene_id "MSTRG.183569"; transcript_id "MSTRG.183569.22"; exon_number "16";
chr8	StringTie	exon	17962034	17962174	1000	+	.	gene_id "MSTRG.183569"; transcript_id "MSTRG.183569.22"; exon_number "17";
chr8	StringTie	exon	17963101	17963291	1000	+	.	gene_id "MSTRG.183569"; transcript_id "MSTRG.183569.22"; exon_number "18";
chr8	StringTie	exon	17964568	17964768	1000	+	.	gene_id "MSTRG.183569"; transcript_id "MSTRG.183569.22"; exon_number "19";
chr8	StringTie	exon	17965999	17966218	1000	+	.	gene_id "MSTRG.183569"; transcript_id "MSTRG.183569.22"; exon_number "20";
chr8	StringTie	exon	17966328	17966473	1000	+	.	gene_id "MSTRG.183569"; transcript_id "MSTRG.183569.22"; exon_number "21";
chr8	StringTie	exon	17966980	17967170	1000	+	.	gene_id "MSTRG.183569"; transcript_id "MSTRG.183569.22"; exon_number "22";
chr8	StringTie	exon	17969577	17969748	1000	+	.	gene_id "MSTRG.183569"; transcript_id "MSTRG.183569.22"; exon_number "23";
chr8	StringTie	exon	17972329	17972687	1000	+	.	gene_id "MSTRG.183569"; transcript_id "MSTRG.183569.22"; exon_number "24";
chr8	StringTie	exon	17980591	17980755	1000	+	.	gene_id "MSTRG.183569"; transcript_id "MSTRG.183569.22"; exon_number "25";
chr8	StringTie	exon	17985447	17985619	1000	+	.	gene_id "MSTRG.183569"; transcript_id "MSTRG.183569.22"; exon_number "26";
chr8	StringTie	exon	17985959	17986087	1000	+	.	gene_id "MSTRG.183569"; transcript_id "MSTRG.183569.22"; exon_number "27";
chr8	StringTie	exon	17989859	17989979	1000	+	.	gene_id "MSTRG.183569"; transcript_id "MSTRG.183569.22"; exon_number "28";
chr8	StringTie	exon	17991542	17991700	1000	+	.	gene_id "MSTRG.183569"; transcript_id "MSTRG.183569.22"; exon_number "29";
chr8	StringTie	exon	17993483	17993619	1000	+	.	gene_id "MSTRG.183569"; transcript_id "MSTRG.183569.22"; exon_number "30";
chr8	StringTie	exon	18006251	18006397	1000	+	.	gene_id "MSTRG.183569"; transcript_id "MSTRG.183569.22"; exon_number "31";
chr8	StringTie	exon	18009547	18009744	1000	+	.	gene_id "MSTRG.183569"; transcript_id "MSTRG.183569.22"; exon_number "32";
chr8	StringTie	exon	18010609	18010668	1000	+	.	gene_id "MSTRG.183569"; transcript_id "MSTRG.183569.22"; exon_number "33";
chr8	StringTie	exon	18011237	18011366	1000	+	.	gene_id "MSTRG.183569"; transcript_id "MSTRG.183569.22"; exon_number "34";
chr8	StringTie	exon	18011667	18011827	1000	+	.	gene_id "MSTRG.183569"; transcript_id "MSTRG.183569.22"; exon_number "35";
chr8	StringTie	exon	18013964	18014036	1000	+	.	gene_id "MSTRG.183569"; transcript_id "MSTRG.183569.22"; exon_number "36";
chr8	StringTie	exon	18014584	18014840	1000	+	.	gene_id "MSTRG.183569"; transcript_id "MSTRG.183569.22"; exon_number "37";
chr8	StringTie	exon	18025361	18025453	1000	+	.	gene_id "MSTRG.183569"; transcript_id "MSTRG.183569.22"; exon_number "38";
chr8	StringTie	exon	18025544	18025658	1000	+	.	gene_id "MSTRG.183569"; transcript_id "MSTRG.183569.22"; exon_number "39";
chr8	StringTie	exon	18027637	18030135	1000	+	.	gene_id "MSTRG.183569"; transcript_id "MSTRG.183569.22"; exon_number "40";
chr8	StringTie	transcript	17922789	18029948	1000	+	.	gene_id "MSTRG.183569"; transcript_id "MSTRG.183569.220";
chr8	StringTie	exon	17922789	17923188	1000	+	.	gene_id "MSTRG.183569"; transcript_id "MSTRG.183569.220"; exon_number "1";
chr8	StringTie	exon	17924713	17924780	1000	+	.	gene_id "MSTRG.183569"; transcript_id "MSTRG.183569.220"; exon_number "2";
chr8	StringTie	exon	17935589	17935706	1000	+	.	gene_id "MSTRG.183569"; transcript_id "MSTRG.183569.220"; exon_number "3";
chr8	StringTie	exon	17937134	17937379	1000	+	.	gene_id "MSTRG.183569"; transcript_id "MSTRG.183569.220"; exon_number "4";
chr8	StringTie	exon	17938740	17939009	1000	+	.	gene_id "MSTRG.183569"; transcript_id "MSTRG.183569.220"; exon_number "5";
chr8	StringTie	exon	17939691	17939861	1000	+	.	gene_id "MSTRG.183569"; transcript_id "MSTRG.183569.220"; exon_number "6";
chr8	StringTie	exon	17940042	17940158	1000	+	.	gene_id "MSTRG.183569"; transcript_id "MSTRG.183569.220"; exon_number "7";
chr8	StringTie	exon	17947186	17947363	1000	+	.	gene_id "MSTRG.183569"; transcript_id "MSTRG.183569.220"; exon_number "8";
chr8	StringTie	exon	17950615	17950724	1000	+	.	gene_id "MSTRG.183569"; transcript_id "MSTRG.183569.220"; exon_number "9";
chr8	StringTie	exon	17952970	17953186	1000	+	.	gene_id "MSTRG.183569"; transcript_id "MSTRG.183569.220"; exon_number "10";
chr8	StringTie	exon	17955470	17955653	1000	+	.	gene_id "MSTRG.183569"; transcript_id "MSTRG.183569.220"; exon_number "11";
chr8	StringTie	exon	17956604	17956777	1000	+	.	gene_id "MSTRG.183569"; transcript_id "MSTRG.183569.220"; exon_number "12";
chr8	StringTie	exon	17957264	17957421	1000	+	.	gene_id "MSTRG.183569"; transcript_id "MSTRG.183569.220"; exon_number "13";
chr8	StringTie	exon	17957540	17957775	1000	+	.	gene_id "MSTRG.183569"; transcript_id "MSTRG.183569.220"; exon_number "14";
chr8	StringTie	exon	17960014	17960165	1000	+	.	gene_id "MSTRG.183569"; transcript_id "MSTRG.183569.220"; exon_number "15";
chr8	StringTie	exon	17960315	17960444	1000	+	.	gene_id "MSTRG.183569"; transcript_id "MSTRG.183569.220"; exon_number "16";
chr8	StringTie	exon	17962034	17962174	1000	+	.	gene_id "MSTRG.183569"; transcript_id "MSTRG.183569.220"; exon_number "17";
chr8	StringTie	exon	17963101	17963291	1000	+	.	gene_id "MSTRG.183569"; transcript_id "MSTRG.183569.220"; exon_number "18";
chr8	StringTie	exon	17964568	17964768	1000	+	.	gene_id "MSTRG.183569"; transcript_id "MSTRG.183569.220"; exon_number "19";
chr8	StringTie	exon	17965999	17966218	1000	+	.	gene_id "MSTRG.183569"; transcript_id "MSTRG.183569.220"; exon_number "20";
chr8	StringTie	exon	17966328	17966473	1000	+	.	gene_id "MSTRG.183569"; transcript_id "MSTRG.183569.220"; exon_number "21";
chr8	StringTie	exon	17966980	17967170	1000	+	.	gene_id "MSTRG.183569"; transcript_id "MSTRG.183569.220"; exon_number "22";
chr8	StringTie	exon	17969577	17969748	1000	+	.	gene_id "MSTRG.183569"; transcript_id "MSTRG.183569.220"; exon_number "23";
chr8	StringTie	exon	17972329	17972687	1000	+	.	gene_id "MSTRG.183569"; transcript_id "MSTRG.183569.220"; exon_number "24";
chr8	StringTie	exon	17985447	17985619	1000	+	.	gene_id "MSTRG.183569"; transcript_id "MSTRG.183569.220"; exon_number "25";
chr8	StringTie	exon	17985959	17986087	1000	+	.	gene_id "MSTRG.183569"; transcript_id "MSTRG.183569.220"; exon_number "26";
chr8	StringTie	exon	17989859	17989979	1000	+	.	gene_id "MSTRG.183569"; transcript_id "MSTRG.183569.220"; exon_number "27";
chr8	StringTie	exon	17991542	17991676	1000	+	.	gene_id "MSTRG.183569"; transcript_id "MSTRG.183569.220"; exon_number "28";
chr8	StringTie	exon	17993483	17993619	1000	+	.	gene_id "MSTRG.183569"; transcript_id "MSTRG.183569.220"; exon_number "29";
chr8	StringTie	exon	18006251	18006397	1000	+	.	gene_id "MSTRG.183569"; transcript_id "MSTRG.183569.220"; exon_number "30";
chr8	StringTie	exon	18009547	18009744	1000	+	.	gene_id "MSTRG.183569"; transcript_id "MSTRG.183569.220"; exon_number "31";
chr8	StringTie	exon	18010609	18010668	1000	+	.	gene_id "MSTRG.183569"; transcript_id "MSTRG.183569.220"; exon_number "32";
chr8	StringTie	exon	18011237	18011366	1000	+	.	gene_id "MSTRG.183569"; transcript_id "MSTRG.183569.220"; exon_number "33";
chr8	StringTie	exon	18011667	18011827	1000	+	.	gene_id "MSTRG.183569"; transcript_id "MSTRG.183569.220"; exon_number "34";
chr8	StringTie	exon	18013964	18014036	1000	+	.	gene_id "MSTRG.183569"; transcript_id "MSTRG.183569.220"; exon_number "35";
chr8	StringTie	exon	18014584	18014840	1000	+	.	gene_id "MSTRG.183569"; transcript_id "MSTRG.183569.220"; exon_number "36";
chr8	StringTie	exon	18025361	18025453	1000	+	.	gene_id "MSTRG.183569"; transcript_id "MSTRG.183569.220"; exon_number "37";
chr8	StringTie	exon	18025548	18025658	1000	+	.	gene_id "MSTRG.183569"; transcript_id "MSTRG.183569.220"; exon_number "38";
chr8	StringTie	exon	18027637	18029948	1000	+	.	gene_id "MSTRG.183569"; transcript_id "MSTRG.183569.220"; exon_number "39";
chr8	StringTie	transcript	17922789	18029948	1000	+	.	gene_id "MSTRG.183569"; transcript_id "MSTRG.183569.221";
chr8	StringTie	exon	17922789	17923188	1000	+	.	gene_id "MSTRG.183569"; transcript_id "MSTRG.183569.221"; exon_number "1";
chr8	StringTie	exon	17935589	17935706	1000	+	.	gene_id "MSTRG.183569"; transcript_id "MSTRG.183569.221"; exon_number "2";
chr8	StringTie	exon	17937134	17937379	1000	+	.	gene_id "MSTRG.183569"; transcript_id "MSTRG.183569.221"; exon_number "3";
chr8	StringTie	exon	17938740	17939009	1000	+	.	gene_id "MSTRG.183569"; transcript_id "MSTRG.183569.221"; exon_number "4";
chr8	StringTie	exon	17939691	17939861	1000	+	.	gene_id "MSTRG.183569"; transcript_id "MSTRG.183569.221"; exon_number "5";
chr8	StringTie	exon	17940042	17940158	1000	+	.	gene_id "MSTRG.183569"; transcript_id "MSTRG.183569.221"; exon_number "6";
chr8	StringTie	exon	17947186	17947363	1000	+	.	gene_id "MSTRG.183569"; transcript_id "MSTRG.183569.221"; exon_number "7";
chr8	StringTie	exon	17950615	17950724	1000	+	.	gene_id "MSTRG.183569"; transcript_id "MSTRG.183569.221"; exon_number "8";
chr8	StringTie	exon	17952970	17953186	1000	+	.	gene_id "MSTRG.183569"; transcript_id "MSTRG.183569.221"; exon_number "9";
chr8	StringTie	exon	17955470	17955653	1000	+	.	gene_id "MSTRG.183569"; transcript_id "MSTRG.183569.221"; exon_number "10";
chr8	StringTie	exon	17956604	17956777	1000	+	.	gene_id "MSTRG.183569"; transcript_id "MSTRG.183569.221"; exon_number "11";
chr8	StringTie	exon	17957264	17957421	1000	+	.	gene_id "MSTRG.183569"; transcript_id "MSTRG.183569.221"; exon_number "12";
chr8	StringTie	exon	17957540	17957775	1000	+	.	gene_id "MSTRG.183569"; transcript_id "MSTRG.183569.221"; exon_number "13";
chr8	StringTie	exon	17960014	17960165	1000	+	.	gene_id "MSTRG.183569"; transcript_id "MSTRG.183569.221"; exon_number "14";
chr8	StringTie	exon	17960315	17960444	1000	+	.	gene_id "MSTRG.183569"; transcript_id "MSTRG.183569.221"; exon_number "15";
chr8	StringTie	exon	17962034	17962174	1000	+	.	gene_id "MSTRG.183569"; transcript_id "MSTRG.183569.221"; exon_number "16";
chr8	StringTie	exon	17963101	17963291	1000	+	.	gene_id "MSTRG.183569"; transcript_id "MSTRG.183569.221"; exon_number "17";
chr8	StringTie	exon	17964568	17964768	1000	+	.	gene_id "MSTRG.183569"; transcript_id "MSTRG.183569.221"; exon_number "18";
chr8	StringTie	exon	17965999	17966218	1000	+	.	gene_id "MSTRG.183569"; transcript_id "MSTRG.183569.221"; exon_number "19";
chr8	StringTie	exon	17966328	17966473	1000	+	.	gene_id "MSTRG.183569"; transcript_id "MSTRG.183569.221"; exon_number "20";
chr8	StringTie	exon	17966980	17967170	1000	+	.	gene_id "MSTRG.183569"; transcript_id "MSTRG.183569.221"; exon_number "21";
chr8	StringTie	exon	17969577	17969748	1000	+	.	gene_id "MSTRG.183569"; transcript_id "MSTRG.183569.221"; exon_number "22";
chr8	StringTie	exon	17972329	17972687	1000	+	.	gene_id "MSTRG.183569"; transcript_id "MSTRG.183569.221"; exon_number "23";
chr8	StringTie	exon	17980591	17980755	1000	+	.	gene_id "MSTRG.183569"; transcript_id "MSTRG.183569.221"; exon_number "24";
chr8	StringTie	exon	17983233	17983289	1000	+	.	gene_id "MSTRG.183569"; transcript_id "MSTRG.183569.221"; exon_number "25";
chr8	StringTie	exon	17985447	17985619	1000	+	.	gene_id "MSTRG.183569"; transcript_id "MSTRG.183569.221"; exon_number "26";
chr8	StringTie	exon	17985959	17986087	1000	+	.	gene_id "MSTRG.183569"; transcript_id "MSTRG.183569.221"; exon_number "27";
chr8	StringTie	exon	17988952	17989400	1000	+	.	gene_id "MSTRG.183569"; transcript_id "MSTRG.183569.221"; exon_number "28";
chr8	StringTie	exon	17989859	17989979	1000	+	.	gene_id "MSTRG.183569"; transcript_id "MSTRG.183569.221"; exon_number "29";
chr8	StringTie	exon	17991542	17991700	1000	+	.	gene_id "MSTRG.183569"; transcript_id "MSTRG.183569.221"; exon_number "30";
chr8	StringTie	exon	17993483	17993619	1000	+	.	gene_id "MSTRG.183569"; transcript_id "MSTRG.183569.221"; exon_number "31";
chr8	StringTie	exon	18006263	18006397	1000	+	.	gene_id "MSTRG.183569"; transcript_id "MSTRG.183569.221"; exon_number "32";
chr8	StringTie	exon	18009547	18009744	1000	+	.	gene_id "MSTRG.183569"; transcript_id "MSTRG.183569.221"; exon_number "33";
chr8	StringTie	exon	18010609	18010668	1000	+	.	gene_id "MSTRG.183569"; transcript_id "MSTRG.183569.221"; exon_number "34";
chr8	StringTie	exon	18011237	18011366	1000	+	.	gene_id "MSTRG.183569"; transcript_id "MSTRG.183569.221"; exon_number "35";
chr8	StringTie	exon	18011667	18011827	1000	+	.	gene_id "MSTRG.183569"; transcript_id "MSTRG.183569.221"; exon_number "36";
chr8	StringTie	exon	18013964	18014036	1000	+	.	gene_id "MSTRG.183569"; transcript_id "MSTRG.183569.221"; exon_number "37";
chr8	StringTie	exon	18014584	18014840	1000	+	.	gene_id "MSTRG.183569"; transcript_id "MSTRG.183569.221"; exon_number "38";
chr8	StringTie	exon	18025361	18025453	1000	+	.	gene_id "MSTRG.183569"; transcript_id "MSTRG.183569.221"; exon_number "39";
chr8	StringTie	exon	18025548	18025658	1000	+	.	gene_id "MSTRG.183569"; transcript_id "MSTRG.183569.221"; exon_number "40";
chr8	StringTie	exon	18027637	18029948	1000	+	.	gene_id "MSTRG.183569"; transcript_id "MSTRG.183569.221"; exon_number "41";
chr8	StringTie	transcript	17922796	18029926	1000	+	.	gene_id "MSTRG.183569"; transcript_id "MSTRG.183569.222";
chr8	StringTie	exon	17922796	17923188	1000	+	.	gene_id "MSTRG.183569"; transcript_id "MSTRG.183569.222"; exon_number "1";
chr8	StringTie	exon	17924713	17924780	1000	+	.	gene_id "MSTRG.183569"; transcript_id "MSTRG.183569.222"; exon_number "2";
chr8	StringTie	exon	17934706	17934858	1000	+	.	gene_id "MSTRG.183569"; transcript_id "MSTRG.183569.222"; exon_number "3";
chr8	StringTie	exon	17935589	17935706	1000	+	.	gene_id "MSTRG.183569"; transcript_id "MSTRG.183569.222"; exon_number "4";
chr8	StringTie	exon	17937134	17937379	1000	+	.	gene_id "MSTRG.183569"; transcript_id "MSTRG.183569.222"; exon_number "5";
chr8	StringTie	exon	17938740	17939009	1000	+	.	gene_id "MSTRG.183569"; transcript_id "MSTRG.183569.222"; exon_number "6";
chr8	StringTie	exon	17939691	17939861	1000	+	.	gene_id "MSTRG.183569"; transcript_id "MSTRG.183569.222"; exon_number "7";
chr8	StringTie	exon	17947186	17947363	1000	+	.	gene_id "MSTRG.183569"; transcript_id "MSTRG.183569.222"; exon_number "8";
chr8	StringTie	exon	17950615	17950724	1000	+	.	gene_id "MSTRG.183569"; transcript_id "MSTRG.183569.222"; exon_number "9";
chr8	StringTie	exon	17952970	17953186	1000	+	.	gene_id "MSTRG.183569"; transcript_id "MSTRG.183569.222"; exon_number "10";
chr8	StringTie	exon	17955470	17955653	1000	+	.	gene_id "MSTRG.183569"; transcript_id "MSTRG.183569.222"; exon_number "11";
chr8	StringTie	exon	17956604	17956777	1000	+	.	gene_id "MSTRG.183569"; transcript_id "MSTRG.183569.222"; exon_number "12";
chr8	StringTie	exon	17957264	17957421	1000	+	.	gene_id "MSTRG.183569"; transcript_id "MSTRG.183569.222"; exon_number "13";
chr8	StringTie	exon	17957540	17957775	1000	+	.	gene_id "MSTRG.183569"; transcript_id "MSTRG.183569.222"; exon_number "14";
chr8	StringTie	exon	17960014	17960165	1000	+	.	gene_id "MSTRG.183569"; transcript_id "MSTRG.183569.222"; exon_number "15";
chr8	StringTie	exon	17960315	17960444	1000	+	.	gene_id "MSTRG.183569"; transcript_id "MSTRG.183569.222"; exon_number "16";
chr8	StringTie	exon	17962034	17962174	1000	+	.	gene_id "MSTRG.183569"; transcript_id "MSTRG.183569.222"; exon_number "17";
chr8	StringTie	exon	17963101	17963291	1000	+	.	gene_id "MSTRG.183569"; transcript_id "MSTRG.183569.222"; exon_number "18";
chr8	StringTie	exon	17964568	17964768	1000	+	.	gene_id "MSTRG.183569"; transcript_id "MSTRG.183569.222"; exon_number "19";
chr8	StringTie	exon	17965999	17966218	1000	+	.	gene_id "MSTRG.183569"; transcript_id "MSTRG.183569.222"; exon_number "20";
chr8	StringTie	exon	17966328	17966473	1000	+	.	gene_id "MSTRG.183569"; transcript_id "MSTRG.183569.222"; exon_number "21";
chr8	StringTie	exon	17966980	17967170	1000	+	.	gene_id "MSTRG.183569"; transcript_id "MSTRG.183569.222"; exon_number "22";
chr8	StringTie	exon	17969577	17969748	1000	+	.	gene_id "MSTRG.183569"; transcript_id "MSTRG.183569.222"; exon_number "23";
chr8	StringTie	exon	17972329	17972687	1000	+	.	gene_id "MSTRG.183569"; transcript_id "MSTRG.183569.222"; exon_number "24";
chr8	StringTie	exon	17985447	17985619	1000	+	.	gene_id "MSTRG.183569"; transcript_id "MSTRG.183569.222"; exon_number "25";
chr8	StringTie	exon	17985959	17986087	1000	+	.	gene_id "MSTRG.183569"; transcript_id "MSTRG.183569.222"; exon_number "26";
chr8	StringTie	exon	17989859	17989979	1000	+	.	gene_id "MSTRG.183569"; transcript_id "MSTRG.183569.222"; exon_number "27";
chr8	StringTie	exon	17991542	17991700	1000	+	.	gene_id "MSTRG.183569"; transcript_id "MSTRG.183569.222"; exon_number "28";
chr8	StringTie	exon	17993483	17993619	1000	+	.	gene_id "MSTRG.183569"; transcript_id "MSTRG.183569.222"; exon_number "29";
chr8	StringTie	exon	18006226	18006397	1000	+	.	gene_id "MSTRG.183569"; transcript_id "MSTRG.183569.222"; exon_number "30";
chr8	StringTie	exon	18009547	18009744	1000	+	.	gene_id "MSTRG.183569"; transcript_id "MSTRG.183569.222"; exon_number "31";
chr8	StringTie	exon	18010609	18010668	1000	+	.	gene_id "MSTRG.183569"; transcript_id "MSTRG.183569.222"; exon_number "32";
chr8	StringTie	exon	18011237	18011366	1000	+	.	gene_id "MSTRG.183569"; transcript_id "MSTRG.183569.222"; exon_number "33";
chr8	StringTie	exon	18011667	18011827	1000	+	.	gene_id "MSTRG.183569"; transcript_id "MSTRG.183569.222"; exon_number "34";
chr8	StringTie	exon	18013964	18014036	1000	+	.	gene_id "MSTRG.183569"; transcript_id "MSTRG.183569.222"; exon_number "35";
chr8	StringTie	exon	18014584	18014840	1000	+	.	gene_id "MSTRG.183569"; transcript_id "MSTRG.183569.222"; exon_number "36";
chr8	StringTie	exon	18025361	18025453	1000	+	.	gene_id "MSTRG.183569"; transcript_id "MSTRG.183569.222"; exon_number "37";
chr8	StringTie	exon	18025544	18025658	1000	+	.	gene_id "MSTRG.183569"; transcript_id "MSTRG.183569.222"; exon_number "38";
chr8	StringTie	exon	18027637	18029926	1000	+	.	gene_id "MSTRG.183569"; transcript_id "MSTRG.183569.222"; exon_number "39";
chr8	StringTie	transcript	17922797	18030003	1000	+	.	gene_id "MSTRG.183569"; transcript_id "MSTRG.183569.223";
chr8	StringTie	exon	17922797	17923188	1000	+	.	gene_id "MSTRG.183569"; transcript_id "MSTRG.183569.223"; exon_number "1";
chr8	StringTie	exon	17924713	17924780	1000	+	.	gene_id "MSTRG.183569"; transcript_id "MSTRG.183569.223"; exon_number "2";
chr8	StringTie	exon	17935589	17935706	1000	+	.	gene_id "MSTRG.183569"; transcript_id "MSTRG.183569.223"; exon_number "3";
chr8	StringTie	exon	17937134	17937379	1000	+	.	gene_id "MSTRG.183569"; transcript_id "MSTRG.183569.223"; exon_number "4";
chr8	StringTie	exon	17938740	17939009	1000	+	.	gene_id "MSTRG.183569"; transcript_id "MSTRG.183569.223"; exon_number "5";
chr8	StringTie	exon	17939691	17939861	1000	+	.	gene_id "MSTRG.183569"; transcript_id "MSTRG.183569.223"; exon_number "6";
chr8	StringTie	exon	17940042	17940158	1000	+	.	gene_id "MSTRG.183569"; transcript_id "MSTRG.183569.223"; exon_number "7";
chr8	StringTie	exon	17947186	17947363	1000	+	.	gene_id "MSTRG.183569"; transcript_id "MSTRG.183569.223"; exon_number "8";
chr8	StringTie	exon	17950615	17950724	1000	+	.	gene_id "MSTRG.183569"; transcript_id "MSTRG.183569.223"; exon_number "9";
chr8	StringTie	exon	17952970	17953186	1000	+	.	gene_id "MSTRG.183569"; transcript_id "MSTRG.183569.223"; exon_number "10";
chr8	StringTie	exon	17955470	17955653	1000	+	.	gene_id "MSTRG.183569"; transcript_id "MSTRG.183569.223"; exon_number "11";
chr8	StringTie	exon	17956604	17956777	1000	+	.	gene_id "MSTRG.183569"; transcript_id "MSTRG.183569.223"; exon_number "12";
chr8	StringTie	exon	17957264	17957421	1000	+	.	gene_id "MSTRG.183569"; transcript_id "MSTRG.183569.223"; exon_number "13";
chr8	StringTie	exon	17957540	17957775	1000	+	.	gene_id "MSTRG.183569"; transcript_id "MSTRG.183569.223"; exon_number "14";
chr8	StringTie	exon	17960014	17960165	1000	+	.	gene_id "MSTRG.183569"; transcript_id "MSTRG.183569.223"; exon_number "15";
chr8	StringTie	exon	17960315	17960444	1000	+	.	gene_id "MSTRG.183569"; transcript_id "MSTRG.183569.223"; exon_number "16";
chr8	StringTie	exon	17962034	17962174	1000	+	.	gene_id "MSTRG.183569"; transcript_id "MSTRG.183569.223"; exon_number "17";
chr8	StringTie	exon	17963101	17963291	1000	+	.	gene_id "MSTRG.183569"; transcript_id "MSTRG.183569.223"; exon_number "18";
chr8	StringTie	exon	17964568	17964768	1000	+	.	gene_id "MSTRG.183569"; transcript_id "MSTRG.183569.223"; exon_number "19";
chr8	StringTie	exon	17965999	17966218	1000	+	.	gene_id "MSTRG.183569"; transcript_id "MSTRG.183569.223"; exon_number "20";
chr8	StringTie	exon	17966328	17966473	1000	+	.	gene_id "MSTRG.183569"; transcript_id "MSTRG.183569.223"; exon_number "21";
chr8	StringTie	exon	17966980	17967170	1000	+	.	gene_id "MSTRG.183569"; transcript_id "MSTRG.183569.223"; exon_number "22";
chr8	StringTie	exon	17969577	17969748	1000	+	.	gene_id "MSTRG.183569"; transcript_id "MSTRG.183569.223"; exon_number "23";
chr8	StringTie	exon	17972329	17972687	1000	+	.	gene_id "MSTRG.183569"; transcript_id "MSTRG.183569.223"; exon_number "24";
chr8	StringTie	exon	17985447	17985619	1000	+	.	gene_id "MSTRG.183569"; transcript_id "MSTRG.183569.223"; exon_number "25";
chr8	StringTie	exon	17985959	17986087	1000	+	.	gene_id "MSTRG.183569"; transcript_id "MSTRG.183569.223"; exon_number "26";
chr8	StringTie	exon	17989859	17989979	1000	+	.	gene_id "MSTRG.183569"; transcript_id "MSTRG.183569.223"; exon_number "27";
chr8	StringTie	exon	17991542	17991700	1000	+	.	gene_id "MSTRG.183569"; transcript_id "MSTRG.183569.223"; exon_number "28";
chr8	StringTie	exon	17993483	17993619	1000	+	.	gene_id "MSTRG.183569"; transcript_id "MSTRG.183569.223"; exon_number "29";
chr8	StringTie	exon	18006263	18006397	1000	+	.	gene_id "MSTRG.183569"; transcript_id "MSTRG.183569.223"; exon_number "30";
chr8	StringTie	exon	18009547	18009744	1000	+	.	gene_id "MSTRG.183569"; transcript_id "MSTRG.183569.223"; exon_number "31";
chr8	StringTie	exon	18010609	18010668	1000	+	.	gene_id "MSTRG.183569"; transcript_id "MSTRG.183569.223"; exon_number "32";
chr8	StringTie	exon	18011237	18011366	1000	+	.	gene_id "MSTRG.183569"; transcript_id "MSTRG.183569.223"; exon_number "33";
chr8	StringTie	exon	18011667	18011827	1000	+	.	gene_id "MSTRG.183569"; transcript_id "MSTRG.183569.223"; exon_number "34";
chr8	StringTie	exon	18013964	18014036	1000	+	.	gene_id "MSTRG.183569"; transcript_id "MSTRG.183569.223"; exon_number "35";
chr8	StringTie	exon	18014584	18014840	1000	+	.	gene_id "MSTRG.183569"; transcript_id "MSTRG.183569.223"; exon_number "36";
chr8	StringTie	exon	18025361	18025453	1000	+	.	gene_id "MSTRG.183569"; transcript_id "MSTRG.183569.223"; exon_number "37";
chr8	StringTie	exon	18025548	18025658	1000	+	.	gene_id "MSTRG.183569"; transcript_id "MSTRG.183569.223"; exon_number "38";
chr8	StringTie	exon	18027637	18030003	1000	+	.	gene_id "MSTRG.183569"; transcript_id "MSTRG.183569.223"; exon_number "39";
chr8	StringTie	transcript	17922798	18029955	1000	+	.	gene_id "MSTRG.183569"; transcript_id "MSTRG.183569.224";
chr8	StringTie	exon	17922798	17923188	1000	+	.	gene_id "MSTRG.183569"; transcript_id "MSTRG.183569.224"; exon_number "1";
chr8	StringTie	exon	17924713	17924780	1000	+	.	gene_id "MSTRG.183569"; transcript_id "MSTRG.183569.224"; exon_number "2";
chr8	StringTie	exon	17935589	17935706	1000	+	.	gene_id "MSTRG.183569"; transcript_id "MSTRG.183569.224"; exon_number "3";
chr8	StringTie	exon	17937134	17937379	1000	+	.	gene_id "MSTRG.183569"; transcript_id "MSTRG.183569.224"; exon_number "4";
chr8	StringTie	exon	17938740	17939009	1000	+	.	gene_id "MSTRG.183569"; transcript_id "MSTRG.183569.224"; exon_number "5";
chr8	StringTie	exon	17939691	17939861	1000	+	.	gene_id "MSTRG.183569"; transcript_id "MSTRG.183569.224"; exon_number "6";
chr8	StringTie	exon	17940042	17940158	1000	+	.	gene_id "MSTRG.183569"; transcript_id "MSTRG.183569.224"; exon_number "7";
chr8	StringTie	exon	17947186	17947363	1000	+	.	gene_id "MSTRG.183569"; transcript_id "MSTRG.183569.224"; exon_number "8";
chr8	StringTie	exon	17950615	17950724	1000	+	.	gene_id "MSTRG.183569"; transcript_id "MSTRG.183569.224"; exon_number "9";
chr8	StringTie	exon	17952970	17953186	1000	+	.	gene_id "MSTRG.183569"; transcript_id "MSTRG.183569.224"; exon_number "10";
chr8	StringTie	exon	17955470	17955653	1000	+	.	gene_id "MSTRG.183569"; transcript_id "MSTRG.183569.224"; exon_number "11";
chr8	StringTie	exon	17956604	17956777	1000	+	.	gene_id "MSTRG.183569"; transcript_id "MSTRG.183569.224"; exon_number "12";
chr8	StringTie	exon	17957264	17957421	1000	+	.	gene_id "MSTRG.183569"; transcript_id "MSTRG.183569.224"; exon_number "13";
chr8	StringTie	exon	17957537	17957775	1000	+	.	gene_id "MSTRG.183569"; transcript_id "MSTRG.183569.224"; exon_number "14";
chr8	StringTie	exon	17960014	17960165	1000	+	.	gene_id "MSTRG.183569"; transcript_id "MSTRG.183569.224"; exon_number "15";
chr8	StringTie	exon	17960315	17960444	1000	+	.	gene_id "MSTRG.183569"; transcript_id "MSTRG.183569.224"; exon_number "16";
chr8	StringTie	exon	17962034	17962174	1000	+	.	gene_id "MSTRG.183569"; transcript_id "MSTRG.183569.224"; exon_number "17";
chr8	StringTie	exon	17963101	17963291	1000	+	.	gene_id "MSTRG.183569"; transcript_id "MSTRG.183569.224"; exon_number "18";
chr8	StringTie	exon	17964568	17964768	1000	+	.	gene_id "MSTRG.183569"; transcript_id "MSTRG.183569.224"; exon_number "19";
chr8	StringTie	exon	17965999	17966218	1000	+	.	gene_id "MSTRG.183569"; transcript_id "MSTRG.183569.224"; exon_number "20";
chr8	StringTie	exon	17966328	17966473	1000	+	.	gene_id "MSTRG.183569"; transcript_id "MSTRG.183569.224"; exon_number "21";
chr8	StringTie	exon	17966980	17967451	1000	+	.	gene_id "MSTRG.183569"; transcript_id "MSTRG.183569.224"; exon_number "22";
chr8	StringTie	exon	17969577	17969748	1000	+	.	gene_id "MSTRG.183569"; transcript_id "MSTRG.183569.224"; exon_number "23";
chr8	StringTie	exon	17972329	17972687	1000	+	.	gene_id "MSTRG.183569"; transcript_id "MSTRG.183569.224"; exon_number "24";
chr8	StringTie	exon	17980591	17980755	1000	+	.	gene_id "MSTRG.183569"; transcript_id "MSTRG.183569.224"; exon_number "25";
chr8	StringTie	exon	17983233	17983289	1000	+	.	gene_id "MSTRG.183569"; transcript_id "MSTRG.183569.224"; exon_number "26";
chr8	StringTie	exon	17985447	17985619	1000	+	.	gene_id "MSTRG.183569"; transcript_id "MSTRG.183569.224"; exon_number "27";
chr8	StringTie	exon	17985959	17986087	1000	+	.	gene_id "MSTRG.183569"; transcript_id "MSTRG.183569.224"; exon_number "28";
chr8	StringTie	exon	17989859	17989979	1000	+	.	gene_id "MSTRG.183569"; transcript_id "MSTRG.183569.224"; exon_number "29";
chr8	StringTie	exon	17991542	17991676	1000	+	.	gene_id "MSTRG.183569"; transcript_id "MSTRG.183569.224"; exon_number "30";
chr8	StringTie	exon	17993483	17993619	1000	+	.	gene_id "MSTRG.183569"; transcript_id "MSTRG.183569.224"; exon_number "31";
chr8	StringTie	exon	18006251	18006397	1000	+	.	gene_id "MSTRG.183569"; transcript_id "MSTRG.183569.224"; exon_number "32";
chr8	StringTie	exon	18009547	18009744	1000	+	.	gene_id "MSTRG.183569"; transcript_id "MSTRG.183569.224"; exon_number "33";
chr8	StringTie	exon	18010609	18010668	1000	+	.	gene_id "MSTRG.183569"; transcript_id "MSTRG.183569.224"; exon_number "34";
chr8	StringTie	exon	18011237	18011366	1000	+	.	gene_id "MSTRG.183569"; transcript_id "MSTRG.183569.224"; exon_number "35";
chr8	StringTie	exon	18011667	18011827	1000	+	.	gene_id "MSTRG.183569"; transcript_id "MSTRG.183569.224"; exon_number "36";
chr8	StringTie	exon	18013964	18014036	1000	+	.	gene_id "MSTRG.183569"; transcript_id "MSTRG.183569.224"; exon_number "37";
chr8	StringTie	exon	18014584	18014840	1000	+	.	gene_id "MSTRG.183569"; transcript_id "MSTRG.183569.224"; exon_number "38";
chr8	StringTie	exon	18025361	18025453	1000	+	.	gene_id "MSTRG.183569"; transcript_id "MSTRG.183569.224"; exon_number "39";
chr8	StringTie	exon	18025548	18025658	1000	+	.	gene_id "MSTRG.183569"; transcript_id "MSTRG.183569.224"; exon_number "40";
chr8	StringTie	exon	18027637	18029955	1000	+	.	gene_id "MSTRG.183569"; transcript_id "MSTRG.183569.224"; exon_number "41";
chr8	StringTie	transcript	17922804	18029949	1000	+	.	gene_id "MSTRG.183569"; transcript_id "MSTRG.183569.225";
chr8	StringTie	exon	17922804	17923188	1000	+	.	gene_id "MSTRG.183569"; transcript_id "MSTRG.183569.225"; exon_number "1";
chr8	StringTie	exon	17924713	17924780	1000	+	.	gene_id "MSTRG.183569"; transcript_id "MSTRG.183569.225"; exon_number "2";
chr8	StringTie	exon	17935589	17935706	1000	+	.	gene_id "MSTRG.183569"; transcript_id "MSTRG.183569.225"; exon_number "3";
chr8	StringTie	exon	17937134	17937379	1000	+	.	gene_id "MSTRG.183569"; transcript_id "MSTRG.183569.225"; exon_number "4";
chr8	StringTie	exon	17938740	17939009	1000	+	.	gene_id "MSTRG.183569"; transcript_id "MSTRG.183569.225"; exon_number "5";
chr8	StringTie	exon	17939691	17939861	1000	+	.	gene_id "MSTRG.183569"; transcript_id "MSTRG.183569.225"; exon_number "6";
chr8	StringTie	exon	17940042	17940158	1000	+	.	gene_id "MSTRG.183569"; transcript_id "MSTRG.183569.225"; exon_number "7";
chr8	StringTie	exon	17941647	17941835	1000	+	.	gene_id "MSTRG.183569"; transcript_id "MSTRG.183569.225"; exon_number "8";
chr8	StringTie	exon	17947186	17947363	1000	+	.	gene_id "MSTRG.183569"; transcript_id "MSTRG.183569.225"; exon_number "9";
chr8	StringTie	exon	17950615	17950724	1000	+	.	gene_id "MSTRG.183569"; transcript_id "MSTRG.183569.225"; exon_number "10";
chr8	StringTie	exon	17952970	17953186	1000	+	.	gene_id "MSTRG.183569"; transcript_id "MSTRG.183569.225"; exon_number "11";
chr8	StringTie	exon	17955470	17955653	1000	+	.	gene_id "MSTRG.183569"; transcript_id "MSTRG.183569.225"; exon_number "12";
chr8	StringTie	exon	17956604	17956777	1000	+	.	gene_id "MSTRG.183569"; transcript_id "MSTRG.183569.225"; exon_number "13";
chr8	StringTie	exon	17957264	17957421	1000	+	.	gene_id "MSTRG.183569"; transcript_id "MSTRG.183569.225"; exon_number "14";
chr8	StringTie	exon	17957537	17957775	1000	+	.	gene_id "MSTRG.183569"; transcript_id "MSTRG.183569.225"; exon_number "15";
chr8	StringTie	exon	17960014	17960165	1000	+	.	gene_id "MSTRG.183569"; transcript_id "MSTRG.183569.225"; exon_number "16";
chr8	StringTie	exon	17960315	17960444	1000	+	.	gene_id "MSTRG.183569"; transcript_id "MSTRG.183569.225"; exon_number "17";
chr8	StringTie	exon	17962034	17962174	1000	+	.	gene_id "MSTRG.183569"; transcript_id "MSTRG.183569.225"; exon_number "18";
chr8	StringTie	exon	17963101	17963291	1000	+	.	gene_id "MSTRG.183569"; transcript_id "MSTRG.183569.225"; exon_number "19";
chr8	StringTie	exon	17964568	17964768	1000	+	.	gene_id "MSTRG.183569"; transcript_id "MSTRG.183569.225"; exon_number "20";
chr8	StringTie	exon	17965999	17966218	1000	+	.	gene_id "MSTRG.183569"; transcript_id "MSTRG.183569.225"; exon_number "21";
chr8	StringTie	exon	17966328	17966473	1000	+	.	gene_id "MSTRG.183569"; transcript_id "MSTRG.183569.225"; exon_number "22";
chr8	StringTie	exon	17966980	17967170	1000	+	.	gene_id "MSTRG.183569"; transcript_id "MSTRG.183569.225"; exon_number "23";
chr8	StringTie	exon	17969577	17969748	1000	+	.	gene_id "MSTRG.183569"; transcript_id "MSTRG.183569.225"; exon_number "24";
chr8	StringTie	exon	17972329	17972687	1000	+	.	gene_id "MSTRG.183569"; transcript_id "MSTRG.183569.225"; exon_number "25";
chr8	StringTie	exon	17985447	17985619	1000	+	.	gene_id "MSTRG.183569"; transcript_id "MSTRG.183569.225"; exon_number "26";
chr8	StringTie	exon	17985959	17986087	1000	+	.	gene_id "MSTRG.183569"; transcript_id "MSTRG.183569.225"; exon_number "27";
chr8	StringTie	exon	17989859	17989979	1000	+	.	gene_id "MSTRG.183569"; transcript_id "MSTRG.183569.225"; exon_number "28";
chr8	StringTie	exon	17991542	17991700	1000	+	.	gene_id "MSTRG.183569"; transcript_id "MSTRG.183569.225"; exon_number "29";
chr8	StringTie	exon	17993483	17993619	1000	+	.	gene_id "MSTRG.183569"; transcript_id "MSTRG.183569.225"; exon_number "30";
chr8	StringTie	exon	18006263	18006397	1000	+	.	gene_id "MSTRG.183569"; transcript_id "MSTRG.183569.225"; exon_number "31";
chr8	StringTie	exon	18009547	18009744	1000	+	.	gene_id "MSTRG.183569"; transcript_id "MSTRG.183569.225"; exon_number "32";
chr8	StringTie	exon	18010609	18010668	1000	+	.	gene_id "MSTRG.183569"; transcript_id "MSTRG.183569.225"; exon_number "33";
chr8	StringTie	exon	18011237	18011366	1000	+	.	gene_id "MSTRG.183569"; transcript_id "MSTRG.183569.225"; exon_number "34";
chr8	StringTie	exon	18011667	18011827	1000	+	.	gene_id "MSTRG.183569"; transcript_id "MSTRG.183569.225"; exon_number "35";
chr8	StringTie	exon	18013964	18014034	1000	+	.	gene_id "MSTRG.183569"; transcript_id "MSTRG.183569.225"; exon_number "36";
chr8	StringTie	exon	18014584	18014840	1000	+	.	gene_id "MSTRG.183569"; transcript_id "MSTRG.183569.225"; exon_number "37";
chr8	StringTie	exon	18025361	18025453	1000	+	.	gene_id "MSTRG.183569"; transcript_id "MSTRG.183569.225"; exon_number "38";
chr8	StringTie	exon	18025544	18025658	1000	+	.	gene_id "MSTRG.183569"; transcript_id "MSTRG.183569.225"; exon_number "39";
chr8	StringTie	exon	18027637	18029949	1000	+	.	gene_id "MSTRG.183569"; transcript_id "MSTRG.183569.225"; exon_number "40";
chr8	StringTie	transcript	17922806	18030056	1000	+	.	gene_id "MSTRG.183569"; transcript_id "MSTRG.183569.226";
chr8	StringTie	exon	17922806	17923188	1000	+	.	gene_id "MSTRG.183569"; transcript_id "MSTRG.183569.226"; exon_number "1";
chr8	StringTie	exon	17935589	17935706	1000	+	.	gene_id "MSTRG.183569"; transcript_id "MSTRG.183569.226"; exon_number "2";
chr8	StringTie	exon	17937134	17937379	1000	+	.	gene_id "MSTRG.183569"; transcript_id "MSTRG.183569.226"; exon_number "3";
chr8	StringTie	exon	17938740	17939009	1000	+	.	gene_id "MSTRG.183569"; transcript_id "MSTRG.183569.226"; exon_number "4";
chr8	StringTie	exon	17939691	17939861	1000	+	.	gene_id "MSTRG.183569"; transcript_id "MSTRG.183569.226"; exon_number "5";
chr8	StringTie	exon	17940042	17940158	1000	+	.	gene_id "MSTRG.183569"; transcript_id "MSTRG.183569.226"; exon_number "6";
chr8	StringTie	exon	17947186	17947363	1000	+	.	gene_id "MSTRG.183569"; transcript_id "MSTRG.183569.226"; exon_number "7";
chr8	StringTie	exon	17950615	17950724	1000	+	.	gene_id "MSTRG.183569"; transcript_id "MSTRG.183569.226"; exon_number "8";
chr8	StringTie	exon	17952970	17953186	1000	+	.	gene_id "MSTRG.183569"; transcript_id "MSTRG.183569.226"; exon_number "9";
chr8	StringTie	exon	17955470	17955653	1000	+	.	gene_id "MSTRG.183569"; transcript_id "MSTRG.183569.226"; exon_number "10";
chr8	StringTie	exon	17956604	17956777	1000	+	.	gene_id "MSTRG.183569"; transcript_id "MSTRG.183569.226"; exon_number "11";
chr8	StringTie	exon	17957264	17957421	1000	+	.	gene_id "MSTRG.183569"; transcript_id "MSTRG.183569.226"; exon_number "12";
chr8	StringTie	exon	17957537	17957775	1000	+	.	gene_id "MSTRG.183569"; transcript_id "MSTRG.183569.226"; exon_number "13";
chr8	StringTie	exon	17960014	17960165	1000	+	.	gene_id "MSTRG.183569"; transcript_id "MSTRG.183569.226"; exon_number "14";
chr8	StringTie	exon	17960315	17960444	1000	+	.	gene_id "MSTRG.183569"; transcript_id "MSTRG.183569.226"; exon_number "15";
chr8	StringTie	exon	17962034	17962174	1000	+	.	gene_id "MSTRG.183569"; transcript_id "MSTRG.183569.226"; exon_number "16";
chr8	StringTie	exon	17963101	17963291	1000	+	.	gene_id "MSTRG.183569"; transcript_id "MSTRG.183569.226"; exon_number "17";
chr8	StringTie	exon	17964568	17964768	1000	+	.	gene_id "MSTRG.183569"; transcript_id "MSTRG.183569.226"; exon_number "18";
chr8	StringTie	exon	17965999	17966218	1000	+	.	gene_id "MSTRG.183569"; transcript_id "MSTRG.183569.226"; exon_number "19";
chr8	StringTie	exon	17966328	17966473	1000	+	.	gene_id "MSTRG.183569"; transcript_id "MSTRG.183569.226"; exon_number "20";
chr8	StringTie	exon	17966980	17967170	1000	+	.	gene_id "MSTRG.183569"; transcript_id "MSTRG.183569.226"; exon_number "21";
chr8	StringTie	exon	17969577	17969748	1000	+	.	gene_id "MSTRG.183569"; transcript_id "MSTRG.183569.226"; exon_number "22";
chr8	StringTie	exon	17972329	17972687	1000	+	.	gene_id "MSTRG.183569"; transcript_id "MSTRG.183569.226"; exon_number "23";
chr8	StringTie	exon	17985447	17985619	1000	+	.	gene_id "MSTRG.183569"; transcript_id "MSTRG.183569.226"; exon_number "24";
chr8	StringTie	exon	17985959	17986087	1000	+	.	gene_id "MSTRG.183569"; transcript_id "MSTRG.183569.226"; exon_number "25";
chr8	StringTie	exon	17989859	17989979	1000	+	.	gene_id "MSTRG.183569"; transcript_id "MSTRG.183569.226"; exon_number "26";
chr8	StringTie	exon	17991542	17991700	1000	+	.	gene_id "MSTRG.183569"; transcript_id "MSTRG.183569.226"; exon_number "27";
chr8	StringTie	exon	17993483	17993619	1000	+	.	gene_id "MSTRG.183569"; transcript_id "MSTRG.183569.226"; exon_number "28";
chr8	StringTie	exon	18006251	18006397	1000	+	.	gene_id "MSTRG.183569"; transcript_id "MSTRG.183569.226"; exon_number "29";
chr8	StringTie	exon	18009547	18009744	1000	+	.	gene_id "MSTRG.183569"; transcript_id "MSTRG.183569.226"; exon_number "30";
chr8	StringTie	exon	18010609	18010668	1000	+	.	gene_id "MSTRG.183569"; transcript_id "MSTRG.183569.226"; exon_number "31";
chr8	StringTie	exon	18011237	18011366	1000	+	.	gene_id "MSTRG.183569"; transcript_id "MSTRG.183569.226"; exon_number "32";
chr8	StringTie	exon	18011667	18011827	1000	+	.	gene_id "MSTRG.183569"; transcript_id "MSTRG.183569.226"; exon_number "33";
chr8	StringTie	exon	18013964	18014036	1000	+	.	gene_id "MSTRG.183569"; transcript_id "MSTRG.183569.226"; exon_number "34";
chr8	StringTie	exon	18014584	18014840	1000	+	.	gene_id "MSTRG.183569"; transcript_id "MSTRG.183569.226"; exon_number "35";
chr8	StringTie	exon	18025361	18025453	1000	+	.	gene_id "MSTRG.183569"; transcript_id "MSTRG.183569.226"; exon_number "36";
chr8	StringTie	exon	18025544	18025658	1000	+	.	gene_id "MSTRG.183569"; transcript_id "MSTRG.183569.226"; exon_number "37";
chr8	StringTie	exon	18027637	18030056	1000	+	.	gene_id "MSTRG.183569"; transcript_id "MSTRG.183569.226"; exon_number "38";
chr8	StringTie	transcript	17922806	18029972	1000	+	.	gene_id "MSTRG.183569"; transcript_id "MSTRG.183569.227";
chr8	StringTie	exon	17922806	17923188	1000	+	.	gene_id "MSTRG.183569"; transcript_id "MSTRG.183569.227"; exon_number "1";
chr8	StringTie	exon	17924713	17924780	1000	+	.	gene_id "MSTRG.183569"; transcript_id "MSTRG.183569.227"; exon_number "2";
chr8	StringTie	exon	17935589	17935706	1000	+	.	gene_id "MSTRG.183569"; transcript_id "MSTRG.183569.227"; exon_number "3";
chr8	StringTie	exon	17937134	17937379	1000	+	.	gene_id "MSTRG.183569"; transcript_id "MSTRG.183569.227"; exon_number "4";
chr8	StringTie	exon	17938740	17939009	1000	+	.	gene_id "MSTRG.183569"; transcript_id "MSTRG.183569.227"; exon_number "5";
chr8	StringTie	exon	17939691	17939861	1000	+	.	gene_id "MSTRG.183569"; transcript_id "MSTRG.183569.227"; exon_number "6";
chr8	StringTie	exon	17947186	17947363	1000	+	.	gene_id "MSTRG.183569"; transcript_id "MSTRG.183569.227"; exon_number "7";
chr8	StringTie	exon	17950615	17950724	1000	+	.	gene_id "MSTRG.183569"; transcript_id "MSTRG.183569.227"; exon_number "8";
chr8	StringTie	exon	17952970	17953186	1000	+	.	gene_id "MSTRG.183569"; transcript_id "MSTRG.183569.227"; exon_number "9";
chr8	StringTie	exon	17955470	17955653	1000	+	.	gene_id "MSTRG.183569"; transcript_id "MSTRG.183569.227"; exon_number "10";
chr8	StringTie	exon	17956604	17956777	1000	+	.	gene_id "MSTRG.183569"; transcript_id "MSTRG.183569.227"; exon_number "11";
chr8	StringTie	exon	17957264	17957421	1000	+	.	gene_id "MSTRG.183569"; transcript_id "MSTRG.183569.227"; exon_number "12";
chr8	StringTie	exon	17957540	17957775	1000	+	.	gene_id "MSTRG.183569"; transcript_id "MSTRG.183569.227"; exon_number "13";
chr8	StringTie	exon	17960014	17960165	1000	+	.	gene_id "MSTRG.183569"; transcript_id "MSTRG.183569.227"; exon_number "14";
chr8	StringTie	exon	17960315	17960444	1000	+	.	gene_id "MSTRG.183569"; transcript_id "MSTRG.183569.227"; exon_number "15";
chr8	StringTie	exon	17962034	17962174	1000	+	.	gene_id "MSTRG.183569"; transcript_id "MSTRG.183569.227"; exon_number "16";
chr8	StringTie	exon	17963101	17963291	1000	+	.	gene_id "MSTRG.183569"; transcript_id "MSTRG.183569.227"; exon_number "17";
chr8	StringTie	exon	17964568	17964768	1000	+	.	gene_id "MSTRG.183569"; transcript_id "MSTRG.183569.227"; exon_number "18";
chr8	StringTie	exon	17965999	17966218	1000	+	.	gene_id "MSTRG.183569"; transcript_id "MSTRG.183569.227"; exon_number "19";
chr8	StringTie	exon	17966328	17966473	1000	+	.	gene_id "MSTRG.183569"; transcript_id "MSTRG.183569.227"; exon_number "20";
chr8	StringTie	exon	17966980	17967170	1000	+	.	gene_id "MSTRG.183569"; transcript_id "MSTRG.183569.227"; exon_number "21";
chr8	StringTie	exon	17969577	17969748	1000	+	.	gene_id "MSTRG.183569"; transcript_id "MSTRG.183569.227"; exon_number "22";
chr8	StringTie	exon	17972329	17972687	1000	+	.	gene_id "MSTRG.183569"; transcript_id "MSTRG.183569.227"; exon_number "23";
chr8	StringTie	exon	17985447	17985619	1000	+	.	gene_id "MSTRG.183569"; transcript_id "MSTRG.183569.227"; exon_number "24";
chr8	StringTie	exon	17985959	17986087	1000	+	.	gene_id "MSTRG.183569"; transcript_id "MSTRG.183569.227"; exon_number "25";
chr8	StringTie	exon	17989859	17989979	1000	+	.	gene_id "MSTRG.183569"; transcript_id "MSTRG.183569.227"; exon_number "26";
chr8	StringTie	exon	17991542	17991676	1000	+	.	gene_id "MSTRG.183569"; transcript_id "MSTRG.183569.227"; exon_number "27";
chr8	StringTie	exon	17993483	17993619	1000	+	.	gene_id "MSTRG.183569"; transcript_id "MSTRG.183569.227"; exon_number "28";
chr8	StringTie	exon	18006263	18006397	1000	+	.	gene_id "MSTRG.183569"; transcript_id "MSTRG.183569.227"; exon_number "29";
chr8	StringTie	exon	18009547	18009744	1000	+	.	gene_id "MSTRG.183569"; transcript_id "MSTRG.183569.227"; exon_number "30";
chr8	StringTie	exon	18010609	18010668	1000	+	.	gene_id "MSTRG.183569"; transcript_id "MSTRG.183569.227"; exon_number "31";
chr8	StringTie	exon	18011237	18011366	1000	+	.	gene_id "MSTRG.183569"; transcript_id "MSTRG.183569.227"; exon_number "32";
chr8	StringTie	exon	18011667	18011827	1000	+	.	gene_id "MSTRG.183569"; transcript_id "MSTRG.183569.227"; exon_number "33";
chr8	StringTie	exon	18013964	18014036	1000	+	.	gene_id "MSTRG.183569"; transcript_id "MSTRG.183569.227"; exon_number "34";
chr8	StringTie	exon	18014584	18014840	1000	+	.	gene_id "MSTRG.183569"; transcript_id "MSTRG.183569.227"; exon_number "35";
chr8	StringTie	exon	18015701	18015831	1000	+	.	gene_id "MSTRG.183569"; transcript_id "MSTRG.183569.227"; exon_number "36";
chr8	StringTie	exon	18025361	18025453	1000	+	.	gene_id "MSTRG.183569"; transcript_id "MSTRG.183569.227"; exon_number "37";
chr8	StringTie	exon	18025544	18025658	1000	+	.	gene_id "MSTRG.183569"; transcript_id "MSTRG.183569.227"; exon_number "38";
chr8	StringTie	exon	18027637	18029972	1000	+	.	gene_id "MSTRG.183569"; transcript_id "MSTRG.183569.227"; exon_number "39";
chr8	StringTie	transcript	17922807	18029954	1000	+	.	gene_id "MSTRG.183569"; transcript_id "MSTRG.183569.228";
chr8	StringTie	exon	17922807	17923188	1000	+	.	gene_id "MSTRG.183569"; transcript_id "MSTRG.183569.228"; exon_number "1";
chr8	StringTie	exon	17935589	17935706	1000	+	.	gene_id "MSTRG.183569"; transcript_id "MSTRG.183569.228"; exon_number "2";
chr8	StringTie	exon	17937134	17937379	1000	+	.	gene_id "MSTRG.183569"; transcript_id "MSTRG.183569.228"; exon_number "3";
chr8	StringTie	exon	17938740	17939009	1000	+	.	gene_id "MSTRG.183569"; transcript_id "MSTRG.183569.228"; exon_number "4";
chr8	StringTie	exon	17939691	17939861	1000	+	.	gene_id "MSTRG.183569"; transcript_id "MSTRG.183569.228"; exon_number "5";
chr8	StringTie	exon	17940042	17940158	1000	+	.	gene_id "MSTRG.183569"; transcript_id "MSTRG.183569.228"; exon_number "6";
chr8	StringTie	exon	17947186	17947363	1000	+	.	gene_id "MSTRG.183569"; transcript_id "MSTRG.183569.228"; exon_number "7";
chr8	StringTie	exon	17950615	17950724	1000	+	.	gene_id "MSTRG.183569"; transcript_id "MSTRG.183569.228"; exon_number "8";
chr8	StringTie	exon	17952970	17953186	1000	+	.	gene_id "MSTRG.183569"; transcript_id "MSTRG.183569.228"; exon_number "9";
chr8	StringTie	exon	17955470	17955653	1000	+	.	gene_id "MSTRG.183569"; transcript_id "MSTRG.183569.228"; exon_number "10";
chr8	StringTie	exon	17956604	17956777	1000	+	.	gene_id "MSTRG.183569"; transcript_id "MSTRG.183569.228"; exon_number "11";
chr8	StringTie	exon	17957264	17957421	1000	+	.	gene_id "MSTRG.183569"; transcript_id "MSTRG.183569.228"; exon_number "12";
chr8	StringTie	exon	17957540	17957775	1000	+	.	gene_id "MSTRG.183569"; transcript_id "MSTRG.183569.228"; exon_number "13";
chr8	StringTie	exon	17960014	17960165	1000	+	.	gene_id "MSTRG.183569"; transcript_id "MSTRG.183569.228"; exon_number "14";
chr8	StringTie	exon	17960315	17960444	1000	+	.	gene_id "MSTRG.183569"; transcript_id "MSTRG.183569.228"; exon_number "15";
chr8	StringTie	exon	17962034	17962174	1000	+	.	gene_id "MSTRG.183569"; transcript_id "MSTRG.183569.228"; exon_number "16";
chr8	StringTie	exon	17963101	17963291	1000	+	.	gene_id "MSTRG.183569"; transcript_id "MSTRG.183569.228"; exon_number "17";
chr8	StringTie	exon	17964568	17964768	1000	+	.	gene_id "MSTRG.183569"; transcript_id "MSTRG.183569.228"; exon_number "18";
chr8	StringTie	exon	17965999	17966218	1000	+	.	gene_id "MSTRG.183569"; transcript_id "MSTRG.183569.228"; exon_number "19";
chr8	StringTie	exon	17966328	17966473	1000	+	.	gene_id "MSTRG.183569"; transcript_id "MSTRG.183569.228"; exon_number "20";
chr8	StringTie	exon	17966980	17967170	1000	+	.	gene_id "MSTRG.183569"; transcript_id "MSTRG.183569.228"; exon_number "21";
chr8	StringTie	exon	17969577	17969748	1000	+	.	gene_id "MSTRG.183569"; transcript_id "MSTRG.183569.228"; exon_number "22";
chr8	StringTie	exon	17972329	17972687	1000	+	.	gene_id "MSTRG.183569"; transcript_id "MSTRG.183569.228"; exon_number "23";
chr8	StringTie	exon	17980591	17980755	1000	+	.	gene_id "MSTRG.183569"; transcript_id "MSTRG.183569.228"; exon_number "24";
chr8	StringTie	exon	17985447	17985619	1000	+	.	gene_id "MSTRG.183569"; transcript_id "MSTRG.183569.228"; exon_number "25";
chr8	StringTie	exon	17985959	17986087	1000	+	.	gene_id "MSTRG.183569"; transcript_id "MSTRG.183569.228"; exon_number "26";
chr8	StringTie	exon	17989859	17989979	1000	+	.	gene_id "MSTRG.183569"; transcript_id "MSTRG.183569.228"; exon_number "27";
chr8	StringTie	exon	17991542	17991700	1000	+	.	gene_id "MSTRG.183569"; transcript_id "MSTRG.183569.228"; exon_number "28";
chr8	StringTie	exon	17993483	17993619	1000	+	.	gene_id "MSTRG.183569"; transcript_id "MSTRG.183569.228"; exon_number "29";
chr8	StringTie	exon	18006263	18006397	1000	+	.	gene_id "MSTRG.183569"; transcript_id "MSTRG.183569.228"; exon_number "30";
chr8	StringTie	exon	18009547	18009744	1000	+	.	gene_id "MSTRG.183569"; transcript_id "MSTRG.183569.228"; exon_number "31";
chr8	StringTie	exon	18010609	18010668	1000	+	.	gene_id "MSTRG.183569"; transcript_id "MSTRG.183569.228"; exon_number "32";
chr8	StringTie	exon	18011237	18011366	1000	+	.	gene_id "MSTRG.183569"; transcript_id "MSTRG.183569.228"; exon_number "33";
chr8	StringTie	exon	18011667	18011827	1000	+	.	gene_id "MSTRG.183569"; transcript_id "MSTRG.183569.228"; exon_number "34";
chr8	StringTie	exon	18013964	18014036	1000	+	.	gene_id "MSTRG.183569"; transcript_id "MSTRG.183569.228"; exon_number "35";
chr8	StringTie	exon	18014584	18014840	1000	+	.	gene_id "MSTRG.183569"; transcript_id "MSTRG.183569.228"; exon_number "36";
chr8	StringTie	exon	18025361	18025453	1000	+	.	gene_id "MSTRG.183569"; transcript_id "MSTRG.183569.228"; exon_number "37";
chr8	StringTie	exon	18025544	18025658	1000	+	.	gene_id "MSTRG.183569"; transcript_id "MSTRG.183569.228"; exon_number "38";
chr8	StringTie	exon	18027637	18029954	1000	+	.	gene_id "MSTRG.183569"; transcript_id "MSTRG.183569.228"; exon_number "39";
chr8	StringTie	transcript	17922810	18029948	1000	+	.	gene_id "MSTRG.183569"; transcript_id "MSTRG.183569.229";
chr8	StringTie	exon	17922810	17923188	1000	+	.	gene_id "MSTRG.183569"; transcript_id "MSTRG.183569.229"; exon_number "1";
chr8	StringTie	exon	17924713	17924780	1000	+	.	gene_id "MSTRG.183569"; transcript_id "MSTRG.183569.229"; exon_number "2";
chr8	StringTie	exon	17934706	17934858	1000	+	.	gene_id "MSTRG.183569"; transcript_id "MSTRG.183569.229"; exon_number "3";
chr8	StringTie	exon	17935589	17935706	1000	+	.	gene_id "MSTRG.183569"; transcript_id "MSTRG.183569.229"; exon_number "4";
chr8	StringTie	exon	17937134	17937379	1000	+	.	gene_id "MSTRG.183569"; transcript_id "MSTRG.183569.229"; exon_number "5";
chr8	StringTie	exon	17938742	17939009	1000	+	.	gene_id "MSTRG.183569"; transcript_id "MSTRG.183569.229"; exon_number "6";
chr8	StringTie	exon	17939691	17939861	1000	+	.	gene_id "MSTRG.183569"; transcript_id "MSTRG.183569.229"; exon_number "7";
chr8	StringTie	exon	17940042	17940158	1000	+	.	gene_id "MSTRG.183569"; transcript_id "MSTRG.183569.229"; exon_number "8";
chr8	StringTie	exon	17947186	17947363	1000	+	.	gene_id "MSTRG.183569"; transcript_id "MSTRG.183569.229"; exon_number "9";
chr8	StringTie	exon	17950615	17950724	1000	+	.	gene_id "MSTRG.183569"; transcript_id "MSTRG.183569.229"; exon_number "10";
chr8	StringTie	exon	17952970	17953186	1000	+	.	gene_id "MSTRG.183569"; transcript_id "MSTRG.183569.229"; exon_number "11";
chr8	StringTie	exon	17955470	17955653	1000	+	.	gene_id "MSTRG.183569"; transcript_id "MSTRG.183569.229"; exon_number "12";
chr8	StringTie	exon	17956604	17956777	1000	+	.	gene_id "MSTRG.183569"; transcript_id "MSTRG.183569.229"; exon_number "13";
chr8	StringTie	exon	17957264	17957421	1000	+	.	gene_id "MSTRG.183569"; transcript_id "MSTRG.183569.229"; exon_number "14";
chr8	StringTie	exon	17957540	17957775	1000	+	.	gene_id "MSTRG.183569"; transcript_id "MSTRG.183569.229"; exon_number "15";
chr8	StringTie	exon	17960014	17960165	1000	+	.	gene_id "MSTRG.183569"; transcript_id "MSTRG.183569.229"; exon_number "16";
chr8	StringTie	exon	17960315	17960444	1000	+	.	gene_id "MSTRG.183569"; transcript_id "MSTRG.183569.229"; exon_number "17";
chr8	StringTie	exon	17962034	17962174	1000	+	.	gene_id "MSTRG.183569"; transcript_id "MSTRG.183569.229"; exon_number "18";
chr8	StringTie	exon	17963101	17963291	1000	+	.	gene_id "MSTRG.183569"; transcript_id "MSTRG.183569.229"; exon_number "19";
chr8	StringTie	exon	17964568	17964768	1000	+	.	gene_id "MSTRG.183569"; transcript_id "MSTRG.183569.229"; exon_number "20";
chr8	StringTie	exon	17965999	17966218	1000	+	.	gene_id "MSTRG.183569"; transcript_id "MSTRG.183569.229"; exon_number "21";
chr8	StringTie	exon	17966328	17966473	1000	+	.	gene_id "MSTRG.183569"; transcript_id "MSTRG.183569.229"; exon_number "22";
chr8	StringTie	exon	17966980	17967170	1000	+	.	gene_id "MSTRG.183569"; transcript_id "MSTRG.183569.229"; exon_number "23";
chr8	StringTie	exon	17969577	17969748	1000	+	.	gene_id "MSTRG.183569"; transcript_id "MSTRG.183569.229"; exon_number "24";
chr8	StringTie	exon	17972329	17972687	1000	+	.	gene_id "MSTRG.183569"; transcript_id "MSTRG.183569.229"; exon_number "25";
chr8	StringTie	exon	17985447	17985619	1000	+	.	gene_id "MSTRG.183569"; transcript_id "MSTRG.183569.229"; exon_number "26";
chr8	StringTie	exon	17985959	17986087	1000	+	.	gene_id "MSTRG.183569"; transcript_id "MSTRG.183569.229"; exon_number "27";
chr8	StringTie	exon	17989859	17989979	1000	+	.	gene_id "MSTRG.183569"; transcript_id "MSTRG.183569.229"; exon_number "28";
chr8	StringTie	exon	17991542	17991676	1000	+	.	gene_id "MSTRG.183569"; transcript_id "MSTRG.183569.229"; exon_number "29";
chr8	StringTie	exon	17993483	17993619	1000	+	.	gene_id "MSTRG.183569"; transcript_id "MSTRG.183569.229"; exon_number "30";
chr8	StringTie	exon	18006251	18006397	1000	+	.	gene_id "MSTRG.183569"; transcript_id "MSTRG.183569.229"; exon_number "31";
chr8	StringTie	exon	18009547	18009744	1000	+	.	gene_id "MSTRG.183569"; transcript_id "MSTRG.183569.229"; exon_number "32";
chr8	StringTie	exon	18010609	18010668	1000	+	.	gene_id "MSTRG.183569"; transcript_id "MSTRG.183569.229"; exon_number "33";
chr8	StringTie	exon	18011237	18011366	1000	+	.	gene_id "MSTRG.183569"; transcript_id "MSTRG.183569.229"; exon_number "34";
chr8	StringTie	exon	18011679	18011827	1000	+	.	gene_id "MSTRG.183569"; transcript_id "MSTRG.183569.229"; exon_number "35";
chr8	StringTie	exon	18013964	18014036	1000	+	.	gene_id "MSTRG.183569"; transcript_id "MSTRG.183569.229"; exon_number "36";
chr8	StringTie	exon	18014584	18014840	1000	+	.	gene_id "MSTRG.183569"; transcript_id "MSTRG.183569.229"; exon_number "37";
chr8	StringTie	exon	18025361	18025453	1000	+	.	gene_id "MSTRG.183569"; transcript_id "MSTRG.183569.229"; exon_number "38";
chr8	StringTie	exon	18025544	18025658	1000	+	.	gene_id "MSTRG.183569"; transcript_id "MSTRG.183569.229"; exon_number "39";
chr8	StringTie	exon	18027637	18029948	1000	+	.	gene_id "MSTRG.183569"; transcript_id "MSTRG.183569.229"; exon_number "40";
chr8	StringTie	transcript	17921075	18030012	1000	+	.	gene_id "MSTRG.183569"; transcript_id "MSTRG.183569.23";
chr8	StringTie	exon	17921075	17923188	1000	+	.	gene_id "MSTRG.183569"; transcript_id "MSTRG.183569.23"; exon_number "1";
chr8	StringTie	exon	17924713	17924780	1000	+	.	gene_id "MSTRG.183569"; transcript_id "MSTRG.183569.23"; exon_number "2";
chr8	StringTie	exon	17934706	17934858	1000	+	.	gene_id "MSTRG.183569"; transcript_id "MSTRG.183569.23"; exon_number "3";
chr8	StringTie	exon	17935589	17935706	1000	+	.	gene_id "MSTRG.183569"; transcript_id "MSTRG.183569.23"; exon_number "4";
chr8	StringTie	exon	17937134	17937379	1000	+	.	gene_id "MSTRG.183569"; transcript_id "MSTRG.183569.23"; exon_number "5";
chr8	StringTie	exon	17938740	17939009	1000	+	.	gene_id "MSTRG.183569"; transcript_id "MSTRG.183569.23"; exon_number "6";
chr8	StringTie	exon	17939691	17939861	1000	+	.	gene_id "MSTRG.183569"; transcript_id "MSTRG.183569.23"; exon_number "7";
chr8	StringTie	exon	17940042	17940158	1000	+	.	gene_id "MSTRG.183569"; transcript_id "MSTRG.183569.23"; exon_number "8";
chr8	StringTie	exon	17947186	17947363	1000	+	.	gene_id "MSTRG.183569"; transcript_id "MSTRG.183569.23"; exon_number "9";
chr8	StringTie	exon	17950615	17950724	1000	+	.	gene_id "MSTRG.183569"; transcript_id "MSTRG.183569.23"; exon_number "10";
chr8	StringTie	exon	17952970	17953186	1000	+	.	gene_id "MSTRG.183569"; transcript_id "MSTRG.183569.23"; exon_number "11";
chr8	StringTie	exon	17955470	17955653	1000	+	.	gene_id "MSTRG.183569"; transcript_id "MSTRG.183569.23"; exon_number "12";
chr8	StringTie	exon	17956604	17956777	1000	+	.	gene_id "MSTRG.183569"; transcript_id "MSTRG.183569.23"; exon_number "13";
chr8	StringTie	exon	17957264	17957421	1000	+	.	gene_id "MSTRG.183569"; transcript_id "MSTRG.183569.23"; exon_number "14";
chr8	StringTie	exon	17957540	17957775	1000	+	.	gene_id "MSTRG.183569"; transcript_id "MSTRG.183569.23"; exon_number "15";
chr8	StringTie	exon	17960014	17960165	1000	+	.	gene_id "MSTRG.183569"; transcript_id "MSTRG.183569.23"; exon_number "16";
chr8	StringTie	exon	17960315	17960444	1000	+	.	gene_id "MSTRG.183569"; transcript_id "MSTRG.183569.23"; exon_number "17";
chr8	StringTie	exon	17962034	17962174	1000	+	.	gene_id "MSTRG.183569"; transcript_id "MSTRG.183569.23"; exon_number "18";
chr8	StringTie	exon	17963101	17963291	1000	+	.	gene_id "MSTRG.183569"; transcript_id "MSTRG.183569.23"; exon_number "19";
chr8	StringTie	exon	17964568	17964768	1000	+	.	gene_id "MSTRG.183569"; transcript_id "MSTRG.183569.23"; exon_number "20";
chr8	StringTie	exon	17965999	17966218	1000	+	.	gene_id "MSTRG.183569"; transcript_id "MSTRG.183569.23"; exon_number "21";
chr8	StringTie	exon	17966328	17966473	1000	+	.	gene_id "MSTRG.183569"; transcript_id "MSTRG.183569.23"; exon_number "22";
chr8	StringTie	exon	17966980	17967170	1000	+	.	gene_id "MSTRG.183569"; transcript_id "MSTRG.183569.23"; exon_number "23";
chr8	StringTie	exon	17969577	17969748	1000	+	.	gene_id "MSTRG.183569"; transcript_id "MSTRG.183569.23"; exon_number "24";
chr8	StringTie	exon	17972329	17972687	1000	+	.	gene_id "MSTRG.183569"; transcript_id "MSTRG.183569.23"; exon_number "25";
chr8	StringTie	exon	17985447	17985619	1000	+	.	gene_id "MSTRG.183569"; transcript_id "MSTRG.183569.23"; exon_number "26";
chr8	StringTie	exon	17985959	17986087	1000	+	.	gene_id "MSTRG.183569"; transcript_id "MSTRG.183569.23"; exon_number "27";
chr8	StringTie	exon	17989859	17989979	1000	+	.	gene_id "MSTRG.183569"; transcript_id "MSTRG.183569.23"; exon_number "28";
chr8	StringTie	exon	17991542	17991676	1000	+	.	gene_id "MSTRG.183569"; transcript_id "MSTRG.183569.23"; exon_number "29";
chr8	StringTie	exon	17993483	17993619	1000	+	.	gene_id "MSTRG.183569"; transcript_id "MSTRG.183569.23"; exon_number "30";
chr8	StringTie	exon	18006266	18006397	1000	+	.	gene_id "MSTRG.183569"; transcript_id "MSTRG.183569.23"; exon_number "31";
chr8	StringTie	exon	18009547	18009744	1000	+	.	gene_id "MSTRG.183569"; transcript_id "MSTRG.183569.23"; exon_number "32";
chr8	StringTie	exon	18010609	18010668	1000	+	.	gene_id "MSTRG.183569"; transcript_id "MSTRG.183569.23"; exon_number "33";
chr8	StringTie	exon	18011237	18011366	1000	+	.	gene_id "MSTRG.183569"; transcript_id "MSTRG.183569.23"; exon_number "34";
chr8	StringTie	exon	18011667	18011827	1000	+	.	gene_id "MSTRG.183569"; transcript_id "MSTRG.183569.23"; exon_number "35";
chr8	StringTie	exon	18013964	18014036	1000	+	.	gene_id "MSTRG.183569"; transcript_id "MSTRG.183569.23"; exon_number "36";
chr8	StringTie	exon	18014584	18014840	1000	+	.	gene_id "MSTRG.183569"; transcript_id "MSTRG.183569.23"; exon_number "37";
chr8	StringTie	exon	18025361	18025453	1000	+	.	gene_id "MSTRG.183569"; transcript_id "MSTRG.183569.23"; exon_number "38";
chr8	StringTie	exon	18025544	18025658	1000	+	.	gene_id "MSTRG.183569"; transcript_id "MSTRG.183569.23"; exon_number "39";
chr8	StringTie	exon	18027637	18030012	1000	+	.	gene_id "MSTRG.183569"; transcript_id "MSTRG.183569.23"; exon_number "40";
chr8	StringTie	transcript	17922810	18030031	1000	+	.	gene_id "MSTRG.183569"; transcript_id "MSTRG.183569.230";
chr8	StringTie	exon	17922810	17923188	1000	+	.	gene_id "MSTRG.183569"; transcript_id "MSTRG.183569.230"; exon_number "1";
chr8	StringTie	exon	17924713	17924780	1000	+	.	gene_id "MSTRG.183569"; transcript_id "MSTRG.183569.230"; exon_number "2";
chr8	StringTie	exon	17934706	17934858	1000	+	.	gene_id "MSTRG.183569"; transcript_id "MSTRG.183569.230"; exon_number "3";
chr8	StringTie	exon	17935589	17935706	1000	+	.	gene_id "MSTRG.183569"; transcript_id "MSTRG.183569.230"; exon_number "4";
chr8	StringTie	exon	17937134	17937379	1000	+	.	gene_id "MSTRG.183569"; transcript_id "MSTRG.183569.230"; exon_number "5";
chr8	StringTie	exon	17938740	17939009	1000	+	.	gene_id "MSTRG.183569"; transcript_id "MSTRG.183569.230"; exon_number "6";
chr8	StringTie	exon	17939691	17939861	1000	+	.	gene_id "MSTRG.183569"; transcript_id "MSTRG.183569.230"; exon_number "7";
chr8	StringTie	exon	17940042	17940158	1000	+	.	gene_id "MSTRG.183569"; transcript_id "MSTRG.183569.230"; exon_number "8";
chr8	StringTie	exon	17947186	17947363	1000	+	.	gene_id "MSTRG.183569"; transcript_id "MSTRG.183569.230"; exon_number "9";
chr8	StringTie	exon	17950615	17950724	1000	+	.	gene_id "MSTRG.183569"; transcript_id "MSTRG.183569.230"; exon_number "10";
chr8	StringTie	exon	17952970	17953186	1000	+	.	gene_id "MSTRG.183569"; transcript_id "MSTRG.183569.230"; exon_number "11";
chr8	StringTie	exon	17955470	17955653	1000	+	.	gene_id "MSTRG.183569"; transcript_id "MSTRG.183569.230"; exon_number "12";
chr8	StringTie	exon	17956604	17956777	1000	+	.	gene_id "MSTRG.183569"; transcript_id "MSTRG.183569.230"; exon_number "13";
chr8	StringTie	exon	17957264	17957421	1000	+	.	gene_id "MSTRG.183569"; transcript_id "MSTRG.183569.230"; exon_number "14";
chr8	StringTie	exon	17957540	17957775	1000	+	.	gene_id "MSTRG.183569"; transcript_id "MSTRG.183569.230"; exon_number "15";
chr8	StringTie	exon	17960014	17960165	1000	+	.	gene_id "MSTRG.183569"; transcript_id "MSTRG.183569.230"; exon_number "16";
chr8	StringTie	exon	17960315	17960444	1000	+	.	gene_id "MSTRG.183569"; transcript_id "MSTRG.183569.230"; exon_number "17";
chr8	StringTie	exon	17962034	17962174	1000	+	.	gene_id "MSTRG.183569"; transcript_id "MSTRG.183569.230"; exon_number "18";
chr8	StringTie	exon	17963101	17963291	1000	+	.	gene_id "MSTRG.183569"; transcript_id "MSTRG.183569.230"; exon_number "19";
chr8	StringTie	exon	17964568	17964768	1000	+	.	gene_id "MSTRG.183569"; transcript_id "MSTRG.183569.230"; exon_number "20";
chr8	StringTie	exon	17965999	17966218	1000	+	.	gene_id "MSTRG.183569"; transcript_id "MSTRG.183569.230"; exon_number "21";
chr8	StringTie	exon	17966328	17966473	1000	+	.	gene_id "MSTRG.183569"; transcript_id "MSTRG.183569.230"; exon_number "22";
chr8	StringTie	exon	17966980	17967170	1000	+	.	gene_id "MSTRG.183569"; transcript_id "MSTRG.183569.230"; exon_number "23";
chr8	StringTie	exon	17969616	17969748	1000	+	.	gene_id "MSTRG.183569"; transcript_id "MSTRG.183569.230"; exon_number "24";
chr8	StringTie	exon	17972329	17972687	1000	+	.	gene_id "MSTRG.183569"; transcript_id "MSTRG.183569.230"; exon_number "25";
chr8	StringTie	exon	17985447	17985619	1000	+	.	gene_id "MSTRG.183569"; transcript_id "MSTRG.183569.230"; exon_number "26";
chr8	StringTie	exon	17985959	17986087	1000	+	.	gene_id "MSTRG.183569"; transcript_id "MSTRG.183569.230"; exon_number "27";
chr8	StringTie	exon	17989859	17989979	1000	+	.	gene_id "MSTRG.183569"; transcript_id "MSTRG.183569.230"; exon_number "28";
chr8	StringTie	exon	17991542	17991700	1000	+	.	gene_id "MSTRG.183569"; transcript_id "MSTRG.183569.230"; exon_number "29";
chr8	StringTie	exon	17993483	17993619	1000	+	.	gene_id "MSTRG.183569"; transcript_id "MSTRG.183569.230"; exon_number "30";
chr8	StringTie	exon	18006263	18006397	1000	+	.	gene_id "MSTRG.183569"; transcript_id "MSTRG.183569.230"; exon_number "31";
chr8	StringTie	exon	18009547	18009744	1000	+	.	gene_id "MSTRG.183569"; transcript_id "MSTRG.183569.230"; exon_number "32";
chr8	StringTie	exon	18010609	18010668	1000	+	.	gene_id "MSTRG.183569"; transcript_id "MSTRG.183569.230"; exon_number "33";
chr8	StringTie	exon	18011237	18011366	1000	+	.	gene_id "MSTRG.183569"; transcript_id "MSTRG.183569.230"; exon_number "34";
chr8	StringTie	exon	18011667	18011827	1000	+	.	gene_id "MSTRG.183569"; transcript_id "MSTRG.183569.230"; exon_number "35";
chr8	StringTie	exon	18013964	18014036	1000	+	.	gene_id "MSTRG.183569"; transcript_id "MSTRG.183569.230"; exon_number "36";
chr8	StringTie	exon	18014584	18014840	1000	+	.	gene_id "MSTRG.183569"; transcript_id "MSTRG.183569.230"; exon_number "37";
chr8	StringTie	exon	18015701	18015831	1000	+	.	gene_id "MSTRG.183569"; transcript_id "MSTRG.183569.230"; exon_number "38";
chr8	StringTie	exon	18025361	18025453	1000	+	.	gene_id "MSTRG.183569"; transcript_id "MSTRG.183569.230"; exon_number "39";
chr8	StringTie	exon	18025544	18025658	1000	+	.	gene_id "MSTRG.183569"; transcript_id "MSTRG.183569.230"; exon_number "40";
chr8	StringTie	exon	18027637	18030031	1000	+	.	gene_id "MSTRG.183569"; transcript_id "MSTRG.183569.230"; exon_number "41";
chr8	StringTie	transcript	17922810	18028028	1000	+	.	gene_id "MSTRG.183569"; transcript_id "MSTRG.183569.231";
chr8	StringTie	exon	17922810	17923188	1000	+	.	gene_id "MSTRG.183569"; transcript_id "MSTRG.183569.231"; exon_number "1";
chr8	StringTie	exon	17924713	17924780	1000	+	.	gene_id "MSTRG.183569"; transcript_id "MSTRG.183569.231"; exon_number "2";
chr8	StringTie	exon	17934706	17934858	1000	+	.	gene_id "MSTRG.183569"; transcript_id "MSTRG.183569.231"; exon_number "3";
chr8	StringTie	exon	17935589	17935706	1000	+	.	gene_id "MSTRG.183569"; transcript_id "MSTRG.183569.231"; exon_number "4";
chr8	StringTie	exon	17937134	17937379	1000	+	.	gene_id "MSTRG.183569"; transcript_id "MSTRG.183569.231"; exon_number "5";
chr8	StringTie	exon	17938740	17939009	1000	+	.	gene_id "MSTRG.183569"; transcript_id "MSTRG.183569.231"; exon_number "6";
chr8	StringTie	exon	17939691	17939861	1000	+	.	gene_id "MSTRG.183569"; transcript_id "MSTRG.183569.231"; exon_number "7";
chr8	StringTie	exon	17940042	17940158	1000	+	.	gene_id "MSTRG.183569"; transcript_id "MSTRG.183569.231"; exon_number "8";
chr8	StringTie	exon	17947186	17947363	1000	+	.	gene_id "MSTRG.183569"; transcript_id "MSTRG.183569.231"; exon_number "9";
chr8	StringTie	exon	17950615	17950724	1000	+	.	gene_id "MSTRG.183569"; transcript_id "MSTRG.183569.231"; exon_number "10";
chr8	StringTie	exon	17952970	17953186	1000	+	.	gene_id "MSTRG.183569"; transcript_id "MSTRG.183569.231"; exon_number "11";
chr8	StringTie	exon	17955470	17955653	1000	+	.	gene_id "MSTRG.183569"; transcript_id "MSTRG.183569.231"; exon_number "12";
chr8	StringTie	exon	17956604	17956777	1000	+	.	gene_id "MSTRG.183569"; transcript_id "MSTRG.183569.231"; exon_number "13";
chr8	StringTie	exon	17957264	17957421	1000	+	.	gene_id "MSTRG.183569"; transcript_id "MSTRG.183569.231"; exon_number "14";
chr8	StringTie	exon	17957540	17957775	1000	+	.	gene_id "MSTRG.183569"; transcript_id "MSTRG.183569.231"; exon_number "15";
chr8	StringTie	exon	17960014	17960165	1000	+	.	gene_id "MSTRG.183569"; transcript_id "MSTRG.183569.231"; exon_number "16";
chr8	StringTie	exon	17960315	17960444	1000	+	.	gene_id "MSTRG.183569"; transcript_id "MSTRG.183569.231"; exon_number "17";
chr8	StringTie	exon	17962034	17962174	1000	+	.	gene_id "MSTRG.183569"; transcript_id "MSTRG.183569.231"; exon_number "18";
chr8	StringTie	exon	17963101	17963291	1000	+	.	gene_id "MSTRG.183569"; transcript_id "MSTRG.183569.231"; exon_number "19";
chr8	StringTie	exon	17964568	17964768	1000	+	.	gene_id "MSTRG.183569"; transcript_id "MSTRG.183569.231"; exon_number "20";
chr8	StringTie	exon	17965999	17966218	1000	+	.	gene_id "MSTRG.183569"; transcript_id "MSTRG.183569.231"; exon_number "21";
chr8	StringTie	exon	17966328	17966473	1000	+	.	gene_id "MSTRG.183569"; transcript_id "MSTRG.183569.231"; exon_number "22";
chr8	StringTie	exon	17966980	17967170	1000	+	.	gene_id "MSTRG.183569"; transcript_id "MSTRG.183569.231"; exon_number "23";
chr8	StringTie	exon	17969577	17969748	1000	+	.	gene_id "MSTRG.183569"; transcript_id "MSTRG.183569.231"; exon_number "24";
chr8	StringTie	exon	17972329	17972687	1000	+	.	gene_id "MSTRG.183569"; transcript_id "MSTRG.183569.231"; exon_number "25";
chr8	StringTie	exon	17980591	17980755	1000	+	.	gene_id "MSTRG.183569"; transcript_id "MSTRG.183569.231"; exon_number "26";
chr8	StringTie	exon	17985447	17985619	1000	+	.	gene_id "MSTRG.183569"; transcript_id "MSTRG.183569.231"; exon_number "27";
chr8	StringTie	exon	17985959	17986087	1000	+	.	gene_id "MSTRG.183569"; transcript_id "MSTRG.183569.231"; exon_number "28";
chr8	StringTie	exon	17988952	17989400	1000	+	.	gene_id "MSTRG.183569"; transcript_id "MSTRG.183569.231"; exon_number "29";
chr8	StringTie	exon	17989859	17989979	1000	+	.	gene_id "MSTRG.183569"; transcript_id "MSTRG.183569.231"; exon_number "30";
chr8	StringTie	exon	17991542	17991676	1000	+	.	gene_id "MSTRG.183569"; transcript_id "MSTRG.183569.231"; exon_number "31";
chr8	StringTie	exon	17993483	17993619	1000	+	.	gene_id "MSTRG.183569"; transcript_id "MSTRG.183569.231"; exon_number "32";
chr8	StringTie	exon	18006251	18006397	1000	+	.	gene_id "MSTRG.183569"; transcript_id "MSTRG.183569.231"; exon_number "33";
chr8	StringTie	exon	18009547	18009744	1000	+	.	gene_id "MSTRG.183569"; transcript_id "MSTRG.183569.231"; exon_number "34";
chr8	StringTie	exon	18010609	18010668	1000	+	.	gene_id "MSTRG.183569"; transcript_id "MSTRG.183569.231"; exon_number "35";
chr8	StringTie	exon	18011237	18011366	1000	+	.	gene_id "MSTRG.183569"; transcript_id "MSTRG.183569.231"; exon_number "36";
chr8	StringTie	exon	18011667	18011827	1000	+	.	gene_id "MSTRG.183569"; transcript_id "MSTRG.183569.231"; exon_number "37";
chr8	StringTie	exon	18013964	18014036	1000	+	.	gene_id "MSTRG.183569"; transcript_id "MSTRG.183569.231"; exon_number "38";
chr8	StringTie	exon	18014584	18014840	1000	+	.	gene_id "MSTRG.183569"; transcript_id "MSTRG.183569.231"; exon_number "39";
chr8	StringTie	exon	18025361	18025453	1000	+	.	gene_id "MSTRG.183569"; transcript_id "MSTRG.183569.231"; exon_number "40";
chr8	StringTie	exon	18025544	18025658	1000	+	.	gene_id "MSTRG.183569"; transcript_id "MSTRG.183569.231"; exon_number "41";
chr8	StringTie	exon	18027637	18028028	1000	+	.	gene_id "MSTRG.183569"; transcript_id "MSTRG.183569.231"; exon_number "42";
chr8	StringTie	transcript	17922811	18030031	1000	+	.	gene_id "MSTRG.183569"; transcript_id "MSTRG.183569.232";
chr8	StringTie	exon	17922811	17923188	1000	+	.	gene_id "MSTRG.183569"; transcript_id "MSTRG.183569.232"; exon_number "1";
chr8	StringTie	exon	17924713	17924780	1000	+	.	gene_id "MSTRG.183569"; transcript_id "MSTRG.183569.232"; exon_number "2";
chr8	StringTie	exon	17935589	17935706	1000	+	.	gene_id "MSTRG.183569"; transcript_id "MSTRG.183569.232"; exon_number "3";
chr8	StringTie	exon	17937134	17937379	1000	+	.	gene_id "MSTRG.183569"; transcript_id "MSTRG.183569.232"; exon_number "4";
chr8	StringTie	exon	17938839	17939009	1000	+	.	gene_id "MSTRG.183569"; transcript_id "MSTRG.183569.232"; exon_number "5";
chr8	StringTie	exon	17939691	17939861	1000	+	.	gene_id "MSTRG.183569"; transcript_id "MSTRG.183569.232"; exon_number "6";
chr8	StringTie	exon	17940042	17940158	1000	+	.	gene_id "MSTRG.183569"; transcript_id "MSTRG.183569.232"; exon_number "7";
chr8	StringTie	exon	17947186	17947363	1000	+	.	gene_id "MSTRG.183569"; transcript_id "MSTRG.183569.232"; exon_number "8";
chr8	StringTie	exon	17950615	17950724	1000	+	.	gene_id "MSTRG.183569"; transcript_id "MSTRG.183569.232"; exon_number "9";
chr8	StringTie	exon	17952970	17953186	1000	+	.	gene_id "MSTRG.183569"; transcript_id "MSTRG.183569.232"; exon_number "10";
chr8	StringTie	exon	17955470	17955653	1000	+	.	gene_id "MSTRG.183569"; transcript_id "MSTRG.183569.232"; exon_number "11";
chr8	StringTie	exon	17956604	17956777	1000	+	.	gene_id "MSTRG.183569"; transcript_id "MSTRG.183569.232"; exon_number "12";
chr8	StringTie	exon	17957264	17957421	1000	+	.	gene_id "MSTRG.183569"; transcript_id "MSTRG.183569.232"; exon_number "13";
chr8	StringTie	exon	17957540	17957775	1000	+	.	gene_id "MSTRG.183569"; transcript_id "MSTRG.183569.232"; exon_number "14";
chr8	StringTie	exon	17960014	17960165	1000	+	.	gene_id "MSTRG.183569"; transcript_id "MSTRG.183569.232"; exon_number "15";
chr8	StringTie	exon	17960315	17960444	1000	+	.	gene_id "MSTRG.183569"; transcript_id "MSTRG.183569.232"; exon_number "16";
chr8	StringTie	exon	17962034	17962174	1000	+	.	gene_id "MSTRG.183569"; transcript_id "MSTRG.183569.232"; exon_number "17";
chr8	StringTie	exon	17963101	17963291	1000	+	.	gene_id "MSTRG.183569"; transcript_id "MSTRG.183569.232"; exon_number "18";
chr8	StringTie	exon	17964568	17964768	1000	+	.	gene_id "MSTRG.183569"; transcript_id "MSTRG.183569.232"; exon_number "19";
chr8	StringTie	exon	17965999	17966218	1000	+	.	gene_id "MSTRG.183569"; transcript_id "MSTRG.183569.232"; exon_number "20";
chr8	StringTie	exon	17966328	17966473	1000	+	.	gene_id "MSTRG.183569"; transcript_id "MSTRG.183569.232"; exon_number "21";
chr8	StringTie	exon	17966980	17967170	1000	+	.	gene_id "MSTRG.183569"; transcript_id "MSTRG.183569.232"; exon_number "22";
chr8	StringTie	exon	17969577	17969748	1000	+	.	gene_id "MSTRG.183569"; transcript_id "MSTRG.183569.232"; exon_number "23";
chr8	StringTie	exon	17972329	17972687	1000	+	.	gene_id "MSTRG.183569"; transcript_id "MSTRG.183569.232"; exon_number "24";
chr8	StringTie	exon	17985447	17985619	1000	+	.	gene_id "MSTRG.183569"; transcript_id "MSTRG.183569.232"; exon_number "25";
chr8	StringTie	exon	17985959	17986087	1000	+	.	gene_id "MSTRG.183569"; transcript_id "MSTRG.183569.232"; exon_number "26";
chr8	StringTie	exon	17989859	17989979	1000	+	.	gene_id "MSTRG.183569"; transcript_id "MSTRG.183569.232"; exon_number "27";
chr8	StringTie	exon	17991542	17991700	1000	+	.	gene_id "MSTRG.183569"; transcript_id "MSTRG.183569.232"; exon_number "28";
chr8	StringTie	exon	17993483	17993619	1000	+	.	gene_id "MSTRG.183569"; transcript_id "MSTRG.183569.232"; exon_number "29";
chr8	StringTie	exon	18006263	18006397	1000	+	.	gene_id "MSTRG.183569"; transcript_id "MSTRG.183569.232"; exon_number "30";
chr8	StringTie	exon	18009547	18009744	1000	+	.	gene_id "MSTRG.183569"; transcript_id "MSTRG.183569.232"; exon_number "31";
chr8	StringTie	exon	18010609	18010668	1000	+	.	gene_id "MSTRG.183569"; transcript_id "MSTRG.183569.232"; exon_number "32";
chr8	StringTie	exon	18011237	18011366	1000	+	.	gene_id "MSTRG.183569"; transcript_id "MSTRG.183569.232"; exon_number "33";
chr8	StringTie	exon	18011667	18011827	1000	+	.	gene_id "MSTRG.183569"; transcript_id "MSTRG.183569.232"; exon_number "34";
chr8	StringTie	exon	18013964	18014036	1000	+	.	gene_id "MSTRG.183569"; transcript_id "MSTRG.183569.232"; exon_number "35";
chr8	StringTie	exon	18014584	18014840	1000	+	.	gene_id "MSTRG.183569"; transcript_id "MSTRG.183569.232"; exon_number "36";
chr8	StringTie	exon	18025361	18025453	1000	+	.	gene_id "MSTRG.183569"; transcript_id "MSTRG.183569.232"; exon_number "37";
chr8	StringTie	exon	18025544	18025658	1000	+	.	gene_id "MSTRG.183569"; transcript_id "MSTRG.183569.232"; exon_number "38";
chr8	StringTie	exon	18027637	18030031	1000	+	.	gene_id "MSTRG.183569"; transcript_id "MSTRG.183569.232"; exon_number "39";
chr8	StringTie	transcript	17922813	18030209	1000	+	.	gene_id "MSTRG.183569"; transcript_id "MSTRG.183569.233";
chr8	StringTie	exon	17922813	17923188	1000	+	.	gene_id "MSTRG.183569"; transcript_id "MSTRG.183569.233"; exon_number "1";
chr8	StringTie	exon	17924713	17924780	1000	+	.	gene_id "MSTRG.183569"; transcript_id "MSTRG.183569.233"; exon_number "2";
chr8	StringTie	exon	17935589	17935706	1000	+	.	gene_id "MSTRG.183569"; transcript_id "MSTRG.183569.233"; exon_number "3";
chr8	StringTie	exon	17937134	17937379	1000	+	.	gene_id "MSTRG.183569"; transcript_id "MSTRG.183569.233"; exon_number "4";
chr8	StringTie	exon	17938740	17939009	1000	+	.	gene_id "MSTRG.183569"; transcript_id "MSTRG.183569.233"; exon_number "5";
chr8	StringTie	exon	17939691	17939861	1000	+	.	gene_id "MSTRG.183569"; transcript_id "MSTRG.183569.233"; exon_number "6";
chr8	StringTie	exon	17940042	17940158	1000	+	.	gene_id "MSTRG.183569"; transcript_id "MSTRG.183569.233"; exon_number "7";
chr8	StringTie	exon	17947186	17947363	1000	+	.	gene_id "MSTRG.183569"; transcript_id "MSTRG.183569.233"; exon_number "8";
chr8	StringTie	exon	17950615	17950724	1000	+	.	gene_id "MSTRG.183569"; transcript_id "MSTRG.183569.233"; exon_number "9";
chr8	StringTie	exon	17952970	17953186	1000	+	.	gene_id "MSTRG.183569"; transcript_id "MSTRG.183569.233"; exon_number "10";
chr8	StringTie	exon	17955470	17955653	1000	+	.	gene_id "MSTRG.183569"; transcript_id "MSTRG.183569.233"; exon_number "11";
chr8	StringTie	exon	17956604	17956777	1000	+	.	gene_id "MSTRG.183569"; transcript_id "MSTRG.183569.233"; exon_number "12";
chr8	StringTie	exon	17957264	17957421	1000	+	.	gene_id "MSTRG.183569"; transcript_id "MSTRG.183569.233"; exon_number "13";
chr8	StringTie	exon	17957540	17957775	1000	+	.	gene_id "MSTRG.183569"; transcript_id "MSTRG.183569.233"; exon_number "14";
chr8	StringTie	exon	17960014	17960165	1000	+	.	gene_id "MSTRG.183569"; transcript_id "MSTRG.183569.233"; exon_number "15";
chr8	StringTie	exon	17960315	17960444	1000	+	.	gene_id "MSTRG.183569"; transcript_id "MSTRG.183569.233"; exon_number "16";
chr8	StringTie	exon	17962034	17962174	1000	+	.	gene_id "MSTRG.183569"; transcript_id "MSTRG.183569.233"; exon_number "17";
chr8	StringTie	exon	17963101	17963291	1000	+	.	gene_id "MSTRG.183569"; transcript_id "MSTRG.183569.233"; exon_number "18";
chr8	StringTie	exon	17964568	17964768	1000	+	.	gene_id "MSTRG.183569"; transcript_id "MSTRG.183569.233"; exon_number "19";
chr8	StringTie	exon	17965999	17966218	1000	+	.	gene_id "MSTRG.183569"; transcript_id "MSTRG.183569.233"; exon_number "20";
chr8	StringTie	exon	17966328	17966473	1000	+	.	gene_id "MSTRG.183569"; transcript_id "MSTRG.183569.233"; exon_number "21";
chr8	StringTie	exon	17966980	17967170	1000	+	.	gene_id "MSTRG.183569"; transcript_id "MSTRG.183569.233"; exon_number "22";
chr8	StringTie	exon	17969577	17969748	1000	+	.	gene_id "MSTRG.183569"; transcript_id "MSTRG.183569.233"; exon_number "23";
chr8	StringTie	exon	17972329	17972687	1000	+	.	gene_id "MSTRG.183569"; transcript_id "MSTRG.183569.233"; exon_number "24";
chr8	StringTie	exon	17980591	17980755	1000	+	.	gene_id "MSTRG.183569"; transcript_id "MSTRG.183569.233"; exon_number "25";
chr8	StringTie	exon	17985447	17985619	1000	+	.	gene_id "MSTRG.183569"; transcript_id "MSTRG.183569.233"; exon_number "26";
chr8	StringTie	exon	17985959	17986087	1000	+	.	gene_id "MSTRG.183569"; transcript_id "MSTRG.183569.233"; exon_number "27";
chr8	StringTie	exon	17989859	17989979	1000	+	.	gene_id "MSTRG.183569"; transcript_id "MSTRG.183569.233"; exon_number "28";
chr8	StringTie	exon	17991542	17991700	1000	+	.	gene_id "MSTRG.183569"; transcript_id "MSTRG.183569.233"; exon_number "29";
chr8	StringTie	exon	17993483	17993619	1000	+	.	gene_id "MSTRG.183569"; transcript_id "MSTRG.183569.233"; exon_number "30";
chr8	StringTie	exon	18006263	18006397	1000	+	.	gene_id "MSTRG.183569"; transcript_id "MSTRG.183569.233"; exon_number "31";
chr8	StringTie	exon	18009547	18009744	1000	+	.	gene_id "MSTRG.183569"; transcript_id "MSTRG.183569.233"; exon_number "32";
chr8	StringTie	exon	18010609	18010668	1000	+	.	gene_id "MSTRG.183569"; transcript_id "MSTRG.183569.233"; exon_number "33";
chr8	StringTie	exon	18011237	18011366	1000	+	.	gene_id "MSTRG.183569"; transcript_id "MSTRG.183569.233"; exon_number "34";
chr8	StringTie	exon	18011667	18011827	1000	+	.	gene_id "MSTRG.183569"; transcript_id "MSTRG.183569.233"; exon_number "35";
chr8	StringTie	exon	18013964	18014036	1000	+	.	gene_id "MSTRG.183569"; transcript_id "MSTRG.183569.233"; exon_number "36";
chr8	StringTie	exon	18014584	18014840	1000	+	.	gene_id "MSTRG.183569"; transcript_id "MSTRG.183569.233"; exon_number "37";
chr8	StringTie	exon	18025361	18025453	1000	+	.	gene_id "MSTRG.183569"; transcript_id "MSTRG.183569.233"; exon_number "38";
chr8	StringTie	exon	18025548	18025658	1000	+	.	gene_id "MSTRG.183569"; transcript_id "MSTRG.183569.233"; exon_number "39";
chr8	StringTie	exon	18027637	18030209	1000	+	.	gene_id "MSTRG.183569"; transcript_id "MSTRG.183569.233"; exon_number "40";
chr8	StringTie	transcript	17922819	18029949	1000	+	.	gene_id "MSTRG.183569"; transcript_id "MSTRG.183569.234";
chr8	StringTie	exon	17922819	17923188	1000	+	.	gene_id "MSTRG.183569"; transcript_id "MSTRG.183569.234"; exon_number "1";
chr8	StringTie	exon	17924713	17924780	1000	+	.	gene_id "MSTRG.183569"; transcript_id "MSTRG.183569.234"; exon_number "2";
chr8	StringTie	exon	17935589	17935706	1000	+	.	gene_id "MSTRG.183569"; transcript_id "MSTRG.183569.234"; exon_number "3";
chr8	StringTie	exon	17937134	17937379	1000	+	.	gene_id "MSTRG.183569"; transcript_id "MSTRG.183569.234"; exon_number "4";
chr8	StringTie	exon	17938740	17939009	1000	+	.	gene_id "MSTRG.183569"; transcript_id "MSTRG.183569.234"; exon_number "5";
chr8	StringTie	exon	17939691	17939861	1000	+	.	gene_id "MSTRG.183569"; transcript_id "MSTRG.183569.234"; exon_number "6";
chr8	StringTie	exon	17940042	17940158	1000	+	.	gene_id "MSTRG.183569"; transcript_id "MSTRG.183569.234"; exon_number "7";
chr8	StringTie	exon	17947186	17947363	1000	+	.	gene_id "MSTRG.183569"; transcript_id "MSTRG.183569.234"; exon_number "8";
chr8	StringTie	exon	17950615	17950724	1000	+	.	gene_id "MSTRG.183569"; transcript_id "MSTRG.183569.234"; exon_number "9";
chr8	StringTie	exon	17952970	17953186	1000	+	.	gene_id "MSTRG.183569"; transcript_id "MSTRG.183569.234"; exon_number "10";
chr8	StringTie	exon	17955470	17955653	1000	+	.	gene_id "MSTRG.183569"; transcript_id "MSTRG.183569.234"; exon_number "11";
chr8	StringTie	exon	17956604	17956777	1000	+	.	gene_id "MSTRG.183569"; transcript_id "MSTRG.183569.234"; exon_number "12";
chr8	StringTie	exon	17957264	17957421	1000	+	.	gene_id "MSTRG.183569"; transcript_id "MSTRG.183569.234"; exon_number "13";
chr8	StringTie	exon	17957540	17957775	1000	+	.	gene_id "MSTRG.183569"; transcript_id "MSTRG.183569.234"; exon_number "14";
chr8	StringTie	exon	17960014	17960165	1000	+	.	gene_id "MSTRG.183569"; transcript_id "MSTRG.183569.234"; exon_number "15";
chr8	StringTie	exon	17960315	17960444	1000	+	.	gene_id "MSTRG.183569"; transcript_id "MSTRG.183569.234"; exon_number "16";
chr8	StringTie	exon	17962034	17962174	1000	+	.	gene_id "MSTRG.183569"; transcript_id "MSTRG.183569.234"; exon_number "17";
chr8	StringTie	exon	17963101	17963291	1000	+	.	gene_id "MSTRG.183569"; transcript_id "MSTRG.183569.234"; exon_number "18";
chr8	StringTie	exon	17964568	17964768	1000	+	.	gene_id "MSTRG.183569"; transcript_id "MSTRG.183569.234"; exon_number "19";
chr8	StringTie	exon	17965999	17966218	1000	+	.	gene_id "MSTRG.183569"; transcript_id "MSTRG.183569.234"; exon_number "20";
chr8	StringTie	exon	17966328	17966473	1000	+	.	gene_id "MSTRG.183569"; transcript_id "MSTRG.183569.234"; exon_number "21";
chr8	StringTie	exon	17966980	17967170	1000	+	.	gene_id "MSTRG.183569"; transcript_id "MSTRG.183569.234"; exon_number "22";
chr8	StringTie	exon	17969616	17969748	1000	+	.	gene_id "MSTRG.183569"; transcript_id "MSTRG.183569.234"; exon_number "23";
chr8	StringTie	exon	17972329	17972687	1000	+	.	gene_id "MSTRG.183569"; transcript_id "MSTRG.183569.234"; exon_number "24";
chr8	StringTie	exon	17985447	17985619	1000	+	.	gene_id "MSTRG.183569"; transcript_id "MSTRG.183569.234"; exon_number "25";
chr8	StringTie	exon	17985959	17986087	1000	+	.	gene_id "MSTRG.183569"; transcript_id "MSTRG.183569.234"; exon_number "26";
chr8	StringTie	exon	17989859	17989979	1000	+	.	gene_id "MSTRG.183569"; transcript_id "MSTRG.183569.234"; exon_number "27";
chr8	StringTie	exon	17991542	17991676	1000	+	.	gene_id "MSTRG.183569"; transcript_id "MSTRG.183569.234"; exon_number "28";
chr8	StringTie	exon	17993483	17993619	1000	+	.	gene_id "MSTRG.183569"; transcript_id "MSTRG.183569.234"; exon_number "29";
chr8	StringTie	exon	18006263	18006397	1000	+	.	gene_id "MSTRG.183569"; transcript_id "MSTRG.183569.234"; exon_number "30";
chr8	StringTie	exon	18009547	18009744	1000	+	.	gene_id "MSTRG.183569"; transcript_id "MSTRG.183569.234"; exon_number "31";
chr8	StringTie	exon	18010609	18010668	1000	+	.	gene_id "MSTRG.183569"; transcript_id "MSTRG.183569.234"; exon_number "32";
chr8	StringTie	exon	18011237	18011366	1000	+	.	gene_id "MSTRG.183569"; transcript_id "MSTRG.183569.234"; exon_number "33";
chr8	StringTie	exon	18011667	18011827	1000	+	.	gene_id "MSTRG.183569"; transcript_id "MSTRG.183569.234"; exon_number "34";
chr8	StringTie	exon	18013964	18014036	1000	+	.	gene_id "MSTRG.183569"; transcript_id "MSTRG.183569.234"; exon_number "35";
chr8	StringTie	exon	18014584	18014840	1000	+	.	gene_id "MSTRG.183569"; transcript_id "MSTRG.183569.234"; exon_number "36";
chr8	StringTie	exon	18015701	18015831	1000	+	.	gene_id "MSTRG.183569"; transcript_id "MSTRG.183569.234"; exon_number "37";
chr8	StringTie	exon	18025361	18025453	1000	+	.	gene_id "MSTRG.183569"; transcript_id "MSTRG.183569.234"; exon_number "38";
chr8	StringTie	exon	18025544	18025658	1000	+	.	gene_id "MSTRG.183569"; transcript_id "MSTRG.183569.234"; exon_number "39";
chr8	StringTie	exon	18027637	18029949	1000	+	.	gene_id "MSTRG.183569"; transcript_id "MSTRG.183569.234"; exon_number "40";
chr8	StringTie	transcript	17922819	18029941	1000	+	.	gene_id "MSTRG.183569"; transcript_id "MSTRG.183569.235";
chr8	StringTie	exon	17922819	17923188	1000	+	.	gene_id "MSTRG.183569"; transcript_id "MSTRG.183569.235"; exon_number "1";
chr8	StringTie	exon	17924713	17924780	1000	+	.	gene_id "MSTRG.183569"; transcript_id "MSTRG.183569.235"; exon_number "2";
chr8	StringTie	exon	17934706	17934858	1000	+	.	gene_id "MSTRG.183569"; transcript_id "MSTRG.183569.235"; exon_number "3";
chr8	StringTie	exon	17935589	17935706	1000	+	.	gene_id "MSTRG.183569"; transcript_id "MSTRG.183569.235"; exon_number "4";
chr8	StringTie	exon	17937134	17937379	1000	+	.	gene_id "MSTRG.183569"; transcript_id "MSTRG.183569.235"; exon_number "5";
chr8	StringTie	exon	17938740	17939009	1000	+	.	gene_id "MSTRG.183569"; transcript_id "MSTRG.183569.235"; exon_number "6";
chr8	StringTie	exon	17939691	17939861	1000	+	.	gene_id "MSTRG.183569"; transcript_id "MSTRG.183569.235"; exon_number "7";
chr8	StringTie	exon	17947186	17947363	1000	+	.	gene_id "MSTRG.183569"; transcript_id "MSTRG.183569.235"; exon_number "8";
chr8	StringTie	exon	17950615	17950724	1000	+	.	gene_id "MSTRG.183569"; transcript_id "MSTRG.183569.235"; exon_number "9";
chr8	StringTie	exon	17952970	17953186	1000	+	.	gene_id "MSTRG.183569"; transcript_id "MSTRG.183569.235"; exon_number "10";
chr8	StringTie	exon	17955470	17955653	1000	+	.	gene_id "MSTRG.183569"; transcript_id "MSTRG.183569.235"; exon_number "11";
chr8	StringTie	exon	17956604	17956777	1000	+	.	gene_id "MSTRG.183569"; transcript_id "MSTRG.183569.235"; exon_number "12";
chr8	StringTie	exon	17957264	17957421	1000	+	.	gene_id "MSTRG.183569"; transcript_id "MSTRG.183569.235"; exon_number "13";
chr8	StringTie	exon	17957540	17957775	1000	+	.	gene_id "MSTRG.183569"; transcript_id "MSTRG.183569.235"; exon_number "14";
chr8	StringTie	exon	17960014	17960165	1000	+	.	gene_id "MSTRG.183569"; transcript_id "MSTRG.183569.235"; exon_number "15";
chr8	StringTie	exon	17960315	17960444	1000	+	.	gene_id "MSTRG.183569"; transcript_id "MSTRG.183569.235"; exon_number "16";
chr8	StringTie	exon	17962034	17962174	1000	+	.	gene_id "MSTRG.183569"; transcript_id "MSTRG.183569.235"; exon_number "17";
chr8	StringTie	exon	17963101	17963291	1000	+	.	gene_id "MSTRG.183569"; transcript_id "MSTRG.183569.235"; exon_number "18";
chr8	StringTie	exon	17964568	17964768	1000	+	.	gene_id "MSTRG.183569"; transcript_id "MSTRG.183569.235"; exon_number "19";
chr8	StringTie	exon	17965999	17966218	1000	+	.	gene_id "MSTRG.183569"; transcript_id "MSTRG.183569.235"; exon_number "20";
chr8	StringTie	exon	17966328	17966473	1000	+	.	gene_id "MSTRG.183569"; transcript_id "MSTRG.183569.235"; exon_number "21";
chr8	StringTie	exon	17966980	17967170	1000	+	.	gene_id "MSTRG.183569"; transcript_id "MSTRG.183569.235"; exon_number "22";
chr8	StringTie	exon	17969577	17969748	1000	+	.	gene_id "MSTRG.183569"; transcript_id "MSTRG.183569.235"; exon_number "23";
chr8	StringTie	exon	17972329	17972687	1000	+	.	gene_id "MSTRG.183569"; transcript_id "MSTRG.183569.235"; exon_number "24";
chr8	StringTie	exon	17980591	17980755	1000	+	.	gene_id "MSTRG.183569"; transcript_id "MSTRG.183569.235"; exon_number "25";
chr8	StringTie	exon	17983233	17983289	1000	+	.	gene_id "MSTRG.183569"; transcript_id "MSTRG.183569.235"; exon_number "26";
chr8	StringTie	exon	17985447	17985619	1000	+	.	gene_id "MSTRG.183569"; transcript_id "MSTRG.183569.235"; exon_number "27";
chr8	StringTie	exon	17985959	17986087	1000	+	.	gene_id "MSTRG.183569"; transcript_id "MSTRG.183569.235"; exon_number "28";
chr8	StringTie	exon	17989859	17989979	1000	+	.	gene_id "MSTRG.183569"; transcript_id "MSTRG.183569.235"; exon_number "29";
chr8	StringTie	exon	17991542	17991700	1000	+	.	gene_id "MSTRG.183569"; transcript_id "MSTRG.183569.235"; exon_number "30";
chr8	StringTie	exon	17993483	17993619	1000	+	.	gene_id "MSTRG.183569"; transcript_id "MSTRG.183569.235"; exon_number "31";
chr8	StringTie	exon	18006266	18006397	1000	+	.	gene_id "MSTRG.183569"; transcript_id "MSTRG.183569.235"; exon_number "32";
chr8	StringTie	exon	18009547	18009744	1000	+	.	gene_id "MSTRG.183569"; transcript_id "MSTRG.183569.235"; exon_number "33";
chr8	StringTie	exon	18010609	18010668	1000	+	.	gene_id "MSTRG.183569"; transcript_id "MSTRG.183569.235"; exon_number "34";
chr8	StringTie	exon	18011237	18011366	1000	+	.	gene_id "MSTRG.183569"; transcript_id "MSTRG.183569.235"; exon_number "35";
chr8	StringTie	exon	18011667	18011827	1000	+	.	gene_id "MSTRG.183569"; transcript_id "MSTRG.183569.235"; exon_number "36";
chr8	StringTie	exon	18013964	18014036	1000	+	.	gene_id "MSTRG.183569"; transcript_id "MSTRG.183569.235"; exon_number "37";
chr8	StringTie	exon	18014584	18014840	1000	+	.	gene_id "MSTRG.183569"; transcript_id "MSTRG.183569.235"; exon_number "38";
chr8	StringTie	exon	18025361	18025453	1000	+	.	gene_id "MSTRG.183569"; transcript_id "MSTRG.183569.235"; exon_number "39";
chr8	StringTie	exon	18025544	18025658	1000	+	.	gene_id "MSTRG.183569"; transcript_id "MSTRG.183569.235"; exon_number "40";
chr8	StringTie	exon	18027637	18029941	1000	+	.	gene_id "MSTRG.183569"; transcript_id "MSTRG.183569.235"; exon_number "41";
chr8	StringTie	transcript	17922820	18030081	1000	+	.	gene_id "MSTRG.183569"; transcript_id "MSTRG.183569.236";
chr8	StringTie	exon	17922820	17923188	1000	+	.	gene_id "MSTRG.183569"; transcript_id "MSTRG.183569.236"; exon_number "1";
chr8	StringTie	exon	17924713	17924780	1000	+	.	gene_id "MSTRG.183569"; transcript_id "MSTRG.183569.236"; exon_number "2";
chr8	StringTie	exon	17935589	17935706	1000	+	.	gene_id "MSTRG.183569"; transcript_id "MSTRG.183569.236"; exon_number "3";
chr8	StringTie	exon	17937134	17937379	1000	+	.	gene_id "MSTRG.183569"; transcript_id "MSTRG.183569.236"; exon_number "4";
chr8	StringTie	exon	17938740	17939009	1000	+	.	gene_id "MSTRG.183569"; transcript_id "MSTRG.183569.236"; exon_number "5";
chr8	StringTie	exon	17939691	17939861	1000	+	.	gene_id "MSTRG.183569"; transcript_id "MSTRG.183569.236"; exon_number "6";
chr8	StringTie	exon	17940042	17940158	1000	+	.	gene_id "MSTRG.183569"; transcript_id "MSTRG.183569.236"; exon_number "7";
chr8	StringTie	exon	17947186	17947363	1000	+	.	gene_id "MSTRG.183569"; transcript_id "MSTRG.183569.236"; exon_number "8";
chr8	StringTie	exon	17950615	17950724	1000	+	.	gene_id "MSTRG.183569"; transcript_id "MSTRG.183569.236"; exon_number "9";
chr8	StringTie	exon	17952970	17953186	1000	+	.	gene_id "MSTRG.183569"; transcript_id "MSTRG.183569.236"; exon_number "10";
chr8	StringTie	exon	17955470	17955653	1000	+	.	gene_id "MSTRG.183569"; transcript_id "MSTRG.183569.236"; exon_number "11";
chr8	StringTie	exon	17956604	17956777	1000	+	.	gene_id "MSTRG.183569"; transcript_id "MSTRG.183569.236"; exon_number "12";
chr8	StringTie	exon	17957264	17957421	1000	+	.	gene_id "MSTRG.183569"; transcript_id "MSTRG.183569.236"; exon_number "13";
chr8	StringTie	exon	17957537	17957775	1000	+	.	gene_id "MSTRG.183569"; transcript_id "MSTRG.183569.236"; exon_number "14";
chr8	StringTie	exon	17960014	17960165	1000	+	.	gene_id "MSTRG.183569"; transcript_id "MSTRG.183569.236"; exon_number "15";
chr8	StringTie	exon	17960315	17960444	1000	+	.	gene_id "MSTRG.183569"; transcript_id "MSTRG.183569.236"; exon_number "16";
chr8	StringTie	exon	17962034	17962174	1000	+	.	gene_id "MSTRG.183569"; transcript_id "MSTRG.183569.236"; exon_number "17";
chr8	StringTie	exon	17963101	17963291	1000	+	.	gene_id "MSTRG.183569"; transcript_id "MSTRG.183569.236"; exon_number "18";
chr8	StringTie	exon	17964568	17964768	1000	+	.	gene_id "MSTRG.183569"; transcript_id "MSTRG.183569.236"; exon_number "19";
chr8	StringTie	exon	17965999	17966218	1000	+	.	gene_id "MSTRG.183569"; transcript_id "MSTRG.183569.236"; exon_number "20";
chr8	StringTie	exon	17966328	17966473	1000	+	.	gene_id "MSTRG.183569"; transcript_id "MSTRG.183569.236"; exon_number "21";
chr8	StringTie	exon	17966980	17967170	1000	+	.	gene_id "MSTRG.183569"; transcript_id "MSTRG.183569.236"; exon_number "22";
chr8	StringTie	exon	17969577	17969748	1000	+	.	gene_id "MSTRG.183569"; transcript_id "MSTRG.183569.236"; exon_number "23";
chr8	StringTie	exon	17972329	17972687	1000	+	.	gene_id "MSTRG.183569"; transcript_id "MSTRG.183569.236"; exon_number "24";
chr8	StringTie	exon	17980591	17980755	1000	+	.	gene_id "MSTRG.183569"; transcript_id "MSTRG.183569.236"; exon_number "25";
chr8	StringTie	exon	17985447	17985619	1000	+	.	gene_id "MSTRG.183569"; transcript_id "MSTRG.183569.236"; exon_number "26";
chr8	StringTie	exon	17985959	17986087	1000	+	.	gene_id "MSTRG.183569"; transcript_id "MSTRG.183569.236"; exon_number "27";
chr8	StringTie	exon	17989859	17989979	1000	+	.	gene_id "MSTRG.183569"; transcript_id "MSTRG.183569.236"; exon_number "28";
chr8	StringTie	exon	17991542	17991676	1000	+	.	gene_id "MSTRG.183569"; transcript_id "MSTRG.183569.236"; exon_number "29";
chr8	StringTie	exon	17993483	17993619	1000	+	.	gene_id "MSTRG.183569"; transcript_id "MSTRG.183569.236"; exon_number "30";
chr8	StringTie	exon	18006263	18006397	1000	+	.	gene_id "MSTRG.183569"; transcript_id "MSTRG.183569.236"; exon_number "31";
chr8	StringTie	exon	18009547	18009744	1000	+	.	gene_id "MSTRG.183569"; transcript_id "MSTRG.183569.236"; exon_number "32";
chr8	StringTie	exon	18010609	18010668	1000	+	.	gene_id "MSTRG.183569"; transcript_id "MSTRG.183569.236"; exon_number "33";
chr8	StringTie	exon	18011237	18011366	1000	+	.	gene_id "MSTRG.183569"; transcript_id "MSTRG.183569.236"; exon_number "34";
chr8	StringTie	exon	18011667	18011827	1000	+	.	gene_id "MSTRG.183569"; transcript_id "MSTRG.183569.236"; exon_number "35";
chr8	StringTie	exon	18013964	18014036	1000	+	.	gene_id "MSTRG.183569"; transcript_id "MSTRG.183569.236"; exon_number "36";
chr8	StringTie	exon	18014584	18014840	1000	+	.	gene_id "MSTRG.183569"; transcript_id "MSTRG.183569.236"; exon_number "37";
chr8	StringTie	exon	18025361	18025453	1000	+	.	gene_id "MSTRG.183569"; transcript_id "MSTRG.183569.236"; exon_number "38";
chr8	StringTie	exon	18025548	18025658	1000	+	.	gene_id "MSTRG.183569"; transcript_id "MSTRG.183569.236"; exon_number "39";
chr8	StringTie	exon	18027637	18030081	1000	+	.	gene_id "MSTRG.183569"; transcript_id "MSTRG.183569.236"; exon_number "40";
chr8	StringTie	transcript	17922821	18030023	1000	+	.	gene_id "MSTRG.183569"; transcript_id "MSTRG.183569.237";
chr8	StringTie	exon	17922821	17923188	1000	+	.	gene_id "MSTRG.183569"; transcript_id "MSTRG.183569.237"; exon_number "1";
chr8	StringTie	exon	17924713	17924780	1000	+	.	gene_id "MSTRG.183569"; transcript_id "MSTRG.183569.237"; exon_number "2";
chr8	StringTie	exon	17934706	17934858	1000	+	.	gene_id "MSTRG.183569"; transcript_id "MSTRG.183569.237"; exon_number "3";
chr8	StringTie	exon	17935134	17935317	1000	+	.	gene_id "MSTRG.183569"; transcript_id "MSTRG.183569.237"; exon_number "4";
chr8	StringTie	exon	17935589	17935706	1000	+	.	gene_id "MSTRG.183569"; transcript_id "MSTRG.183569.237"; exon_number "5";
chr8	StringTie	exon	17937134	17937379	1000	+	.	gene_id "MSTRG.183569"; transcript_id "MSTRG.183569.237"; exon_number "6";
chr8	StringTie	exon	17938740	17939009	1000	+	.	gene_id "MSTRG.183569"; transcript_id "MSTRG.183569.237"; exon_number "7";
chr8	StringTie	exon	17939691	17939861	1000	+	.	gene_id "MSTRG.183569"; transcript_id "MSTRG.183569.237"; exon_number "8";
chr8	StringTie	exon	17940042	17940158	1000	+	.	gene_id "MSTRG.183569"; transcript_id "MSTRG.183569.237"; exon_number "9";
chr8	StringTie	exon	17947186	17947363	1000	+	.	gene_id "MSTRG.183569"; transcript_id "MSTRG.183569.237"; exon_number "10";
chr8	StringTie	exon	17950615	17950724	1000	+	.	gene_id "MSTRG.183569"; transcript_id "MSTRG.183569.237"; exon_number "11";
chr8	StringTie	exon	17952970	17953186	1000	+	.	gene_id "MSTRG.183569"; transcript_id "MSTRG.183569.237"; exon_number "12";
chr8	StringTie	exon	17955470	17955653	1000	+	.	gene_id "MSTRG.183569"; transcript_id "MSTRG.183569.237"; exon_number "13";
chr8	StringTie	exon	17956604	17956777	1000	+	.	gene_id "MSTRG.183569"; transcript_id "MSTRG.183569.237"; exon_number "14";
chr8	StringTie	exon	17957264	17957421	1000	+	.	gene_id "MSTRG.183569"; transcript_id "MSTRG.183569.237"; exon_number "15";
chr8	StringTie	exon	17957540	17957775	1000	+	.	gene_id "MSTRG.183569"; transcript_id "MSTRG.183569.237"; exon_number "16";
chr8	StringTie	exon	17960014	17960165	1000	+	.	gene_id "MSTRG.183569"; transcript_id "MSTRG.183569.237"; exon_number "17";
chr8	StringTie	exon	17960315	17960444	1000	+	.	gene_id "MSTRG.183569"; transcript_id "MSTRG.183569.237"; exon_number "18";
chr8	StringTie	exon	17962034	17962174	1000	+	.	gene_id "MSTRG.183569"; transcript_id "MSTRG.183569.237"; exon_number "19";
chr8	StringTie	exon	17963101	17963291	1000	+	.	gene_id "MSTRG.183569"; transcript_id "MSTRG.183569.237"; exon_number "20";
chr8	StringTie	exon	17964568	17964768	1000	+	.	gene_id "MSTRG.183569"; transcript_id "MSTRG.183569.237"; exon_number "21";
chr8	StringTie	exon	17965999	17966218	1000	+	.	gene_id "MSTRG.183569"; transcript_id "MSTRG.183569.237"; exon_number "22";
chr8	StringTie	exon	17966328	17966473	1000	+	.	gene_id "MSTRG.183569"; transcript_id "MSTRG.183569.237"; exon_number "23";
chr8	StringTie	exon	17966980	17967170	1000	+	.	gene_id "MSTRG.183569"; transcript_id "MSTRG.183569.237"; exon_number "24";
chr8	StringTie	exon	17969577	17969748	1000	+	.	gene_id "MSTRG.183569"; transcript_id "MSTRG.183569.237"; exon_number "25";
chr8	StringTie	exon	17972329	17972687	1000	+	.	gene_id "MSTRG.183569"; transcript_id "MSTRG.183569.237"; exon_number "26";
chr8	StringTie	exon	17980591	17980755	1000	+	.	gene_id "MSTRG.183569"; transcript_id "MSTRG.183569.237"; exon_number "27";
chr8	StringTie	exon	17983233	17983289	1000	+	.	gene_id "MSTRG.183569"; transcript_id "MSTRG.183569.237"; exon_number "28";
chr8	StringTie	exon	17985447	17985619	1000	+	.	gene_id "MSTRG.183569"; transcript_id "MSTRG.183569.237"; exon_number "29";
chr8	StringTie	exon	17985959	17986087	1000	+	.	gene_id "MSTRG.183569"; transcript_id "MSTRG.183569.237"; exon_number "30";
chr8	StringTie	exon	17989859	17989979	1000	+	.	gene_id "MSTRG.183569"; transcript_id "MSTRG.183569.237"; exon_number "31";
chr8	StringTie	exon	17991542	17991676	1000	+	.	gene_id "MSTRG.183569"; transcript_id "MSTRG.183569.237"; exon_number "32";
chr8	StringTie	exon	17993483	17993619	1000	+	.	gene_id "MSTRG.183569"; transcript_id "MSTRG.183569.237"; exon_number "33";
chr8	StringTie	exon	18006251	18006397	1000	+	.	gene_id "MSTRG.183569"; transcript_id "MSTRG.183569.237"; exon_number "34";
chr8	StringTie	exon	18009547	18009744	1000	+	.	gene_id "MSTRG.183569"; transcript_id "MSTRG.183569.237"; exon_number "35";
chr8	StringTie	exon	18010609	18010668	1000	+	.	gene_id "MSTRG.183569"; transcript_id "MSTRG.183569.237"; exon_number "36";
chr8	StringTie	exon	18011237	18011366	1000	+	.	gene_id "MSTRG.183569"; transcript_id "MSTRG.183569.237"; exon_number "37";
chr8	StringTie	exon	18011667	18011827	1000	+	.	gene_id "MSTRG.183569"; transcript_id "MSTRG.183569.237"; exon_number "38";
chr8	StringTie	exon	18013964	18014036	1000	+	.	gene_id "MSTRG.183569"; transcript_id "MSTRG.183569.237"; exon_number "39";
chr8	StringTie	exon	18014584	18014840	1000	+	.	gene_id "MSTRG.183569"; transcript_id "MSTRG.183569.237"; exon_number "40";
chr8	StringTie	exon	18025361	18025453	1000	+	.	gene_id "MSTRG.183569"; transcript_id "MSTRG.183569.237"; exon_number "41";
chr8	StringTie	exon	18025544	18025658	1000	+	.	gene_id "MSTRG.183569"; transcript_id "MSTRG.183569.237"; exon_number "42";
chr8	StringTie	exon	18027637	18030023	1000	+	.	gene_id "MSTRG.183569"; transcript_id "MSTRG.183569.237"; exon_number "43";
chr8	StringTie	transcript	17922822	18029951	1000	+	.	gene_id "MSTRG.183569"; transcript_id "MSTRG.183569.238";
chr8	StringTie	exon	17922822	17923188	1000	+	.	gene_id "MSTRG.183569"; transcript_id "MSTRG.183569.238"; exon_number "1";
chr8	StringTie	exon	17935589	17935706	1000	+	.	gene_id "MSTRG.183569"; transcript_id "MSTRG.183569.238"; exon_number "2";
chr8	StringTie	exon	17937134	17937379	1000	+	.	gene_id "MSTRG.183569"; transcript_id "MSTRG.183569.238"; exon_number "3";
chr8	StringTie	exon	17938740	17939009	1000	+	.	gene_id "MSTRG.183569"; transcript_id "MSTRG.183569.238"; exon_number "4";
chr8	StringTie	exon	17939691	17939861	1000	+	.	gene_id "MSTRG.183569"; transcript_id "MSTRG.183569.238"; exon_number "5";
chr8	StringTie	exon	17940042	17940158	1000	+	.	gene_id "MSTRG.183569"; transcript_id "MSTRG.183569.238"; exon_number "6";
chr8	StringTie	exon	17947186	17947363	1000	+	.	gene_id "MSTRG.183569"; transcript_id "MSTRG.183569.238"; exon_number "7";
chr8	StringTie	exon	17950615	17950724	1000	+	.	gene_id "MSTRG.183569"; transcript_id "MSTRG.183569.238"; exon_number "8";
chr8	StringTie	exon	17952970	17953186	1000	+	.	gene_id "MSTRG.183569"; transcript_id "MSTRG.183569.238"; exon_number "9";
chr8	StringTie	exon	17955470	17955653	1000	+	.	gene_id "MSTRG.183569"; transcript_id "MSTRG.183569.238"; exon_number "10";
chr8	StringTie	exon	17956604	17956777	1000	+	.	gene_id "MSTRG.183569"; transcript_id "MSTRG.183569.238"; exon_number "11";
chr8	StringTie	exon	17957264	17957421	1000	+	.	gene_id "MSTRG.183569"; transcript_id "MSTRG.183569.238"; exon_number "12";
chr8	StringTie	exon	17957540	17957775	1000	+	.	gene_id "MSTRG.183569"; transcript_id "MSTRG.183569.238"; exon_number "13";
chr8	StringTie	exon	17960014	17960165	1000	+	.	gene_id "MSTRG.183569"; transcript_id "MSTRG.183569.238"; exon_number "14";
chr8	StringTie	exon	17960315	17960444	1000	+	.	gene_id "MSTRG.183569"; transcript_id "MSTRG.183569.238"; exon_number "15";
chr8	StringTie	exon	17962034	17962174	1000	+	.	gene_id "MSTRG.183569"; transcript_id "MSTRG.183569.238"; exon_number "16";
chr8	StringTie	exon	17963101	17963291	1000	+	.	gene_id "MSTRG.183569"; transcript_id "MSTRG.183569.238"; exon_number "17";
chr8	StringTie	exon	17964568	17964768	1000	+	.	gene_id "MSTRG.183569"; transcript_id "MSTRG.183569.238"; exon_number "18";
chr8	StringTie	exon	17965999	17966218	1000	+	.	gene_id "MSTRG.183569"; transcript_id "MSTRG.183569.238"; exon_number "19";
chr8	StringTie	exon	17966328	17966473	1000	+	.	gene_id "MSTRG.183569"; transcript_id "MSTRG.183569.238"; exon_number "20";
chr8	StringTie	exon	17966980	17967170	1000	+	.	gene_id "MSTRG.183569"; transcript_id "MSTRG.183569.238"; exon_number "21";
chr8	StringTie	exon	17969616	17969748	1000	+	.	gene_id "MSTRG.183569"; transcript_id "MSTRG.183569.238"; exon_number "22";
chr8	StringTie	exon	17972329	17972687	1000	+	.	gene_id "MSTRG.183569"; transcript_id "MSTRG.183569.238"; exon_number "23";
chr8	StringTie	exon	17980591	17980755	1000	+	.	gene_id "MSTRG.183569"; transcript_id "MSTRG.183569.238"; exon_number "24";
chr8	StringTie	exon	17985447	17985619	1000	+	.	gene_id "MSTRG.183569"; transcript_id "MSTRG.183569.238"; exon_number "25";
chr8	StringTie	exon	17985959	17986087	1000	+	.	gene_id "MSTRG.183569"; transcript_id "MSTRG.183569.238"; exon_number "26";
chr8	StringTie	exon	17989859	17989979	1000	+	.	gene_id "MSTRG.183569"; transcript_id "MSTRG.183569.238"; exon_number "27";
chr8	StringTie	exon	17991542	17991700	1000	+	.	gene_id "MSTRG.183569"; transcript_id "MSTRG.183569.238"; exon_number "28";
chr8	StringTie	exon	17993483	17993619	1000	+	.	gene_id "MSTRG.183569"; transcript_id "MSTRG.183569.238"; exon_number "29";
chr8	StringTie	exon	18006263	18006397	1000	+	.	gene_id "MSTRG.183569"; transcript_id "MSTRG.183569.238"; exon_number "30";
chr8	StringTie	exon	18009547	18009744	1000	+	.	gene_id "MSTRG.183569"; transcript_id "MSTRG.183569.238"; exon_number "31";
chr8	StringTie	exon	18010609	18010668	1000	+	.	gene_id "MSTRG.183569"; transcript_id "MSTRG.183569.238"; exon_number "32";
chr8	StringTie	exon	18011237	18011366	1000	+	.	gene_id "MSTRG.183569"; transcript_id "MSTRG.183569.238"; exon_number "33";
chr8	StringTie	exon	18011667	18011827	1000	+	.	gene_id "MSTRG.183569"; transcript_id "MSTRG.183569.238"; exon_number "34";
chr8	StringTie	exon	18013964	18014036	1000	+	.	gene_id "MSTRG.183569"; transcript_id "MSTRG.183569.238"; exon_number "35";
chr8	StringTie	exon	18014584	18014840	1000	+	.	gene_id "MSTRG.183569"; transcript_id "MSTRG.183569.238"; exon_number "36";
chr8	StringTie	exon	18025361	18025453	1000	+	.	gene_id "MSTRG.183569"; transcript_id "MSTRG.183569.238"; exon_number "37";
chr8	StringTie	exon	18025544	18025658	1000	+	.	gene_id "MSTRG.183569"; transcript_id "MSTRG.183569.238"; exon_number "38";
chr8	StringTie	exon	18027637	18029951	1000	+	.	gene_id "MSTRG.183569"; transcript_id "MSTRG.183569.238"; exon_number "39";
chr8	StringTie	transcript	17922822	18030012	1000	+	.	gene_id "MSTRG.183569"; transcript_id "MSTRG.183569.239";
chr8	StringTie	exon	17922822	17923188	1000	+	.	gene_id "MSTRG.183569"; transcript_id "MSTRG.183569.239"; exon_number "1";
chr8	StringTie	exon	17924713	17924780	1000	+	.	gene_id "MSTRG.183569"; transcript_id "MSTRG.183569.239"; exon_number "2";
chr8	StringTie	exon	17934706	17934858	1000	+	.	gene_id "MSTRG.183569"; transcript_id "MSTRG.183569.239"; exon_number "3";
chr8	StringTie	exon	17935589	17935706	1000	+	.	gene_id "MSTRG.183569"; transcript_id "MSTRG.183569.239"; exon_number "4";
chr8	StringTie	exon	17937134	17937379	1000	+	.	gene_id "MSTRG.183569"; transcript_id "MSTRG.183569.239"; exon_number "5";
chr8	StringTie	exon	17938740	17939009	1000	+	.	gene_id "MSTRG.183569"; transcript_id "MSTRG.183569.239"; exon_number "6";
chr8	StringTie	exon	17939691	17939861	1000	+	.	gene_id "MSTRG.183569"; transcript_id "MSTRG.183569.239"; exon_number "7";
chr8	StringTie	exon	17940042	17940158	1000	+	.	gene_id "MSTRG.183569"; transcript_id "MSTRG.183569.239"; exon_number "8";
chr8	StringTie	exon	17947186	17947363	1000	+	.	gene_id "MSTRG.183569"; transcript_id "MSTRG.183569.239"; exon_number "9";
chr8	StringTie	exon	17950615	17950724	1000	+	.	gene_id "MSTRG.183569"; transcript_id "MSTRG.183569.239"; exon_number "10";
chr8	StringTie	exon	17952970	17953186	1000	+	.	gene_id "MSTRG.183569"; transcript_id "MSTRG.183569.239"; exon_number "11";
chr8	StringTie	exon	17955470	17955653	1000	+	.	gene_id "MSTRG.183569"; transcript_id "MSTRG.183569.239"; exon_number "12";
chr8	StringTie	exon	17956604	17956777	1000	+	.	gene_id "MSTRG.183569"; transcript_id "MSTRG.183569.239"; exon_number "13";
chr8	StringTie	exon	17957264	17957421	1000	+	.	gene_id "MSTRG.183569"; transcript_id "MSTRG.183569.239"; exon_number "14";
chr8	StringTie	exon	17957540	17957775	1000	+	.	gene_id "MSTRG.183569"; transcript_id "MSTRG.183569.239"; exon_number "15";
chr8	StringTie	exon	17960014	17960165	1000	+	.	gene_id "MSTRG.183569"; transcript_id "MSTRG.183569.239"; exon_number "16";
chr8	StringTie	exon	17960315	17960444	1000	+	.	gene_id "MSTRG.183569"; transcript_id "MSTRG.183569.239"; exon_number "17";
chr8	StringTie	exon	17962034	17962174	1000	+	.	gene_id "MSTRG.183569"; transcript_id "MSTRG.183569.239"; exon_number "18";
chr8	StringTie	exon	17963101	17963291	1000	+	.	gene_id "MSTRG.183569"; transcript_id "MSTRG.183569.239"; exon_number "19";
chr8	StringTie	exon	17964568	17964768	1000	+	.	gene_id "MSTRG.183569"; transcript_id "MSTRG.183569.239"; exon_number "20";
chr8	StringTie	exon	17965999	17966218	1000	+	.	gene_id "MSTRG.183569"; transcript_id "MSTRG.183569.239"; exon_number "21";
chr8	StringTie	exon	17966328	17966473	1000	+	.	gene_id "MSTRG.183569"; transcript_id "MSTRG.183569.239"; exon_number "22";
chr8	StringTie	exon	17966980	17967170	1000	+	.	gene_id "MSTRG.183569"; transcript_id "MSTRG.183569.239"; exon_number "23";
chr8	StringTie	exon	17969577	17969748	1000	+	.	gene_id "MSTRG.183569"; transcript_id "MSTRG.183569.239"; exon_number "24";
chr8	StringTie	exon	17972329	17972687	1000	+	.	gene_id "MSTRG.183569"; transcript_id "MSTRG.183569.239"; exon_number "25";
chr8	StringTie	exon	17980591	17980755	1000	+	.	gene_id "MSTRG.183569"; transcript_id "MSTRG.183569.239"; exon_number "26";
chr8	StringTie	exon	17985447	17985619	1000	+	.	gene_id "MSTRG.183569"; transcript_id "MSTRG.183569.239"; exon_number "27";
chr8	StringTie	exon	17985959	17986087	1000	+	.	gene_id "MSTRG.183569"; transcript_id "MSTRG.183569.239"; exon_number "28";
chr8	StringTie	exon	17989859	17989979	1000	+	.	gene_id "MSTRG.183569"; transcript_id "MSTRG.183569.239"; exon_number "29";
chr8	StringTie	exon	17991542	17991676	1000	+	.	gene_id "MSTRG.183569"; transcript_id "MSTRG.183569.239"; exon_number "30";
chr8	StringTie	exon	17993483	17993619	1000	+	.	gene_id "MSTRG.183569"; transcript_id "MSTRG.183569.239"; exon_number "31";
chr8	StringTie	exon	18006263	18006397	1000	+	.	gene_id "MSTRG.183569"; transcript_id "MSTRG.183569.239"; exon_number "32";
chr8	StringTie	exon	18009547	18009744	1000	+	.	gene_id "MSTRG.183569"; transcript_id "MSTRG.183569.239"; exon_number "33";
chr8	StringTie	exon	18010609	18010668	1000	+	.	gene_id "MSTRG.183569"; transcript_id "MSTRG.183569.239"; exon_number "34";
chr8	StringTie	exon	18011237	18011366	1000	+	.	gene_id "MSTRG.183569"; transcript_id "MSTRG.183569.239"; exon_number "35";
chr8	StringTie	exon	18011667	18011827	1000	+	.	gene_id "MSTRG.183569"; transcript_id "MSTRG.183569.239"; exon_number "36";
chr8	StringTie	exon	18013964	18014036	1000	+	.	gene_id "MSTRG.183569"; transcript_id "MSTRG.183569.239"; exon_number "37";
chr8	StringTie	exon	18014584	18014840	1000	+	.	gene_id "MSTRG.183569"; transcript_id "MSTRG.183569.239"; exon_number "38";
chr8	StringTie	exon	18025361	18025453	1000	+	.	gene_id "MSTRG.183569"; transcript_id "MSTRG.183569.239"; exon_number "39";
chr8	StringTie	exon	18025548	18025658	1000	+	.	gene_id "MSTRG.183569"; transcript_id "MSTRG.183569.239"; exon_number "40";
chr8	StringTie	exon	18027637	18030012	1000	+	.	gene_id "MSTRG.183569"; transcript_id "MSTRG.183569.239"; exon_number "41";
chr8	StringTie	transcript	17921077	18030043	1000	+	.	gene_id "MSTRG.183569"; transcript_id "MSTRG.183569.24";
chr8	StringTie	exon	17921077	17923188	1000	+	.	gene_id "MSTRG.183569"; transcript_id "MSTRG.183569.24"; exon_number "1";
chr8	StringTie	exon	17924713	17924780	1000	+	.	gene_id "MSTRG.183569"; transcript_id "MSTRG.183569.24"; exon_number "2";
chr8	StringTie	exon	17934706	17934858	1000	+	.	gene_id "MSTRG.183569"; transcript_id "MSTRG.183569.24"; exon_number "3";
chr8	StringTie	exon	17935589	17935706	1000	+	.	gene_id "MSTRG.183569"; transcript_id "MSTRG.183569.24"; exon_number "4";
chr8	StringTie	exon	17937134	17937379	1000	+	.	gene_id "MSTRG.183569"; transcript_id "MSTRG.183569.24"; exon_number "5";
chr8	StringTie	exon	17938740	17939009	1000	+	.	gene_id "MSTRG.183569"; transcript_id "MSTRG.183569.24"; exon_number "6";
chr8	StringTie	exon	17939691	17939861	1000	+	.	gene_id "MSTRG.183569"; transcript_id "MSTRG.183569.24"; exon_number "7";
chr8	StringTie	exon	17940042	17940158	1000	+	.	gene_id "MSTRG.183569"; transcript_id "MSTRG.183569.24"; exon_number "8";
chr8	StringTie	exon	17947186	17947363	1000	+	.	gene_id "MSTRG.183569"; transcript_id "MSTRG.183569.24"; exon_number "9";
chr8	StringTie	exon	17950615	17950724	1000	+	.	gene_id "MSTRG.183569"; transcript_id "MSTRG.183569.24"; exon_number "10";
chr8	StringTie	exon	17952970	17953186	1000	+	.	gene_id "MSTRG.183569"; transcript_id "MSTRG.183569.24"; exon_number "11";
chr8	StringTie	exon	17955470	17955653	1000	+	.	gene_id "MSTRG.183569"; transcript_id "MSTRG.183569.24"; exon_number "12";
chr8	StringTie	exon	17956604	17956777	1000	+	.	gene_id "MSTRG.183569"; transcript_id "MSTRG.183569.24"; exon_number "13";
chr8	StringTie	exon	17957264	17957421	1000	+	.	gene_id "MSTRG.183569"; transcript_id "MSTRG.183569.24"; exon_number "14";
chr8	StringTie	exon	17957540	17957775	1000	+	.	gene_id "MSTRG.183569"; transcript_id "MSTRG.183569.24"; exon_number "15";
chr8	StringTie	exon	17960014	17960165	1000	+	.	gene_id "MSTRG.183569"; transcript_id "MSTRG.183569.24"; exon_number "16";
chr8	StringTie	exon	17960315	17960444	1000	+	.	gene_id "MSTRG.183569"; transcript_id "MSTRG.183569.24"; exon_number "17";
chr8	StringTie	exon	17962034	17962174	1000	+	.	gene_id "MSTRG.183569"; transcript_id "MSTRG.183569.24"; exon_number "18";
chr8	StringTie	exon	17963101	17963291	1000	+	.	gene_id "MSTRG.183569"; transcript_id "MSTRG.183569.24"; exon_number "19";
chr8	StringTie	exon	17964568	17964768	1000	+	.	gene_id "MSTRG.183569"; transcript_id "MSTRG.183569.24"; exon_number "20";
chr8	StringTie	exon	17965999	17966218	1000	+	.	gene_id "MSTRG.183569"; transcript_id "MSTRG.183569.24"; exon_number "21";
chr8	StringTie	exon	17966328	17966473	1000	+	.	gene_id "MSTRG.183569"; transcript_id "MSTRG.183569.24"; exon_number "22";
chr8	StringTie	exon	17966980	17967170	1000	+	.	gene_id "MSTRG.183569"; transcript_id "MSTRG.183569.24"; exon_number "23";
chr8	StringTie	exon	17969616	17969748	1000	+	.	gene_id "MSTRG.183569"; transcript_id "MSTRG.183569.24"; exon_number "24";
chr8	StringTie	exon	17972329	17972687	1000	+	.	gene_id "MSTRG.183569"; transcript_id "MSTRG.183569.24"; exon_number "25";
chr8	StringTie	exon	17985447	17985619	1000	+	.	gene_id "MSTRG.183569"; transcript_id "MSTRG.183569.24"; exon_number "26";
chr8	StringTie	exon	17985959	17986087	1000	+	.	gene_id "MSTRG.183569"; transcript_id "MSTRG.183569.24"; exon_number "27";
chr8	StringTie	exon	17989859	17989979	1000	+	.	gene_id "MSTRG.183569"; transcript_id "MSTRG.183569.24"; exon_number "28";
chr8	StringTie	exon	17991542	17991700	1000	+	.	gene_id "MSTRG.183569"; transcript_id "MSTRG.183569.24"; exon_number "29";
chr8	StringTie	exon	17993483	17993619	1000	+	.	gene_id "MSTRG.183569"; transcript_id "MSTRG.183569.24"; exon_number "30";
chr8	StringTie	exon	18006263	18006397	1000	+	.	gene_id "MSTRG.183569"; transcript_id "MSTRG.183569.24"; exon_number "31";
chr8	StringTie	exon	18009547	18009744	1000	+	.	gene_id "MSTRG.183569"; transcript_id "MSTRG.183569.24"; exon_number "32";
chr8	StringTie	exon	18010609	18010668	1000	+	.	gene_id "MSTRG.183569"; transcript_id "MSTRG.183569.24"; exon_number "33";
chr8	StringTie	exon	18011237	18011366	1000	+	.	gene_id "MSTRG.183569"; transcript_id "MSTRG.183569.24"; exon_number "34";
chr8	StringTie	exon	18011667	18011827	1000	+	.	gene_id "MSTRG.183569"; transcript_id "MSTRG.183569.24"; exon_number "35";
chr8	StringTie	exon	18013964	18014036	1000	+	.	gene_id "MSTRG.183569"; transcript_id "MSTRG.183569.24"; exon_number "36";
chr8	StringTie	exon	18014584	18014840	1000	+	.	gene_id "MSTRG.183569"; transcript_id "MSTRG.183569.24"; exon_number "37";
chr8	StringTie	exon	18025361	18025453	1000	+	.	gene_id "MSTRG.183569"; transcript_id "MSTRG.183569.24"; exon_number "38";
chr8	StringTie	exon	18025544	18025658	1000	+	.	gene_id "MSTRG.183569"; transcript_id "MSTRG.183569.24"; exon_number "39";
chr8	StringTie	exon	18027637	18030043	1000	+	.	gene_id "MSTRG.183569"; transcript_id "MSTRG.183569.24"; exon_number "40";
chr8	StringTie	transcript	17922823	18029948	1000	+	.	gene_id "MSTRG.183569"; transcript_id "MSTRG.183569.240";
chr8	StringTie	exon	17922823	17923188	1000	+	.	gene_id "MSTRG.183569"; transcript_id "MSTRG.183569.240"; exon_number "1";
chr8	StringTie	exon	17924713	17924780	1000	+	.	gene_id "MSTRG.183569"; transcript_id "MSTRG.183569.240"; exon_number "2";
chr8	StringTie	exon	17934706	17934858	1000	+	.	gene_id "MSTRG.183569"; transcript_id "MSTRG.183569.240"; exon_number "3";
chr8	StringTie	exon	17935589	17935706	1000	+	.	gene_id "MSTRG.183569"; transcript_id "MSTRG.183569.240"; exon_number "4";
chr8	StringTie	exon	17937134	17937379	1000	+	.	gene_id "MSTRG.183569"; transcript_id "MSTRG.183569.240"; exon_number "5";
chr8	StringTie	exon	17938740	17939009	1000	+	.	gene_id "MSTRG.183569"; transcript_id "MSTRG.183569.240"; exon_number "6";
chr8	StringTie	exon	17939691	17939861	1000	+	.	gene_id "MSTRG.183569"; transcript_id "MSTRG.183569.240"; exon_number "7";
chr8	StringTie	exon	17947186	17947363	1000	+	.	gene_id "MSTRG.183569"; transcript_id "MSTRG.183569.240"; exon_number "8";
chr8	StringTie	exon	17950615	17950724	1000	+	.	gene_id "MSTRG.183569"; transcript_id "MSTRG.183569.240"; exon_number "9";
chr8	StringTie	exon	17952970	17953186	1000	+	.	gene_id "MSTRG.183569"; transcript_id "MSTRG.183569.240"; exon_number "10";
chr8	StringTie	exon	17955470	17955653	1000	+	.	gene_id "MSTRG.183569"; transcript_id "MSTRG.183569.240"; exon_number "11";
chr8	StringTie	exon	17956604	17956777	1000	+	.	gene_id "MSTRG.183569"; transcript_id "MSTRG.183569.240"; exon_number "12";
chr8	StringTie	exon	17957264	17957421	1000	+	.	gene_id "MSTRG.183569"; transcript_id "MSTRG.183569.240"; exon_number "13";
chr8	StringTie	exon	17957540	17957775	1000	+	.	gene_id "MSTRG.183569"; transcript_id "MSTRG.183569.240"; exon_number "14";
chr8	StringTie	exon	17960014	17960165	1000	+	.	gene_id "MSTRG.183569"; transcript_id "MSTRG.183569.240"; exon_number "15";
chr8	StringTie	exon	17960315	17960444	1000	+	.	gene_id "MSTRG.183569"; transcript_id "MSTRG.183569.240"; exon_number "16";
chr8	StringTie	exon	17962034	17962174	1000	+	.	gene_id "MSTRG.183569"; transcript_id "MSTRG.183569.240"; exon_number "17";
chr8	StringTie	exon	17963101	17963291	1000	+	.	gene_id "MSTRG.183569"; transcript_id "MSTRG.183569.240"; exon_number "18";
chr8	StringTie	exon	17964568	17964768	1000	+	.	gene_id "MSTRG.183569"; transcript_id "MSTRG.183569.240"; exon_number "19";
chr8	StringTie	exon	17965999	17966218	1000	+	.	gene_id "MSTRG.183569"; transcript_id "MSTRG.183569.240"; exon_number "20";
chr8	StringTie	exon	17966328	17966473	1000	+	.	gene_id "MSTRG.183569"; transcript_id "MSTRG.183569.240"; exon_number "21";
chr8	StringTie	exon	17966980	17967170	1000	+	.	gene_id "MSTRG.183569"; transcript_id "MSTRG.183569.240"; exon_number "22";
chr8	StringTie	exon	17969577	17969748	1000	+	.	gene_id "MSTRG.183569"; transcript_id "MSTRG.183569.240"; exon_number "23";
chr8	StringTie	exon	17972329	17972687	1000	+	.	gene_id "MSTRG.183569"; transcript_id "MSTRG.183569.240"; exon_number "24";
chr8	StringTie	exon	17985447	17985619	1000	+	.	gene_id "MSTRG.183569"; transcript_id "MSTRG.183569.240"; exon_number "25";
chr8	StringTie	exon	17985959	17986087	1000	+	.	gene_id "MSTRG.183569"; transcript_id "MSTRG.183569.240"; exon_number "26";
chr8	StringTie	exon	17989859	17989979	1000	+	.	gene_id "MSTRG.183569"; transcript_id "MSTRG.183569.240"; exon_number "27";
chr8	StringTie	exon	17991542	17991700	1000	+	.	gene_id "MSTRG.183569"; transcript_id "MSTRG.183569.240"; exon_number "28";
chr8	StringTie	exon	17993483	17993619	1000	+	.	gene_id "MSTRG.183569"; transcript_id "MSTRG.183569.240"; exon_number "29";
chr8	StringTie	exon	18006263	18006397	1000	+	.	gene_id "MSTRG.183569"; transcript_id "MSTRG.183569.240"; exon_number "30";
chr8	StringTie	exon	18009547	18009744	1000	+	.	gene_id "MSTRG.183569"; transcript_id "MSTRG.183569.240"; exon_number "31";
chr8	StringTie	exon	18010609	18010668	1000	+	.	gene_id "MSTRG.183569"; transcript_id "MSTRG.183569.240"; exon_number "32";
chr8	StringTie	exon	18011237	18011366	1000	+	.	gene_id "MSTRG.183569"; transcript_id "MSTRG.183569.240"; exon_number "33";
chr8	StringTie	exon	18011679	18011827	1000	+	.	gene_id "MSTRG.183569"; transcript_id "MSTRG.183569.240"; exon_number "34";
chr8	StringTie	exon	18013964	18014036	1000	+	.	gene_id "MSTRG.183569"; transcript_id "MSTRG.183569.240"; exon_number "35";
chr8	StringTie	exon	18014584	18014840	1000	+	.	gene_id "MSTRG.183569"; transcript_id "MSTRG.183569.240"; exon_number "36";
chr8	StringTie	exon	18025361	18025453	1000	+	.	gene_id "MSTRG.183569"; transcript_id "MSTRG.183569.240"; exon_number "37";
chr8	StringTie	exon	18025544	18025658	1000	+	.	gene_id "MSTRG.183569"; transcript_id "MSTRG.183569.240"; exon_number "38";
chr8	StringTie	exon	18027637	18029948	1000	+	.	gene_id "MSTRG.183569"; transcript_id "MSTRG.183569.240"; exon_number "39";
chr8	StringTie	transcript	17922826	18029951	1000	+	.	gene_id "MSTRG.183569"; transcript_id "MSTRG.183569.241";
chr8	StringTie	exon	17922826	17923188	1000	+	.	gene_id "MSTRG.183569"; transcript_id "MSTRG.183569.241"; exon_number "1";
chr8	StringTie	exon	17924713	17924780	1000	+	.	gene_id "MSTRG.183569"; transcript_id "MSTRG.183569.241"; exon_number "2";
chr8	StringTie	exon	17935589	17935706	1000	+	.	gene_id "MSTRG.183569"; transcript_id "MSTRG.183569.241"; exon_number "3";
chr8	StringTie	exon	17937134	17937379	1000	+	.	gene_id "MSTRG.183569"; transcript_id "MSTRG.183569.241"; exon_number "4";
chr8	StringTie	exon	17938740	17939009	1000	+	.	gene_id "MSTRG.183569"; transcript_id "MSTRG.183569.241"; exon_number "5";
chr8	StringTie	exon	17939691	17939861	1000	+	.	gene_id "MSTRG.183569"; transcript_id "MSTRG.183569.241"; exon_number "6";
chr8	StringTie	exon	17947186	17947363	1000	+	.	gene_id "MSTRG.183569"; transcript_id "MSTRG.183569.241"; exon_number "7";
chr8	StringTie	exon	17950615	17950724	1000	+	.	gene_id "MSTRG.183569"; transcript_id "MSTRG.183569.241"; exon_number "8";
chr8	StringTie	exon	17952970	17953186	1000	+	.	gene_id "MSTRG.183569"; transcript_id "MSTRG.183569.241"; exon_number "9";
chr8	StringTie	exon	17955470	17955653	1000	+	.	gene_id "MSTRG.183569"; transcript_id "MSTRG.183569.241"; exon_number "10";
chr8	StringTie	exon	17956604	17956777	1000	+	.	gene_id "MSTRG.183569"; transcript_id "MSTRG.183569.241"; exon_number "11";
chr8	StringTie	exon	17957264	17957421	1000	+	.	gene_id "MSTRG.183569"; transcript_id "MSTRG.183569.241"; exon_number "12";
chr8	StringTie	exon	17957540	17957775	1000	+	.	gene_id "MSTRG.183569"; transcript_id "MSTRG.183569.241"; exon_number "13";
chr8	StringTie	exon	17960014	17960165	1000	+	.	gene_id "MSTRG.183569"; transcript_id "MSTRG.183569.241"; exon_number "14";
chr8	StringTie	exon	17960315	17960444	1000	+	.	gene_id "MSTRG.183569"; transcript_id "MSTRG.183569.241"; exon_number "15";
chr8	StringTie	exon	17962034	17962174	1000	+	.	gene_id "MSTRG.183569"; transcript_id "MSTRG.183569.241"; exon_number "16";
chr8	StringTie	exon	17963101	17963291	1000	+	.	gene_id "MSTRG.183569"; transcript_id "MSTRG.183569.241"; exon_number "17";
chr8	StringTie	exon	17964568	17964768	1000	+	.	gene_id "MSTRG.183569"; transcript_id "MSTRG.183569.241"; exon_number "18";
chr8	StringTie	exon	17965999	17966218	1000	+	.	gene_id "MSTRG.183569"; transcript_id "MSTRG.183569.241"; exon_number "19";
chr8	StringTie	exon	17966328	17966473	1000	+	.	gene_id "MSTRG.183569"; transcript_id "MSTRG.183569.241"; exon_number "20";
chr8	StringTie	exon	17966980	17967170	1000	+	.	gene_id "MSTRG.183569"; transcript_id "MSTRG.183569.241"; exon_number "21";
chr8	StringTie	exon	17969616	17969748	1000	+	.	gene_id "MSTRG.183569"; transcript_id "MSTRG.183569.241"; exon_number "22";
chr8	StringTie	exon	17972329	17972687	1000	+	.	gene_id "MSTRG.183569"; transcript_id "MSTRG.183569.241"; exon_number "23";
chr8	StringTie	exon	17985447	17985619	1000	+	.	gene_id "MSTRG.183569"; transcript_id "MSTRG.183569.241"; exon_number "24";
chr8	StringTie	exon	17985959	17986087	1000	+	.	gene_id "MSTRG.183569"; transcript_id "MSTRG.183569.241"; exon_number "25";
chr8	StringTie	exon	17989859	17989979	1000	+	.	gene_id "MSTRG.183569"; transcript_id "MSTRG.183569.241"; exon_number "26";
chr8	StringTie	exon	17991542	17991700	1000	+	.	gene_id "MSTRG.183569"; transcript_id "MSTRG.183569.241"; exon_number "27";
chr8	StringTie	exon	17993483	17993619	1000	+	.	gene_id "MSTRG.183569"; transcript_id "MSTRG.183569.241"; exon_number "28";
chr8	StringTie	exon	18006263	18006397	1000	+	.	gene_id "MSTRG.183569"; transcript_id "MSTRG.183569.241"; exon_number "29";
chr8	StringTie	exon	18009547	18009744	1000	+	.	gene_id "MSTRG.183569"; transcript_id "MSTRG.183569.241"; exon_number "30";
chr8	StringTie	exon	18010609	18010668	1000	+	.	gene_id "MSTRG.183569"; transcript_id "MSTRG.183569.241"; exon_number "31";
chr8	StringTie	exon	18011237	18011366	1000	+	.	gene_id "MSTRG.183569"; transcript_id "MSTRG.183569.241"; exon_number "32";
chr8	StringTie	exon	18011667	18011827	1000	+	.	gene_id "MSTRG.183569"; transcript_id "MSTRG.183569.241"; exon_number "33";
chr8	StringTie	exon	18013964	18014036	1000	+	.	gene_id "MSTRG.183569"; transcript_id "MSTRG.183569.241"; exon_number "34";
chr8	StringTie	exon	18014584	18014840	1000	+	.	gene_id "MSTRG.183569"; transcript_id "MSTRG.183569.241"; exon_number "35";
chr8	StringTie	exon	18025361	18025453	1000	+	.	gene_id "MSTRG.183569"; transcript_id "MSTRG.183569.241"; exon_number "36";
chr8	StringTie	exon	18025544	18025658	1000	+	.	gene_id "MSTRG.183569"; transcript_id "MSTRG.183569.241"; exon_number "37";
chr8	StringTie	exon	18027637	18029951	1000	+	.	gene_id "MSTRG.183569"; transcript_id "MSTRG.183569.241"; exon_number "38";
chr8	StringTie	transcript	17922827	18029948	1000	+	.	gene_id "MSTRG.183569"; transcript_id "MSTRG.183569.242";
chr8	StringTie	exon	17922827	17923188	1000	+	.	gene_id "MSTRG.183569"; transcript_id "MSTRG.183569.242"; exon_number "1";
chr8	StringTie	exon	17924713	17924780	1000	+	.	gene_id "MSTRG.183569"; transcript_id "MSTRG.183569.242"; exon_number "2";
chr8	StringTie	exon	17935589	17935706	1000	+	.	gene_id "MSTRG.183569"; transcript_id "MSTRG.183569.242"; exon_number "3";
chr8	StringTie	exon	17937134	17937379	1000	+	.	gene_id "MSTRG.183569"; transcript_id "MSTRG.183569.242"; exon_number "4";
chr8	StringTie	exon	17938740	17939009	1000	+	.	gene_id "MSTRG.183569"; transcript_id "MSTRG.183569.242"; exon_number "5";
chr8	StringTie	exon	17939691	17939861	1000	+	.	gene_id "MSTRG.183569"; transcript_id "MSTRG.183569.242"; exon_number "6";
chr8	StringTie	exon	17940042	17940158	1000	+	.	gene_id "MSTRG.183569"; transcript_id "MSTRG.183569.242"; exon_number "7";
chr8	StringTie	exon	17947186	17947363	1000	+	.	gene_id "MSTRG.183569"; transcript_id "MSTRG.183569.242"; exon_number "8";
chr8	StringTie	exon	17950615	17950724	1000	+	.	gene_id "MSTRG.183569"; transcript_id "MSTRG.183569.242"; exon_number "9";
chr8	StringTie	exon	17952970	17953186	1000	+	.	gene_id "MSTRG.183569"; transcript_id "MSTRG.183569.242"; exon_number "10";
chr8	StringTie	exon	17955470	17955653	1000	+	.	gene_id "MSTRG.183569"; transcript_id "MSTRG.183569.242"; exon_number "11";
chr8	StringTie	exon	17956604	17956777	1000	+	.	gene_id "MSTRG.183569"; transcript_id "MSTRG.183569.242"; exon_number "12";
chr8	StringTie	exon	17957264	17957421	1000	+	.	gene_id "MSTRG.183569"; transcript_id "MSTRG.183569.242"; exon_number "13";
chr8	StringTie	exon	17957540	17957769	1000	+	.	gene_id "MSTRG.183569"; transcript_id "MSTRG.183569.242"; exon_number "14";
chr8	StringTie	exon	17960014	17960165	1000	+	.	gene_id "MSTRG.183569"; transcript_id "MSTRG.183569.242"; exon_number "15";
chr8	StringTie	exon	17960315	17960444	1000	+	.	gene_id "MSTRG.183569"; transcript_id "MSTRG.183569.242"; exon_number "16";
chr8	StringTie	exon	17962034	17962174	1000	+	.	gene_id "MSTRG.183569"; transcript_id "MSTRG.183569.242"; exon_number "17";
chr8	StringTie	exon	17963101	17963291	1000	+	.	gene_id "MSTRG.183569"; transcript_id "MSTRG.183569.242"; exon_number "18";
chr8	StringTie	exon	17964568	17964768	1000	+	.	gene_id "MSTRG.183569"; transcript_id "MSTRG.183569.242"; exon_number "19";
chr8	StringTie	exon	17965999	17966218	1000	+	.	gene_id "MSTRG.183569"; transcript_id "MSTRG.183569.242"; exon_number "20";
chr8	StringTie	exon	17966328	17966473	1000	+	.	gene_id "MSTRG.183569"; transcript_id "MSTRG.183569.242"; exon_number "21";
chr8	StringTie	exon	17966980	17967170	1000	+	.	gene_id "MSTRG.183569"; transcript_id "MSTRG.183569.242"; exon_number "22";
chr8	StringTie	exon	17969577	17969748	1000	+	.	gene_id "MSTRG.183569"; transcript_id "MSTRG.183569.242"; exon_number "23";
chr8	StringTie	exon	17972329	17972687	1000	+	.	gene_id "MSTRG.183569"; transcript_id "MSTRG.183569.242"; exon_number "24";
chr8	StringTie	exon	17985447	17985619	1000	+	.	gene_id "MSTRG.183569"; transcript_id "MSTRG.183569.242"; exon_number "25";
chr8	StringTie	exon	17985959	17986087	1000	+	.	gene_id "MSTRG.183569"; transcript_id "MSTRG.183569.242"; exon_number "26";
chr8	StringTie	exon	17989859	17989979	1000	+	.	gene_id "MSTRG.183569"; transcript_id "MSTRG.183569.242"; exon_number "27";
chr8	StringTie	exon	17991542	17991676	1000	+	.	gene_id "MSTRG.183569"; transcript_id "MSTRG.183569.242"; exon_number "28";
chr8	StringTie	exon	17993483	17993619	1000	+	.	gene_id "MSTRG.183569"; transcript_id "MSTRG.183569.242"; exon_number "29";
chr8	StringTie	exon	18006263	18006397	1000	+	.	gene_id "MSTRG.183569"; transcript_id "MSTRG.183569.242"; exon_number "30";
chr8	StringTie	exon	18009547	18009744	1000	+	.	gene_id "MSTRG.183569"; transcript_id "MSTRG.183569.242"; exon_number "31";
chr8	StringTie	exon	18010609	18010668	1000	+	.	gene_id "MSTRG.183569"; transcript_id "MSTRG.183569.242"; exon_number "32";
chr8	StringTie	exon	18011237	18011366	1000	+	.	gene_id "MSTRG.183569"; transcript_id "MSTRG.183569.242"; exon_number "33";
chr8	StringTie	exon	18011667	18011827	1000	+	.	gene_id "MSTRG.183569"; transcript_id "MSTRG.183569.242"; exon_number "34";
chr8	StringTie	exon	18013964	18014036	1000	+	.	gene_id "MSTRG.183569"; transcript_id "MSTRG.183569.242"; exon_number "35";
chr8	StringTie	exon	18014584	18014840	1000	+	.	gene_id "MSTRG.183569"; transcript_id "MSTRG.183569.242"; exon_number "36";
chr8	StringTie	exon	18025361	18025453	1000	+	.	gene_id "MSTRG.183569"; transcript_id "MSTRG.183569.242"; exon_number "37";
chr8	StringTie	exon	18025544	18025658	1000	+	.	gene_id "MSTRG.183569"; transcript_id "MSTRG.183569.242"; exon_number "38";
chr8	StringTie	exon	18027637	18029948	1000	+	.	gene_id "MSTRG.183569"; transcript_id "MSTRG.183569.242"; exon_number "39";
chr8	StringTie	transcript	17922827	18029971	1000	+	.	gene_id "MSTRG.183569"; transcript_id "MSTRG.183569.243";
chr8	StringTie	exon	17922827	17923188	1000	+	.	gene_id "MSTRG.183569"; transcript_id "MSTRG.183569.243"; exon_number "1";
chr8	StringTie	exon	17924713	17924780	1000	+	.	gene_id "MSTRG.183569"; transcript_id "MSTRG.183569.243"; exon_number "2";
chr8	StringTie	exon	17934706	17934858	1000	+	.	gene_id "MSTRG.183569"; transcript_id "MSTRG.183569.243"; exon_number "3";
chr8	StringTie	exon	17935134	17935317	1000	+	.	gene_id "MSTRG.183569"; transcript_id "MSTRG.183569.243"; exon_number "4";
chr8	StringTie	exon	17935589	17935706	1000	+	.	gene_id "MSTRG.183569"; transcript_id "MSTRG.183569.243"; exon_number "5";
chr8	StringTie	exon	17937134	17937379	1000	+	.	gene_id "MSTRG.183569"; transcript_id "MSTRG.183569.243"; exon_number "6";
chr8	StringTie	exon	17938740	17939009	1000	+	.	gene_id "MSTRG.183569"; transcript_id "MSTRG.183569.243"; exon_number "7";
chr8	StringTie	exon	17939691	17939861	1000	+	.	gene_id "MSTRG.183569"; transcript_id "MSTRG.183569.243"; exon_number "8";
chr8	StringTie	exon	17940042	17940158	1000	+	.	gene_id "MSTRG.183569"; transcript_id "MSTRG.183569.243"; exon_number "9";
chr8	StringTie	exon	17947186	17947363	1000	+	.	gene_id "MSTRG.183569"; transcript_id "MSTRG.183569.243"; exon_number "10";
chr8	StringTie	exon	17950615	17950724	1000	+	.	gene_id "MSTRG.183569"; transcript_id "MSTRG.183569.243"; exon_number "11";
chr8	StringTie	exon	17952970	17953186	1000	+	.	gene_id "MSTRG.183569"; transcript_id "MSTRG.183569.243"; exon_number "12";
chr8	StringTie	exon	17955470	17955653	1000	+	.	gene_id "MSTRG.183569"; transcript_id "MSTRG.183569.243"; exon_number "13";
chr8	StringTie	exon	17956604	17956777	1000	+	.	gene_id "MSTRG.183569"; transcript_id "MSTRG.183569.243"; exon_number "14";
chr8	StringTie	exon	17957264	17957421	1000	+	.	gene_id "MSTRG.183569"; transcript_id "MSTRG.183569.243"; exon_number "15";
chr8	StringTie	exon	17957540	17957775	1000	+	.	gene_id "MSTRG.183569"; transcript_id "MSTRG.183569.243"; exon_number "16";
chr8	StringTie	exon	17960014	17960165	1000	+	.	gene_id "MSTRG.183569"; transcript_id "MSTRG.183569.243"; exon_number "17";
chr8	StringTie	exon	17960315	17960444	1000	+	.	gene_id "MSTRG.183569"; transcript_id "MSTRG.183569.243"; exon_number "18";
chr8	StringTie	exon	17962034	17962174	1000	+	.	gene_id "MSTRG.183569"; transcript_id "MSTRG.183569.243"; exon_number "19";
chr8	StringTie	exon	17963101	17963291	1000	+	.	gene_id "MSTRG.183569"; transcript_id "MSTRG.183569.243"; exon_number "20";
chr8	StringTie	exon	17964568	17964768	1000	+	.	gene_id "MSTRG.183569"; transcript_id "MSTRG.183569.243"; exon_number "21";
chr8	StringTie	exon	17965999	17966218	1000	+	.	gene_id "MSTRG.183569"; transcript_id "MSTRG.183569.243"; exon_number "22";
chr8	StringTie	exon	17966328	17966473	1000	+	.	gene_id "MSTRG.183569"; transcript_id "MSTRG.183569.243"; exon_number "23";
chr8	StringTie	exon	17966980	17967170	1000	+	.	gene_id "MSTRG.183569"; transcript_id "MSTRG.183569.243"; exon_number "24";
chr8	StringTie	exon	17969577	17969748	1000	+	.	gene_id "MSTRG.183569"; transcript_id "MSTRG.183569.243"; exon_number "25";
chr8	StringTie	exon	17972329	17972687	1000	+	.	gene_id "MSTRG.183569"; transcript_id "MSTRG.183569.243"; exon_number "26";
chr8	StringTie	exon	17980591	17980755	1000	+	.	gene_id "MSTRG.183569"; transcript_id "MSTRG.183569.243"; exon_number "27";
chr8	StringTie	exon	17985447	17985619	1000	+	.	gene_id "MSTRG.183569"; transcript_id "MSTRG.183569.243"; exon_number "28";
chr8	StringTie	exon	17985959	17986087	1000	+	.	gene_id "MSTRG.183569"; transcript_id "MSTRG.183569.243"; exon_number "29";
chr8	StringTie	exon	17989859	17989979	1000	+	.	gene_id "MSTRG.183569"; transcript_id "MSTRG.183569.243"; exon_number "30";
chr8	StringTie	exon	17991542	17991676	1000	+	.	gene_id "MSTRG.183569"; transcript_id "MSTRG.183569.243"; exon_number "31";
chr8	StringTie	exon	17993483	17993619	1000	+	.	gene_id "MSTRG.183569"; transcript_id "MSTRG.183569.243"; exon_number "32";
chr8	StringTie	exon	18006263	18006397	1000	+	.	gene_id "MSTRG.183569"; transcript_id "MSTRG.183569.243"; exon_number "33";
chr8	StringTie	exon	18009547	18009744	1000	+	.	gene_id "MSTRG.183569"; transcript_id "MSTRG.183569.243"; exon_number "34";
chr8	StringTie	exon	18010609	18010668	1000	+	.	gene_id "MSTRG.183569"; transcript_id "MSTRG.183569.243"; exon_number "35";
chr8	StringTie	exon	18011237	18011366	1000	+	.	gene_id "MSTRG.183569"; transcript_id "MSTRG.183569.243"; exon_number "36";
chr8	StringTie	exon	18011667	18011827	1000	+	.	gene_id "MSTRG.183569"; transcript_id "MSTRG.183569.243"; exon_number "37";
chr8	StringTie	exon	18013964	18014036	1000	+	.	gene_id "MSTRG.183569"; transcript_id "MSTRG.183569.243"; exon_number "38";
chr8	StringTie	exon	18014584	18014840	1000	+	.	gene_id "MSTRG.183569"; transcript_id "MSTRG.183569.243"; exon_number "39";
chr8	StringTie	exon	18025361	18025453	1000	+	.	gene_id "MSTRG.183569"; transcript_id "MSTRG.183569.243"; exon_number "40";
chr8	StringTie	exon	18025544	18025658	1000	+	.	gene_id "MSTRG.183569"; transcript_id "MSTRG.183569.243"; exon_number "41";
chr8	StringTie	exon	18027637	18029971	1000	+	.	gene_id "MSTRG.183569"; transcript_id "MSTRG.183569.243"; exon_number "42";
chr8	StringTie	transcript	17922831	18029955	1000	+	.	gene_id "MSTRG.183569"; transcript_id "MSTRG.183569.244";
chr8	StringTie	exon	17922831	17923188	1000	+	.	gene_id "MSTRG.183569"; transcript_id "MSTRG.183569.244"; exon_number "1";
chr8	StringTie	exon	17924713	17924780	1000	+	.	gene_id "MSTRG.183569"; transcript_id "MSTRG.183569.244"; exon_number "2";
chr8	StringTie	exon	17934706	17934858	1000	+	.	gene_id "MSTRG.183569"; transcript_id "MSTRG.183569.244"; exon_number "3";
chr8	StringTie	exon	17935188	17935317	1000	+	.	gene_id "MSTRG.183569"; transcript_id "MSTRG.183569.244"; exon_number "4";
chr8	StringTie	exon	17935589	17935706	1000	+	.	gene_id "MSTRG.183569"; transcript_id "MSTRG.183569.244"; exon_number "5";
chr8	StringTie	exon	17937134	17937379	1000	+	.	gene_id "MSTRG.183569"; transcript_id "MSTRG.183569.244"; exon_number "6";
chr8	StringTie	exon	17938740	17939009	1000	+	.	gene_id "MSTRG.183569"; transcript_id "MSTRG.183569.244"; exon_number "7";
chr8	StringTie	exon	17939691	17939861	1000	+	.	gene_id "MSTRG.183569"; transcript_id "MSTRG.183569.244"; exon_number "8";
chr8	StringTie	exon	17940042	17940158	1000	+	.	gene_id "MSTRG.183569"; transcript_id "MSTRG.183569.244"; exon_number "9";
chr8	StringTie	exon	17947186	17947363	1000	+	.	gene_id "MSTRG.183569"; transcript_id "MSTRG.183569.244"; exon_number "10";
chr8	StringTie	exon	17950615	17950724	1000	+	.	gene_id "MSTRG.183569"; transcript_id "MSTRG.183569.244"; exon_number "11";
chr8	StringTie	exon	17952970	17953186	1000	+	.	gene_id "MSTRG.183569"; transcript_id "MSTRG.183569.244"; exon_number "12";
chr8	StringTie	exon	17955470	17955653	1000	+	.	gene_id "MSTRG.183569"; transcript_id "MSTRG.183569.244"; exon_number "13";
chr8	StringTie	exon	17956604	17956777	1000	+	.	gene_id "MSTRG.183569"; transcript_id "MSTRG.183569.244"; exon_number "14";
chr8	StringTie	exon	17957264	17957421	1000	+	.	gene_id "MSTRG.183569"; transcript_id "MSTRG.183569.244"; exon_number "15";
chr8	StringTie	exon	17957540	17957775	1000	+	.	gene_id "MSTRG.183569"; transcript_id "MSTRG.183569.244"; exon_number "16";
chr8	StringTie	exon	17960014	17960165	1000	+	.	gene_id "MSTRG.183569"; transcript_id "MSTRG.183569.244"; exon_number "17";
chr8	StringTie	exon	17960315	17960444	1000	+	.	gene_id "MSTRG.183569"; transcript_id "MSTRG.183569.244"; exon_number "18";
chr8	StringTie	exon	17962034	17962174	1000	+	.	gene_id "MSTRG.183569"; transcript_id "MSTRG.183569.244"; exon_number "19";
chr8	StringTie	exon	17963101	17963291	1000	+	.	gene_id "MSTRG.183569"; transcript_id "MSTRG.183569.244"; exon_number "20";
chr8	StringTie	exon	17964568	17964768	1000	+	.	gene_id "MSTRG.183569"; transcript_id "MSTRG.183569.244"; exon_number "21";
chr8	StringTie	exon	17965999	17966218	1000	+	.	gene_id "MSTRG.183569"; transcript_id "MSTRG.183569.244"; exon_number "22";
chr8	StringTie	exon	17966328	17966473	1000	+	.	gene_id "MSTRG.183569"; transcript_id "MSTRG.183569.244"; exon_number "23";
chr8	StringTie	exon	17966980	17967170	1000	+	.	gene_id "MSTRG.183569"; transcript_id "MSTRG.183569.244"; exon_number "24";
chr8	StringTie	exon	17969577	17969748	1000	+	.	gene_id "MSTRG.183569"; transcript_id "MSTRG.183569.244"; exon_number "25";
chr8	StringTie	exon	17972329	17972687	1000	+	.	gene_id "MSTRG.183569"; transcript_id "MSTRG.183569.244"; exon_number "26";
chr8	StringTie	exon	17985447	17985619	1000	+	.	gene_id "MSTRG.183569"; transcript_id "MSTRG.183569.244"; exon_number "27";
chr8	StringTie	exon	17985959	17986087	1000	+	.	gene_id "MSTRG.183569"; transcript_id "MSTRG.183569.244"; exon_number "28";
chr8	StringTie	exon	17989859	17989979	1000	+	.	gene_id "MSTRG.183569"; transcript_id "MSTRG.183569.244"; exon_number "29";
chr8	StringTie	exon	17991542	17991676	1000	+	.	gene_id "MSTRG.183569"; transcript_id "MSTRG.183569.244"; exon_number "30";
chr8	StringTie	exon	17993483	17993619	1000	+	.	gene_id "MSTRG.183569"; transcript_id "MSTRG.183569.244"; exon_number "31";
chr8	StringTie	exon	18006263	18006397	1000	+	.	gene_id "MSTRG.183569"; transcript_id "MSTRG.183569.244"; exon_number "32";
chr8	StringTie	exon	18009547	18009744	1000	+	.	gene_id "MSTRG.183569"; transcript_id "MSTRG.183569.244"; exon_number "33";
chr8	StringTie	exon	18010609	18010668	1000	+	.	gene_id "MSTRG.183569"; transcript_id "MSTRG.183569.244"; exon_number "34";
chr8	StringTie	exon	18011237	18011366	1000	+	.	gene_id "MSTRG.183569"; transcript_id "MSTRG.183569.244"; exon_number "35";
chr8	StringTie	exon	18011667	18011827	1000	+	.	gene_id "MSTRG.183569"; transcript_id "MSTRG.183569.244"; exon_number "36";
chr8	StringTie	exon	18013964	18014036	1000	+	.	gene_id "MSTRG.183569"; transcript_id "MSTRG.183569.244"; exon_number "37";
chr8	StringTie	exon	18014584	18014840	1000	+	.	gene_id "MSTRG.183569"; transcript_id "MSTRG.183569.244"; exon_number "38";
chr8	StringTie	exon	18025361	18025453	1000	+	.	gene_id "MSTRG.183569"; transcript_id "MSTRG.183569.244"; exon_number "39";
chr8	StringTie	exon	18025544	18025658	1000	+	.	gene_id "MSTRG.183569"; transcript_id "MSTRG.183569.244"; exon_number "40";
chr8	StringTie	exon	18027637	18029955	1000	+	.	gene_id "MSTRG.183569"; transcript_id "MSTRG.183569.244"; exon_number "41";
chr8	StringTie	transcript	17922832	18029949	1000	+	.	gene_id "MSTRG.183569"; transcript_id "MSTRG.183569.245";
chr8	StringTie	exon	17922832	17923188	1000	+	.	gene_id "MSTRG.183569"; transcript_id "MSTRG.183569.245"; exon_number "1";
chr8	StringTie	exon	17924713	17924780	1000	+	.	gene_id "MSTRG.183569"; transcript_id "MSTRG.183569.245"; exon_number "2";
chr8	StringTie	exon	17935589	17935706	1000	+	.	gene_id "MSTRG.183569"; transcript_id "MSTRG.183569.245"; exon_number "3";
chr8	StringTie	exon	17937134	17937379	1000	+	.	gene_id "MSTRG.183569"; transcript_id "MSTRG.183569.245"; exon_number "4";
chr8	StringTie	exon	17938740	17939009	1000	+	.	gene_id "MSTRG.183569"; transcript_id "MSTRG.183569.245"; exon_number "5";
chr8	StringTie	exon	17939691	17939861	1000	+	.	gene_id "MSTRG.183569"; transcript_id "MSTRG.183569.245"; exon_number "6";
chr8	StringTie	exon	17940042	17940158	1000	+	.	gene_id "MSTRG.183569"; transcript_id "MSTRG.183569.245"; exon_number "7";
chr8	StringTie	exon	17947186	17947363	1000	+	.	gene_id "MSTRG.183569"; transcript_id "MSTRG.183569.245"; exon_number "8";
chr8	StringTie	exon	17950615	17950724	1000	+	.	gene_id "MSTRG.183569"; transcript_id "MSTRG.183569.245"; exon_number "9";
chr8	StringTie	exon	17952970	17953186	1000	+	.	gene_id "MSTRG.183569"; transcript_id "MSTRG.183569.245"; exon_number "10";
chr8	StringTie	exon	17955470	17955653	1000	+	.	gene_id "MSTRG.183569"; transcript_id "MSTRG.183569.245"; exon_number "11";
chr8	StringTie	exon	17956604	17956777	1000	+	.	gene_id "MSTRG.183569"; transcript_id "MSTRG.183569.245"; exon_number "12";
chr8	StringTie	exon	17957264	17957421	1000	+	.	gene_id "MSTRG.183569"; transcript_id "MSTRG.183569.245"; exon_number "13";
chr8	StringTie	exon	17957540	17957775	1000	+	.	gene_id "MSTRG.183569"; transcript_id "MSTRG.183569.245"; exon_number "14";
chr8	StringTie	exon	17960014	17960165	1000	+	.	gene_id "MSTRG.183569"; transcript_id "MSTRG.183569.245"; exon_number "15";
chr8	StringTie	exon	17960315	17960444	1000	+	.	gene_id "MSTRG.183569"; transcript_id "MSTRG.183569.245"; exon_number "16";
chr8	StringTie	exon	17962034	17962174	1000	+	.	gene_id "MSTRG.183569"; transcript_id "MSTRG.183569.245"; exon_number "17";
chr8	StringTie	exon	17963101	17963291	1000	+	.	gene_id "MSTRG.183569"; transcript_id "MSTRG.183569.245"; exon_number "18";
chr8	StringTie	exon	17964568	17964768	1000	+	.	gene_id "MSTRG.183569"; transcript_id "MSTRG.183569.245"; exon_number "19";
chr8	StringTie	exon	17966028	17966218	1000	+	.	gene_id "MSTRG.183569"; transcript_id "MSTRG.183569.245"; exon_number "20";
chr8	StringTie	exon	17966328	17966473	1000	+	.	gene_id "MSTRG.183569"; transcript_id "MSTRG.183569.245"; exon_number "21";
chr8	StringTie	exon	17966980	17967170	1000	+	.	gene_id "MSTRG.183569"; transcript_id "MSTRG.183569.245"; exon_number "22";
chr8	StringTie	exon	17969616	17969748	1000	+	.	gene_id "MSTRG.183569"; transcript_id "MSTRG.183569.245"; exon_number "23";
chr8	StringTie	exon	17972329	17972687	1000	+	.	gene_id "MSTRG.183569"; transcript_id "MSTRG.183569.245"; exon_number "24";
chr8	StringTie	exon	17985447	17985619	1000	+	.	gene_id "MSTRG.183569"; transcript_id "MSTRG.183569.245"; exon_number "25";
chr8	StringTie	exon	17985959	17986087	1000	+	.	gene_id "MSTRG.183569"; transcript_id "MSTRG.183569.245"; exon_number "26";
chr8	StringTie	exon	17989859	17989979	1000	+	.	gene_id "MSTRG.183569"; transcript_id "MSTRG.183569.245"; exon_number "27";
chr8	StringTie	exon	17991542	17991676	1000	+	.	gene_id "MSTRG.183569"; transcript_id "MSTRG.183569.245"; exon_number "28";
chr8	StringTie	exon	17993483	17993619	1000	+	.	gene_id "MSTRG.183569"; transcript_id "MSTRG.183569.245"; exon_number "29";
chr8	StringTie	exon	18006263	18006397	1000	+	.	gene_id "MSTRG.183569"; transcript_id "MSTRG.183569.245"; exon_number "30";
chr8	StringTie	exon	18009547	18009744	1000	+	.	gene_id "MSTRG.183569"; transcript_id "MSTRG.183569.245"; exon_number "31";
chr8	StringTie	exon	18010609	18010668	1000	+	.	gene_id "MSTRG.183569"; transcript_id "MSTRG.183569.245"; exon_number "32";
chr8	StringTie	exon	18011237	18011366	1000	+	.	gene_id "MSTRG.183569"; transcript_id "MSTRG.183569.245"; exon_number "33";
chr8	StringTie	exon	18011667	18011827	1000	+	.	gene_id "MSTRG.183569"; transcript_id "MSTRG.183569.245"; exon_number "34";
chr8	StringTie	exon	18013964	18014036	1000	+	.	gene_id "MSTRG.183569"; transcript_id "MSTRG.183569.245"; exon_number "35";
chr8	StringTie	exon	18014584	18014840	1000	+	.	gene_id "MSTRG.183569"; transcript_id "MSTRG.183569.245"; exon_number "36";
chr8	StringTie	exon	18025361	18025453	1000	+	.	gene_id "MSTRG.183569"; transcript_id "MSTRG.183569.245"; exon_number "37";
chr8	StringTie	exon	18025544	18025658	1000	+	.	gene_id "MSTRG.183569"; transcript_id "MSTRG.183569.245"; exon_number "38";
chr8	StringTie	exon	18027637	18029949	1000	+	.	gene_id "MSTRG.183569"; transcript_id "MSTRG.183569.245"; exon_number "39";
chr8	StringTie	transcript	17922833	18029948	1000	+	.	gene_id "MSTRG.183569"; transcript_id "MSTRG.183569.246";
chr8	StringTie	exon	17922833	17923188	1000	+	.	gene_id "MSTRG.183569"; transcript_id "MSTRG.183569.246"; exon_number "1";
chr8	StringTie	exon	17924713	17924780	1000	+	.	gene_id "MSTRG.183569"; transcript_id "MSTRG.183569.246"; exon_number "2";
chr8	StringTie	exon	17934738	17934858	1000	+	.	gene_id "MSTRG.183569"; transcript_id "MSTRG.183569.246"; exon_number "3";
chr8	StringTie	exon	17935589	17935706	1000	+	.	gene_id "MSTRG.183569"; transcript_id "MSTRG.183569.246"; exon_number "4";
chr8	StringTie	exon	17937134	17937379	1000	+	.	gene_id "MSTRG.183569"; transcript_id "MSTRG.183569.246"; exon_number "5";
chr8	StringTie	exon	17938740	17939009	1000	+	.	gene_id "MSTRG.183569"; transcript_id "MSTRG.183569.246"; exon_number "6";
chr8	StringTie	exon	17939691	17939861	1000	+	.	gene_id "MSTRG.183569"; transcript_id "MSTRG.183569.246"; exon_number "7";
chr8	StringTie	exon	17940042	17940158	1000	+	.	gene_id "MSTRG.183569"; transcript_id "MSTRG.183569.246"; exon_number "8";
chr8	StringTie	exon	17947186	17947363	1000	+	.	gene_id "MSTRG.183569"; transcript_id "MSTRG.183569.246"; exon_number "9";
chr8	StringTie	exon	17950615	17950724	1000	+	.	gene_id "MSTRG.183569"; transcript_id "MSTRG.183569.246"; exon_number "10";
chr8	StringTie	exon	17952970	17953186	1000	+	.	gene_id "MSTRG.183569"; transcript_id "MSTRG.183569.246"; exon_number "11";
chr8	StringTie	exon	17955470	17955653	1000	+	.	gene_id "MSTRG.183569"; transcript_id "MSTRG.183569.246"; exon_number "12";
chr8	StringTie	exon	17956604	17956777	1000	+	.	gene_id "MSTRG.183569"; transcript_id "MSTRG.183569.246"; exon_number "13";
chr8	StringTie	exon	17957264	17957421	1000	+	.	gene_id "MSTRG.183569"; transcript_id "MSTRG.183569.246"; exon_number "14";
chr8	StringTie	exon	17957540	17957775	1000	+	.	gene_id "MSTRG.183569"; transcript_id "MSTRG.183569.246"; exon_number "15";
chr8	StringTie	exon	17960014	17960165	1000	+	.	gene_id "MSTRG.183569"; transcript_id "MSTRG.183569.246"; exon_number "16";
chr8	StringTie	exon	17960315	17960444	1000	+	.	gene_id "MSTRG.183569"; transcript_id "MSTRG.183569.246"; exon_number "17";
chr8	StringTie	exon	17962034	17962174	1000	+	.	gene_id "MSTRG.183569"; transcript_id "MSTRG.183569.246"; exon_number "18";
chr8	StringTie	exon	17963101	17963291	1000	+	.	gene_id "MSTRG.183569"; transcript_id "MSTRG.183569.246"; exon_number "19";
chr8	StringTie	exon	17964568	17964768	1000	+	.	gene_id "MSTRG.183569"; transcript_id "MSTRG.183569.246"; exon_number "20";
chr8	StringTie	exon	17965999	17966218	1000	+	.	gene_id "MSTRG.183569"; transcript_id "MSTRG.183569.246"; exon_number "21";
chr8	StringTie	exon	17966328	17966473	1000	+	.	gene_id "MSTRG.183569"; transcript_id "MSTRG.183569.246"; exon_number "22";
chr8	StringTie	exon	17966980	17967170	1000	+	.	gene_id "MSTRG.183569"; transcript_id "MSTRG.183569.246"; exon_number "23";
chr8	StringTie	exon	17969577	17969748	1000	+	.	gene_id "MSTRG.183569"; transcript_id "MSTRG.183569.246"; exon_number "24";
chr8	StringTie	exon	17972329	17972687	1000	+	.	gene_id "MSTRG.183569"; transcript_id "MSTRG.183569.246"; exon_number "25";
chr8	StringTie	exon	17985447	17985619	1000	+	.	gene_id "MSTRG.183569"; transcript_id "MSTRG.183569.246"; exon_number "26";
chr8	StringTie	exon	17985959	17986087	1000	+	.	gene_id "MSTRG.183569"; transcript_id "MSTRG.183569.246"; exon_number "27";
chr8	StringTie	exon	17989859	17989979	1000	+	.	gene_id "MSTRG.183569"; transcript_id "MSTRG.183569.246"; exon_number "28";
chr8	StringTie	exon	17991542	17991676	1000	+	.	gene_id "MSTRG.183569"; transcript_id "MSTRG.183569.246"; exon_number "29";
chr8	StringTie	exon	17993483	17993619	1000	+	.	gene_id "MSTRG.183569"; transcript_id "MSTRG.183569.246"; exon_number "30";
chr8	StringTie	exon	18006263	18006397	1000	+	.	gene_id "MSTRG.183569"; transcript_id "MSTRG.183569.246"; exon_number "31";
chr8	StringTie	exon	18009547	18009744	1000	+	.	gene_id "MSTRG.183569"; transcript_id "MSTRG.183569.246"; exon_number "32";
chr8	StringTie	exon	18010609	18010668	1000	+	.	gene_id "MSTRG.183569"; transcript_id "MSTRG.183569.246"; exon_number "33";
chr8	StringTie	exon	18011237	18011366	1000	+	.	gene_id "MSTRG.183569"; transcript_id "MSTRG.183569.246"; exon_number "34";
chr8	StringTie	exon	18011667	18011827	1000	+	.	gene_id "MSTRG.183569"; transcript_id "MSTRG.183569.246"; exon_number "35";
chr8	StringTie	exon	18013964	18014036	1000	+	.	gene_id "MSTRG.183569"; transcript_id "MSTRG.183569.246"; exon_number "36";
chr8	StringTie	exon	18014584	18014840	1000	+	.	gene_id "MSTRG.183569"; transcript_id "MSTRG.183569.246"; exon_number "37";
chr8	StringTie	exon	18025361	18025453	1000	+	.	gene_id "MSTRG.183569"; transcript_id "MSTRG.183569.246"; exon_number "38";
chr8	StringTie	exon	18025544	18025658	1000	+	.	gene_id "MSTRG.183569"; transcript_id "MSTRG.183569.246"; exon_number "39";
chr8	StringTie	exon	18027637	18029948	1000	+	.	gene_id "MSTRG.183569"; transcript_id "MSTRG.183569.246"; exon_number "40";
chr8	StringTie	transcript	17922833	18029955	1000	+	.	gene_id "MSTRG.183569"; transcript_id "MSTRG.183569.247";
chr8	StringTie	exon	17922833	17923188	1000	+	.	gene_id "MSTRG.183569"; transcript_id "MSTRG.183569.247"; exon_number "1";
chr8	StringTie	exon	17924713	17924780	1000	+	.	gene_id "MSTRG.183569"; transcript_id "MSTRG.183569.247"; exon_number "2";
chr8	StringTie	exon	17935589	17935706	1000	+	.	gene_id "MSTRG.183569"; transcript_id "MSTRG.183569.247"; exon_number "3";
chr8	StringTie	exon	17937134	17937379	1000	+	.	gene_id "MSTRG.183569"; transcript_id "MSTRG.183569.247"; exon_number "4";
chr8	StringTie	exon	17938740	17939009	1000	+	.	gene_id "MSTRG.183569"; transcript_id "MSTRG.183569.247"; exon_number "5";
chr8	StringTie	exon	17939691	17939861	1000	+	.	gene_id "MSTRG.183569"; transcript_id "MSTRG.183569.247"; exon_number "6";
chr8	StringTie	exon	17940042	17940158	1000	+	.	gene_id "MSTRG.183569"; transcript_id "MSTRG.183569.247"; exon_number "7";
chr8	StringTie	exon	17947186	17947363	1000	+	.	gene_id "MSTRG.183569"; transcript_id "MSTRG.183569.247"; exon_number "8";
chr8	StringTie	exon	17950615	17950724	1000	+	.	gene_id "MSTRG.183569"; transcript_id "MSTRG.183569.247"; exon_number "9";
chr8	StringTie	exon	17952970	17953186	1000	+	.	gene_id "MSTRG.183569"; transcript_id "MSTRG.183569.247"; exon_number "10";
chr8	StringTie	exon	17955470	17955653	1000	+	.	gene_id "MSTRG.183569"; transcript_id "MSTRG.183569.247"; exon_number "11";
chr8	StringTie	exon	17956604	17956777	1000	+	.	gene_id "MSTRG.183569"; transcript_id "MSTRG.183569.247"; exon_number "12";
chr8	StringTie	exon	17957264	17957421	1000	+	.	gene_id "MSTRG.183569"; transcript_id "MSTRG.183569.247"; exon_number "13";
chr8	StringTie	exon	17957540	17957775	1000	+	.	gene_id "MSTRG.183569"; transcript_id "MSTRG.183569.247"; exon_number "14";
chr8	StringTie	exon	17960014	17960165	1000	+	.	gene_id "MSTRG.183569"; transcript_id "MSTRG.183569.247"; exon_number "15";
chr8	StringTie	exon	17960315	17960444	1000	+	.	gene_id "MSTRG.183569"; transcript_id "MSTRG.183569.247"; exon_number "16";
chr8	StringTie	exon	17962034	17962174	1000	+	.	gene_id "MSTRG.183569"; transcript_id "MSTRG.183569.247"; exon_number "17";
chr8	StringTie	exon	17963101	17963291	1000	+	.	gene_id "MSTRG.183569"; transcript_id "MSTRG.183569.247"; exon_number "18";
chr8	StringTie	exon	17964568	17964768	1000	+	.	gene_id "MSTRG.183569"; transcript_id "MSTRG.183569.247"; exon_number "19";
chr8	StringTie	exon	17965999	17966218	1000	+	.	gene_id "MSTRG.183569"; transcript_id "MSTRG.183569.247"; exon_number "20";
chr8	StringTie	exon	17966328	17966473	1000	+	.	gene_id "MSTRG.183569"; transcript_id "MSTRG.183569.247"; exon_number "21";
chr8	StringTie	exon	17966980	17967170	1000	+	.	gene_id "MSTRG.183569"; transcript_id "MSTRG.183569.247"; exon_number "22";
chr8	StringTie	exon	17969577	17969748	1000	+	.	gene_id "MSTRG.183569"; transcript_id "MSTRG.183569.247"; exon_number "23";
chr8	StringTie	exon	17972329	17972687	1000	+	.	gene_id "MSTRG.183569"; transcript_id "MSTRG.183569.247"; exon_number "24";
chr8	StringTie	exon	17980591	17980755	1000	+	.	gene_id "MSTRG.183569"; transcript_id "MSTRG.183569.247"; exon_number "25";
chr8	StringTie	exon	17985447	17985619	1000	+	.	gene_id "MSTRG.183569"; transcript_id "MSTRG.183569.247"; exon_number "26";
chr8	StringTie	exon	17985959	17986087	1000	+	.	gene_id "MSTRG.183569"; transcript_id "MSTRG.183569.247"; exon_number "27";
chr8	StringTie	exon	17989859	17989979	1000	+	.	gene_id "MSTRG.183569"; transcript_id "MSTRG.183569.247"; exon_number "28";
chr8	StringTie	exon	17991542	17991700	1000	+	.	gene_id "MSTRG.183569"; transcript_id "MSTRG.183569.247"; exon_number "29";
chr8	StringTie	exon	17993483	17993619	1000	+	.	gene_id "MSTRG.183569"; transcript_id "MSTRG.183569.247"; exon_number "30";
chr8	StringTie	exon	18006263	18006397	1000	+	.	gene_id "MSTRG.183569"; transcript_id "MSTRG.183569.247"; exon_number "31";
chr8	StringTie	exon	18009547	18009744	1000	+	.	gene_id "MSTRG.183569"; transcript_id "MSTRG.183569.247"; exon_number "32";
chr8	StringTie	exon	18010609	18010668	1000	+	.	gene_id "MSTRG.183569"; transcript_id "MSTRG.183569.247"; exon_number "33";
chr8	StringTie	exon	18011237	18011366	1000	+	.	gene_id "MSTRG.183569"; transcript_id "MSTRG.183569.247"; exon_number "34";
chr8	StringTie	exon	18011667	18011827	1000	+	.	gene_id "MSTRG.183569"; transcript_id "MSTRG.183569.247"; exon_number "35";
chr8	StringTie	exon	18012580	18012672	1000	+	.	gene_id "MSTRG.183569"; transcript_id "MSTRG.183569.247"; exon_number "36";
chr8	StringTie	exon	18013964	18014036	1000	+	.	gene_id "MSTRG.183569"; transcript_id "MSTRG.183569.247"; exon_number "37";
chr8	StringTie	exon	18014584	18014840	1000	+	.	gene_id "MSTRG.183569"; transcript_id "MSTRG.183569.247"; exon_number "38";
chr8	StringTie	exon	18025361	18025453	1000	+	.	gene_id "MSTRG.183569"; transcript_id "MSTRG.183569.247"; exon_number "39";
chr8	StringTie	exon	18025544	18025658	1000	+	.	gene_id "MSTRG.183569"; transcript_id "MSTRG.183569.247"; exon_number "40";
chr8	StringTie	exon	18027637	18029955	1000	+	.	gene_id "MSTRG.183569"; transcript_id "MSTRG.183569.247"; exon_number "41";
chr8	StringTie	transcript	17922835	18029949	1000	+	.	gene_id "MSTRG.183569"; transcript_id "MSTRG.183569.248";
chr8	StringTie	exon	17922835	17923188	1000	+	.	gene_id "MSTRG.183569"; transcript_id "MSTRG.183569.248"; exon_number "1";
chr8	StringTie	exon	17924713	17924780	1000	+	.	gene_id "MSTRG.183569"; transcript_id "MSTRG.183569.248"; exon_number "2";
chr8	StringTie	exon	17935589	17935706	1000	+	.	gene_id "MSTRG.183569"; transcript_id "MSTRG.183569.248"; exon_number "3";
chr8	StringTie	exon	17937134	17937379	1000	+	.	gene_id "MSTRG.183569"; transcript_id "MSTRG.183569.248"; exon_number "4";
chr8	StringTie	exon	17938740	17939009	1000	+	.	gene_id "MSTRG.183569"; transcript_id "MSTRG.183569.248"; exon_number "5";
chr8	StringTie	exon	17939691	17939861	1000	+	.	gene_id "MSTRG.183569"; transcript_id "MSTRG.183569.248"; exon_number "6";
chr8	StringTie	exon	17940042	17940158	1000	+	.	gene_id "MSTRG.183569"; transcript_id "MSTRG.183569.248"; exon_number "7";
chr8	StringTie	exon	17947186	17947363	1000	+	.	gene_id "MSTRG.183569"; transcript_id "MSTRG.183569.248"; exon_number "8";
chr8	StringTie	exon	17950615	17950724	1000	+	.	gene_id "MSTRG.183569"; transcript_id "MSTRG.183569.248"; exon_number "9";
chr8	StringTie	exon	17952970	17953186	1000	+	.	gene_id "MSTRG.183569"; transcript_id "MSTRG.183569.248"; exon_number "10";
chr8	StringTie	exon	17955470	17955653	1000	+	.	gene_id "MSTRG.183569"; transcript_id "MSTRG.183569.248"; exon_number "11";
chr8	StringTie	exon	17956604	17956777	1000	+	.	gene_id "MSTRG.183569"; transcript_id "MSTRG.183569.248"; exon_number "12";
chr8	StringTie	exon	17957264	17957421	1000	+	.	gene_id "MSTRG.183569"; transcript_id "MSTRG.183569.248"; exon_number "13";
chr8	StringTie	exon	17957540	17957775	1000	+	.	gene_id "MSTRG.183569"; transcript_id "MSTRG.183569.248"; exon_number "14";
chr8	StringTie	exon	17960014	17960165	1000	+	.	gene_id "MSTRG.183569"; transcript_id "MSTRG.183569.248"; exon_number "15";
chr8	StringTie	exon	17960315	17960444	1000	+	.	gene_id "MSTRG.183569"; transcript_id "MSTRG.183569.248"; exon_number "16";
chr8	StringTie	exon	17962034	17962174	1000	+	.	gene_id "MSTRG.183569"; transcript_id "MSTRG.183569.248"; exon_number "17";
chr8	StringTie	exon	17963101	17963291	1000	+	.	gene_id "MSTRG.183569"; transcript_id "MSTRG.183569.248"; exon_number "18";
chr8	StringTie	exon	17964568	17964768	1000	+	.	gene_id "MSTRG.183569"; transcript_id "MSTRG.183569.248"; exon_number "19";
chr8	StringTie	exon	17965999	17966218	1000	+	.	gene_id "MSTRG.183569"; transcript_id "MSTRG.183569.248"; exon_number "20";
chr8	StringTie	exon	17966328	17966473	1000	+	.	gene_id "MSTRG.183569"; transcript_id "MSTRG.183569.248"; exon_number "21";
chr8	StringTie	exon	17966980	17967170	1000	+	.	gene_id "MSTRG.183569"; transcript_id "MSTRG.183569.248"; exon_number "22";
chr8	StringTie	exon	17969577	17969748	1000	+	.	gene_id "MSTRG.183569"; transcript_id "MSTRG.183569.248"; exon_number "23";
chr8	StringTie	exon	17972329	17972687	1000	+	.	gene_id "MSTRG.183569"; transcript_id "MSTRG.183569.248"; exon_number "24";
chr8	StringTie	exon	17980591	17980755	1000	+	.	gene_id "MSTRG.183569"; transcript_id "MSTRG.183569.248"; exon_number "25";
chr8	StringTie	exon	17985447	17985619	1000	+	.	gene_id "MSTRG.183569"; transcript_id "MSTRG.183569.248"; exon_number "26";
chr8	StringTie	exon	17985959	17986087	1000	+	.	gene_id "MSTRG.183569"; transcript_id "MSTRG.183569.248"; exon_number "27";
chr8	StringTie	exon	17989859	17989979	1000	+	.	gene_id "MSTRG.183569"; transcript_id "MSTRG.183569.248"; exon_number "28";
chr8	StringTie	exon	17991542	17991676	1000	+	.	gene_id "MSTRG.183569"; transcript_id "MSTRG.183569.248"; exon_number "29";
chr8	StringTie	exon	17993483	17993619	1000	+	.	gene_id "MSTRG.183569"; transcript_id "MSTRG.183569.248"; exon_number "30";
chr8	StringTie	exon	18006251	18006397	1000	+	.	gene_id "MSTRG.183569"; transcript_id "MSTRG.183569.248"; exon_number "31";
chr8	StringTie	exon	18009547	18009744	1000	+	.	gene_id "MSTRG.183569"; transcript_id "MSTRG.183569.248"; exon_number "32";
chr8	StringTie	exon	18010609	18010668	1000	+	.	gene_id "MSTRG.183569"; transcript_id "MSTRG.183569.248"; exon_number "33";
chr8	StringTie	exon	18011237	18011366	1000	+	.	gene_id "MSTRG.183569"; transcript_id "MSTRG.183569.248"; exon_number "34";
chr8	StringTie	exon	18011679	18011827	1000	+	.	gene_id "MSTRG.183569"; transcript_id "MSTRG.183569.248"; exon_number "35";
chr8	StringTie	exon	18013964	18014036	1000	+	.	gene_id "MSTRG.183569"; transcript_id "MSTRG.183569.248"; exon_number "36";
chr8	StringTie	exon	18014584	18014840	1000	+	.	gene_id "MSTRG.183569"; transcript_id "MSTRG.183569.248"; exon_number "37";
chr8	StringTie	exon	18025361	18025453	1000	+	.	gene_id "MSTRG.183569"; transcript_id "MSTRG.183569.248"; exon_number "38";
chr8	StringTie	exon	18025544	18025658	1000	+	.	gene_id "MSTRG.183569"; transcript_id "MSTRG.183569.248"; exon_number "39";
chr8	StringTie	exon	18027637	18029949	1000	+	.	gene_id "MSTRG.183569"; transcript_id "MSTRG.183569.248"; exon_number "40";
chr8	StringTie	transcript	17922838	18029976	1000	+	.	gene_id "MSTRG.183569"; transcript_id "MSTRG.183569.249";
chr8	StringTie	exon	17922838	17923188	1000	+	.	gene_id "MSTRG.183569"; transcript_id "MSTRG.183569.249"; exon_number "1";
chr8	StringTie	exon	17924713	17924780	1000	+	.	gene_id "MSTRG.183569"; transcript_id "MSTRG.183569.249"; exon_number "2";
chr8	StringTie	exon	17934706	17934858	1000	+	.	gene_id "MSTRG.183569"; transcript_id "MSTRG.183569.249"; exon_number "3";
chr8	StringTie	exon	17935134	17935317	1000	+	.	gene_id "MSTRG.183569"; transcript_id "MSTRG.183569.249"; exon_number "4";
chr8	StringTie	exon	17935589	17935706	1000	+	.	gene_id "MSTRG.183569"; transcript_id "MSTRG.183569.249"; exon_number "5";
chr8	StringTie	exon	17937134	17937379	1000	+	.	gene_id "MSTRG.183569"; transcript_id "MSTRG.183569.249"; exon_number "6";
chr8	StringTie	exon	17938740	17939009	1000	+	.	gene_id "MSTRG.183569"; transcript_id "MSTRG.183569.249"; exon_number "7";
chr8	StringTie	exon	17939691	17939861	1000	+	.	gene_id "MSTRG.183569"; transcript_id "MSTRG.183569.249"; exon_number "8";
chr8	StringTie	exon	17940042	17940158	1000	+	.	gene_id "MSTRG.183569"; transcript_id "MSTRG.183569.249"; exon_number "9";
chr8	StringTie	exon	17947186	17947363	1000	+	.	gene_id "MSTRG.183569"; transcript_id "MSTRG.183569.249"; exon_number "10";
chr8	StringTie	exon	17950615	17950724	1000	+	.	gene_id "MSTRG.183569"; transcript_id "MSTRG.183569.249"; exon_number "11";
chr8	StringTie	exon	17952970	17953186	1000	+	.	gene_id "MSTRG.183569"; transcript_id "MSTRG.183569.249"; exon_number "12";
chr8	StringTie	exon	17955470	17955653	1000	+	.	gene_id "MSTRG.183569"; transcript_id "MSTRG.183569.249"; exon_number "13";
chr8	StringTie	exon	17956604	17956777	1000	+	.	gene_id "MSTRG.183569"; transcript_id "MSTRG.183569.249"; exon_number "14";
chr8	StringTie	exon	17957264	17957421	1000	+	.	gene_id "MSTRG.183569"; transcript_id "MSTRG.183569.249"; exon_number "15";
chr8	StringTie	exon	17957540	17957775	1000	+	.	gene_id "MSTRG.183569"; transcript_id "MSTRG.183569.249"; exon_number "16";
chr8	StringTie	exon	17960014	17960165	1000	+	.	gene_id "MSTRG.183569"; transcript_id "MSTRG.183569.249"; exon_number "17";
chr8	StringTie	exon	17960315	17960444	1000	+	.	gene_id "MSTRG.183569"; transcript_id "MSTRG.183569.249"; exon_number "18";
chr8	StringTie	exon	17962034	17962174	1000	+	.	gene_id "MSTRG.183569"; transcript_id "MSTRG.183569.249"; exon_number "19";
chr8	StringTie	exon	17963101	17963291	1000	+	.	gene_id "MSTRG.183569"; transcript_id "MSTRG.183569.249"; exon_number "20";
chr8	StringTie	exon	17964568	17964768	1000	+	.	gene_id "MSTRG.183569"; transcript_id "MSTRG.183569.249"; exon_number "21";
chr8	StringTie	exon	17965999	17966218	1000	+	.	gene_id "MSTRG.183569"; transcript_id "MSTRG.183569.249"; exon_number "22";
chr8	StringTie	exon	17966328	17966473	1000	+	.	gene_id "MSTRG.183569"; transcript_id "MSTRG.183569.249"; exon_number "23";
chr8	StringTie	exon	17966980	17967170	1000	+	.	gene_id "MSTRG.183569"; transcript_id "MSTRG.183569.249"; exon_number "24";
chr8	StringTie	exon	17969577	17969748	1000	+	.	gene_id "MSTRG.183569"; transcript_id "MSTRG.183569.249"; exon_number "25";
chr8	StringTie	exon	17972329	17972687	1000	+	.	gene_id "MSTRG.183569"; transcript_id "MSTRG.183569.249"; exon_number "26";
chr8	StringTie	exon	17985447	17985619	1000	+	.	gene_id "MSTRG.183569"; transcript_id "MSTRG.183569.249"; exon_number "27";
chr8	StringTie	exon	17985959	17986087	1000	+	.	gene_id "MSTRG.183569"; transcript_id "MSTRG.183569.249"; exon_number "28";
chr8	StringTie	exon	17989859	17989979	1000	+	.	gene_id "MSTRG.183569"; transcript_id "MSTRG.183569.249"; exon_number "29";
chr8	StringTie	exon	17991542	17991700	1000	+	.	gene_id "MSTRG.183569"; transcript_id "MSTRG.183569.249"; exon_number "30";
chr8	StringTie	exon	17993483	17993619	1000	+	.	gene_id "MSTRG.183569"; transcript_id "MSTRG.183569.249"; exon_number "31";
chr8	StringTie	exon	18006266	18006397	1000	+	.	gene_id "MSTRG.183569"; transcript_id "MSTRG.183569.249"; exon_number "32";
chr8	StringTie	exon	18009547	18009744	1000	+	.	gene_id "MSTRG.183569"; transcript_id "MSTRG.183569.249"; exon_number "33";
chr8	StringTie	exon	18010609	18010668	1000	+	.	gene_id "MSTRG.183569"; transcript_id "MSTRG.183569.249"; exon_number "34";
chr8	StringTie	exon	18011237	18011366	1000	+	.	gene_id "MSTRG.183569"; transcript_id "MSTRG.183569.249"; exon_number "35";
chr8	StringTie	exon	18011667	18011827	1000	+	.	gene_id "MSTRG.183569"; transcript_id "MSTRG.183569.249"; exon_number "36";
chr8	StringTie	exon	18013964	18014036	1000	+	.	gene_id "MSTRG.183569"; transcript_id "MSTRG.183569.249"; exon_number "37";
chr8	StringTie	exon	18014584	18014840	1000	+	.	gene_id "MSTRG.183569"; transcript_id "MSTRG.183569.249"; exon_number "38";
chr8	StringTie	exon	18025361	18025453	1000	+	.	gene_id "MSTRG.183569"; transcript_id "MSTRG.183569.249"; exon_number "39";
chr8	StringTie	exon	18025544	18025658	1000	+	.	gene_id "MSTRG.183569"; transcript_id "MSTRG.183569.249"; exon_number "40";
chr8	StringTie	exon	18027637	18029976	1000	+	.	gene_id "MSTRG.183569"; transcript_id "MSTRG.183569.249"; exon_number "41";
chr8	StringTie	transcript	17921078	18030645	1000	+	.	gene_id "MSTRG.183569"; transcript_id "MSTRG.183569.25";
chr8	StringTie	exon	17921078	17923188	1000	+	.	gene_id "MSTRG.183569"; transcript_id "MSTRG.183569.25"; exon_number "1";
chr8	StringTie	exon	17924713	17924780	1000	+	.	gene_id "MSTRG.183569"; transcript_id "MSTRG.183569.25"; exon_number "2";
chr8	StringTie	exon	17934706	17934858	1000	+	.	gene_id "MSTRG.183569"; transcript_id "MSTRG.183569.25"; exon_number "3";
chr8	StringTie	exon	17935589	17935706	1000	+	.	gene_id "MSTRG.183569"; transcript_id "MSTRG.183569.25"; exon_number "4";
chr8	StringTie	exon	17937134	17937379	1000	+	.	gene_id "MSTRG.183569"; transcript_id "MSTRG.183569.25"; exon_number "5";
chr8	StringTie	exon	17938740	17939009	1000	+	.	gene_id "MSTRG.183569"; transcript_id "MSTRG.183569.25"; exon_number "6";
chr8	StringTie	exon	17939691	17939861	1000	+	.	gene_id "MSTRG.183569"; transcript_id "MSTRG.183569.25"; exon_number "7";
chr8	StringTie	exon	17940042	17940158	1000	+	.	gene_id "MSTRG.183569"; transcript_id "MSTRG.183569.25"; exon_number "8";
chr8	StringTie	exon	17947186	17947363	1000	+	.	gene_id "MSTRG.183569"; transcript_id "MSTRG.183569.25"; exon_number "9";
chr8	StringTie	exon	17950615	17950724	1000	+	.	gene_id "MSTRG.183569"; transcript_id "MSTRG.183569.25"; exon_number "10";
chr8	StringTie	exon	17952970	17953186	1000	+	.	gene_id "MSTRG.183569"; transcript_id "MSTRG.183569.25"; exon_number "11";
chr8	StringTie	exon	17955470	17955653	1000	+	.	gene_id "MSTRG.183569"; transcript_id "MSTRG.183569.25"; exon_number "12";
chr8	StringTie	exon	17956604	17956777	1000	+	.	gene_id "MSTRG.183569"; transcript_id "MSTRG.183569.25"; exon_number "13";
chr8	StringTie	exon	17957264	17957421	1000	+	.	gene_id "MSTRG.183569"; transcript_id "MSTRG.183569.25"; exon_number "14";
chr8	StringTie	exon	17957540	17957775	1000	+	.	gene_id "MSTRG.183569"; transcript_id "MSTRG.183569.25"; exon_number "15";
chr8	StringTie	exon	17960014	17960165	1000	+	.	gene_id "MSTRG.183569"; transcript_id "MSTRG.183569.25"; exon_number "16";
chr8	StringTie	exon	17960315	17960444	1000	+	.	gene_id "MSTRG.183569"; transcript_id "MSTRG.183569.25"; exon_number "17";
chr8	StringTie	exon	17962034	17962174	1000	+	.	gene_id "MSTRG.183569"; transcript_id "MSTRG.183569.25"; exon_number "18";
chr8	StringTie	exon	17963101	17963291	1000	+	.	gene_id "MSTRG.183569"; transcript_id "MSTRG.183569.25"; exon_number "19";
chr8	StringTie	exon	17964568	17964768	1000	+	.	gene_id "MSTRG.183569"; transcript_id "MSTRG.183569.25"; exon_number "20";
chr8	StringTie	exon	17965999	17966218	1000	+	.	gene_id "MSTRG.183569"; transcript_id "MSTRG.183569.25"; exon_number "21";
chr8	StringTie	exon	17966328	17966473	1000	+	.	gene_id "MSTRG.183569"; transcript_id "MSTRG.183569.25"; exon_number "22";
chr8	StringTie	exon	17966980	17967170	1000	+	.	gene_id "MSTRG.183569"; transcript_id "MSTRG.183569.25"; exon_number "23";
chr8	StringTie	exon	17969577	17969748	1000	+	.	gene_id "MSTRG.183569"; transcript_id "MSTRG.183569.25"; exon_number "24";
chr8	StringTie	exon	17972329	17972687	1000	+	.	gene_id "MSTRG.183569"; transcript_id "MSTRG.183569.25"; exon_number "25";
chr8	StringTie	exon	17980591	17980755	1000	+	.	gene_id "MSTRG.183569"; transcript_id "MSTRG.183569.25"; exon_number "26";
chr8	StringTie	exon	17983233	17983289	1000	+	.	gene_id "MSTRG.183569"; transcript_id "MSTRG.183569.25"; exon_number "27";
chr8	StringTie	exon	17985447	17985619	1000	+	.	gene_id "MSTRG.183569"; transcript_id "MSTRG.183569.25"; exon_number "28";
chr8	StringTie	exon	17985959	17986087	1000	+	.	gene_id "MSTRG.183569"; transcript_id "MSTRG.183569.25"; exon_number "29";
chr8	StringTie	exon	17989859	17989979	1000	+	.	gene_id "MSTRG.183569"; transcript_id "MSTRG.183569.25"; exon_number "30";
chr8	StringTie	exon	17991542	17991700	1000	+	.	gene_id "MSTRG.183569"; transcript_id "MSTRG.183569.25"; exon_number "31";
chr8	StringTie	exon	17993483	17993619	1000	+	.	gene_id "MSTRG.183569"; transcript_id "MSTRG.183569.25"; exon_number "32";
chr8	StringTie	exon	18006263	18006397	1000	+	.	gene_id "MSTRG.183569"; transcript_id "MSTRG.183569.25"; exon_number "33";
chr8	StringTie	exon	18009547	18009744	1000	+	.	gene_id "MSTRG.183569"; transcript_id "MSTRG.183569.25"; exon_number "34";
chr8	StringTie	exon	18010609	18010668	1000	+	.	gene_id "MSTRG.183569"; transcript_id "MSTRG.183569.25"; exon_number "35";
chr8	StringTie	exon	18011237	18011366	1000	+	.	gene_id "MSTRG.183569"; transcript_id "MSTRG.183569.25"; exon_number "36";
chr8	StringTie	exon	18011667	18011827	1000	+	.	gene_id "MSTRG.183569"; transcript_id "MSTRG.183569.25"; exon_number "37";
chr8	StringTie	exon	18013964	18014036	1000	+	.	gene_id "MSTRG.183569"; transcript_id "MSTRG.183569.25"; exon_number "38";
chr8	StringTie	exon	18014584	18014840	1000	+	.	gene_id "MSTRG.183569"; transcript_id "MSTRG.183569.25"; exon_number "39";
chr8	StringTie	exon	18025361	18025453	1000	+	.	gene_id "MSTRG.183569"; transcript_id "MSTRG.183569.25"; exon_number "40";
chr8	StringTie	exon	18025544	18025658	1000	+	.	gene_id "MSTRG.183569"; transcript_id "MSTRG.183569.25"; exon_number "41";
chr8	StringTie	exon	18027637	18030645	1000	+	.	gene_id "MSTRG.183569"; transcript_id "MSTRG.183569.25"; exon_number "42";
chr8	StringTie	transcript	17922841	18029948	1000	+	.	gene_id "MSTRG.183569"; transcript_id "MSTRG.183569.251";
chr8	StringTie	exon	17922841	17923188	1000	+	.	gene_id "MSTRG.183569"; transcript_id "MSTRG.183569.251"; exon_number "1";
chr8	StringTie	exon	17935589	17935706	1000	+	.	gene_id "MSTRG.183569"; transcript_id "MSTRG.183569.251"; exon_number "2";
chr8	StringTie	exon	17937134	17937379	1000	+	.	gene_id "MSTRG.183569"; transcript_id "MSTRG.183569.251"; exon_number "3";
chr8	StringTie	exon	17938740	17939009	1000	+	.	gene_id "MSTRG.183569"; transcript_id "MSTRG.183569.251"; exon_number "4";
chr8	StringTie	exon	17939691	17939861	1000	+	.	gene_id "MSTRG.183569"; transcript_id "MSTRG.183569.251"; exon_number "5";
chr8	StringTie	exon	17940042	17940158	1000	+	.	gene_id "MSTRG.183569"; transcript_id "MSTRG.183569.251"; exon_number "6";
chr8	StringTie	exon	17947186	17947363	1000	+	.	gene_id "MSTRG.183569"; transcript_id "MSTRG.183569.251"; exon_number "7";
chr8	StringTie	exon	17950615	17950724	1000	+	.	gene_id "MSTRG.183569"; transcript_id "MSTRG.183569.251"; exon_number "8";
chr8	StringTie	exon	17952970	17953186	1000	+	.	gene_id "MSTRG.183569"; transcript_id "MSTRG.183569.251"; exon_number "9";
chr8	StringTie	exon	17955470	17955653	1000	+	.	gene_id "MSTRG.183569"; transcript_id "MSTRG.183569.251"; exon_number "10";
chr8	StringTie	exon	17956604	17956777	1000	+	.	gene_id "MSTRG.183569"; transcript_id "MSTRG.183569.251"; exon_number "11";
chr8	StringTie	exon	17957264	17957421	1000	+	.	gene_id "MSTRG.183569"; transcript_id "MSTRG.183569.251"; exon_number "12";
chr8	StringTie	exon	17957537	17957775	1000	+	.	gene_id "MSTRG.183569"; transcript_id "MSTRG.183569.251"; exon_number "13";
chr8	StringTie	exon	17960014	17960165	1000	+	.	gene_id "MSTRG.183569"; transcript_id "MSTRG.183569.251"; exon_number "14";
chr8	StringTie	exon	17960315	17960444	1000	+	.	gene_id "MSTRG.183569"; transcript_id "MSTRG.183569.251"; exon_number "15";
chr8	StringTie	exon	17962034	17962174	1000	+	.	gene_id "MSTRG.183569"; transcript_id "MSTRG.183569.251"; exon_number "16";
chr8	StringTie	exon	17963101	17963291	1000	+	.	gene_id "MSTRG.183569"; transcript_id "MSTRG.183569.251"; exon_number "17";
chr8	StringTie	exon	17964568	17964768	1000	+	.	gene_id "MSTRG.183569"; transcript_id "MSTRG.183569.251"; exon_number "18";
chr8	StringTie	exon	17965999	17966218	1000	+	.	gene_id "MSTRG.183569"; transcript_id "MSTRG.183569.251"; exon_number "19";
chr8	StringTie	exon	17966328	17966473	1000	+	.	gene_id "MSTRG.183569"; transcript_id "MSTRG.183569.251"; exon_number "20";
chr8	StringTie	exon	17966980	17967170	1000	+	.	gene_id "MSTRG.183569"; transcript_id "MSTRG.183569.251"; exon_number "21";
chr8	StringTie	exon	17969577	17969748	1000	+	.	gene_id "MSTRG.183569"; transcript_id "MSTRG.183569.251"; exon_number "22";
chr8	StringTie	exon	17972329	17972687	1000	+	.	gene_id "MSTRG.183569"; transcript_id "MSTRG.183569.251"; exon_number "23";
chr8	StringTie	exon	17980591	17980755	1000	+	.	gene_id "MSTRG.183569"; transcript_id "MSTRG.183569.251"; exon_number "24";
chr8	StringTie	exon	17985447	17985619	1000	+	.	gene_id "MSTRG.183569"; transcript_id "MSTRG.183569.251"; exon_number "25";
chr8	StringTie	exon	17985959	17986087	1000	+	.	gene_id "MSTRG.183569"; transcript_id "MSTRG.183569.251"; exon_number "26";
chr8	StringTie	exon	17989859	17989979	1000	+	.	gene_id "MSTRG.183569"; transcript_id "MSTRG.183569.251"; exon_number "27";
chr8	StringTie	exon	17991542	17991676	1000	+	.	gene_id "MSTRG.183569"; transcript_id "MSTRG.183569.251"; exon_number "28";
chr8	StringTie	exon	17993483	17993619	1000	+	.	gene_id "MSTRG.183569"; transcript_id "MSTRG.183569.251"; exon_number "29";
chr8	StringTie	exon	18006266	18006397	1000	+	.	gene_id "MSTRG.183569"; transcript_id "MSTRG.183569.251"; exon_number "30";
chr8	StringTie	exon	18009547	18009744	1000	+	.	gene_id "MSTRG.183569"; transcript_id "MSTRG.183569.251"; exon_number "31";
chr8	StringTie	exon	18010609	18010668	1000	+	.	gene_id "MSTRG.183569"; transcript_id "MSTRG.183569.251"; exon_number "32";
chr8	StringTie	exon	18011237	18011366	1000	+	.	gene_id "MSTRG.183569"; transcript_id "MSTRG.183569.251"; exon_number "33";
chr8	StringTie	exon	18011667	18011827	1000	+	.	gene_id "MSTRG.183569"; transcript_id "MSTRG.183569.251"; exon_number "34";
chr8	StringTie	exon	18013964	18014036	1000	+	.	gene_id "MSTRG.183569"; transcript_id "MSTRG.183569.251"; exon_number "35";
chr8	StringTie	exon	18014584	18014840	1000	+	.	gene_id "MSTRG.183569"; transcript_id "MSTRG.183569.251"; exon_number "36";
chr8	StringTie	exon	18025361	18025453	1000	+	.	gene_id "MSTRG.183569"; transcript_id "MSTRG.183569.251"; exon_number "37";
chr8	StringTie	exon	18025544	18025658	1000	+	.	gene_id "MSTRG.183569"; transcript_id "MSTRG.183569.251"; exon_number "38";
chr8	StringTie	exon	18027637	18029948	1000	+	.	gene_id "MSTRG.183569"; transcript_id "MSTRG.183569.251"; exon_number "39";
chr8	StringTie	transcript	17922842	18029955	1000	+	.	gene_id "MSTRG.183569"; transcript_id "MSTRG.183569.252";
chr8	StringTie	exon	17922842	17923397	1000	+	.	gene_id "MSTRG.183569"; transcript_id "MSTRG.183569.252"; exon_number "1";
chr8	StringTie	exon	17924713	17924780	1000	+	.	gene_id "MSTRG.183569"; transcript_id "MSTRG.183569.252"; exon_number "2";
chr8	StringTie	exon	17935589	17935706	1000	+	.	gene_id "MSTRG.183569"; transcript_id "MSTRG.183569.252"; exon_number "3";
chr8	StringTie	exon	17937134	17937379	1000	+	.	gene_id "MSTRG.183569"; transcript_id "MSTRG.183569.252"; exon_number "4";
chr8	StringTie	exon	17938740	17939009	1000	+	.	gene_id "MSTRG.183569"; transcript_id "MSTRG.183569.252"; exon_number "5";
chr8	StringTie	exon	17939691	17939861	1000	+	.	gene_id "MSTRG.183569"; transcript_id "MSTRG.183569.252"; exon_number "6";
chr8	StringTie	exon	17940042	17940158	1000	+	.	gene_id "MSTRG.183569"; transcript_id "MSTRG.183569.252"; exon_number "7";
chr8	StringTie	exon	17947186	17947363	1000	+	.	gene_id "MSTRG.183569"; transcript_id "MSTRG.183569.252"; exon_number "8";
chr8	StringTie	exon	17950615	17950724	1000	+	.	gene_id "MSTRG.183569"; transcript_id "MSTRG.183569.252"; exon_number "9";
chr8	StringTie	exon	17952970	17953186	1000	+	.	gene_id "MSTRG.183569"; transcript_id "MSTRG.183569.252"; exon_number "10";
chr8	StringTie	exon	17955470	17955653	1000	+	.	gene_id "MSTRG.183569"; transcript_id "MSTRG.183569.252"; exon_number "11";
chr8	StringTie	exon	17956604	17956777	1000	+	.	gene_id "MSTRG.183569"; transcript_id "MSTRG.183569.252"; exon_number "12";
chr8	StringTie	exon	17957264	17957421	1000	+	.	gene_id "MSTRG.183569"; transcript_id "MSTRG.183569.252"; exon_number "13";
chr8	StringTie	exon	17957540	17957775	1000	+	.	gene_id "MSTRG.183569"; transcript_id "MSTRG.183569.252"; exon_number "14";
chr8	StringTie	exon	17960014	17960165	1000	+	.	gene_id "MSTRG.183569"; transcript_id "MSTRG.183569.252"; exon_number "15";
chr8	StringTie	exon	17960315	17960444	1000	+	.	gene_id "MSTRG.183569"; transcript_id "MSTRG.183569.252"; exon_number "16";
chr8	StringTie	exon	17962034	17962174	1000	+	.	gene_id "MSTRG.183569"; transcript_id "MSTRG.183569.252"; exon_number "17";
chr8	StringTie	exon	17963101	17963291	1000	+	.	gene_id "MSTRG.183569"; transcript_id "MSTRG.183569.252"; exon_number "18";
chr8	StringTie	exon	17964568	17964768	1000	+	.	gene_id "MSTRG.183569"; transcript_id "MSTRG.183569.252"; exon_number "19";
chr8	StringTie	exon	17965999	17966218	1000	+	.	gene_id "MSTRG.183569"; transcript_id "MSTRG.183569.252"; exon_number "20";
chr8	StringTie	exon	17966328	17966473	1000	+	.	gene_id "MSTRG.183569"; transcript_id "MSTRG.183569.252"; exon_number "21";
chr8	StringTie	exon	17966980	17967170	1000	+	.	gene_id "MSTRG.183569"; transcript_id "MSTRG.183569.252"; exon_number "22";
chr8	StringTie	exon	17969577	17969748	1000	+	.	gene_id "MSTRG.183569"; transcript_id "MSTRG.183569.252"; exon_number "23";
chr8	StringTie	exon	17972329	17972687	1000	+	.	gene_id "MSTRG.183569"; transcript_id "MSTRG.183569.252"; exon_number "24";
chr8	StringTie	exon	17985447	17985619	1000	+	.	gene_id "MSTRG.183569"; transcript_id "MSTRG.183569.252"; exon_number "25";
chr8	StringTie	exon	17985959	17986087	1000	+	.	gene_id "MSTRG.183569"; transcript_id "MSTRG.183569.252"; exon_number "26";
chr8	StringTie	exon	17989859	17989979	1000	+	.	gene_id "MSTRG.183569"; transcript_id "MSTRG.183569.252"; exon_number "27";
chr8	StringTie	exon	17991542	17991676	1000	+	.	gene_id "MSTRG.183569"; transcript_id "MSTRG.183569.252"; exon_number "28";
chr8	StringTie	exon	17993483	17993619	1000	+	.	gene_id "MSTRG.183569"; transcript_id "MSTRG.183569.252"; exon_number "29";
chr8	StringTie	exon	18006263	18006397	1000	+	.	gene_id "MSTRG.183569"; transcript_id "MSTRG.183569.252"; exon_number "30";
chr8	StringTie	exon	18009547	18009744	1000	+	.	gene_id "MSTRG.183569"; transcript_id "MSTRG.183569.252"; exon_number "31";
chr8	StringTie	exon	18010609	18010668	1000	+	.	gene_id "MSTRG.183569"; transcript_id "MSTRG.183569.252"; exon_number "32";
chr8	StringTie	exon	18011237	18011366	1000	+	.	gene_id "MSTRG.183569"; transcript_id "MSTRG.183569.252"; exon_number "33";
chr8	StringTie	exon	18011667	18011827	1000	+	.	gene_id "MSTRG.183569"; transcript_id "MSTRG.183569.252"; exon_number "34";
chr8	StringTie	exon	18013964	18014036	1000	+	.	gene_id "MSTRG.183569"; transcript_id "MSTRG.183569.252"; exon_number "35";
chr8	StringTie	exon	18014584	18014840	1000	+	.	gene_id "MSTRG.183569"; transcript_id "MSTRG.183569.252"; exon_number "36";
chr8	StringTie	exon	18025361	18025453	1000	+	.	gene_id "MSTRG.183569"; transcript_id "MSTRG.183569.252"; exon_number "37";
chr8	StringTie	exon	18025544	18025658	1000	+	.	gene_id "MSTRG.183569"; transcript_id "MSTRG.183569.252"; exon_number "38";
chr8	StringTie	exon	18027637	18029955	1000	+	.	gene_id "MSTRG.183569"; transcript_id "MSTRG.183569.252"; exon_number "39";
chr8	StringTie	transcript	17922842	18029949	1000	+	.	gene_id "MSTRG.183569"; transcript_id "MSTRG.183569.253";
chr8	StringTie	exon	17922842	17923188	1000	+	.	gene_id "MSTRG.183569"; transcript_id "MSTRG.183569.253"; exon_number "1";
chr8	StringTie	exon	17924713	17924780	1000	+	.	gene_id "MSTRG.183569"; transcript_id "MSTRG.183569.253"; exon_number "2";
chr8	StringTie	exon	17935589	17935706	1000	+	.	gene_id "MSTRG.183569"; transcript_id "MSTRG.183569.253"; exon_number "3";
chr8	StringTie	exon	17937134	17937379	1000	+	.	gene_id "MSTRG.183569"; transcript_id "MSTRG.183569.253"; exon_number "4";
chr8	StringTie	exon	17938740	17939009	1000	+	.	gene_id "MSTRG.183569"; transcript_id "MSTRG.183569.253"; exon_number "5";
chr8	StringTie	exon	17939691	17939861	1000	+	.	gene_id "MSTRG.183569"; transcript_id "MSTRG.183569.253"; exon_number "6";
chr8	StringTie	exon	17940042	17940158	1000	+	.	gene_id "MSTRG.183569"; transcript_id "MSTRG.183569.253"; exon_number "7";
chr8	StringTie	exon	17947186	17947363	1000	+	.	gene_id "MSTRG.183569"; transcript_id "MSTRG.183569.253"; exon_number "8";
chr8	StringTie	exon	17950615	17950724	1000	+	.	gene_id "MSTRG.183569"; transcript_id "MSTRG.183569.253"; exon_number "9";
chr8	StringTie	exon	17952970	17953186	1000	+	.	gene_id "MSTRG.183569"; transcript_id "MSTRG.183569.253"; exon_number "10";
chr8	StringTie	exon	17955470	17955653	1000	+	.	gene_id "MSTRG.183569"; transcript_id "MSTRG.183569.253"; exon_number "11";
chr8	StringTie	exon	17956604	17956777	1000	+	.	gene_id "MSTRG.183569"; transcript_id "MSTRG.183569.253"; exon_number "12";
chr8	StringTie	exon	17957264	17957421	1000	+	.	gene_id "MSTRG.183569"; transcript_id "MSTRG.183569.253"; exon_number "13";
chr8	StringTie	exon	17957540	17957775	1000	+	.	gene_id "MSTRG.183569"; transcript_id "MSTRG.183569.253"; exon_number "14";
chr8	StringTie	exon	17960014	17960165	1000	+	.	gene_id "MSTRG.183569"; transcript_id "MSTRG.183569.253"; exon_number "15";
chr8	StringTie	exon	17960315	17960444	1000	+	.	gene_id "MSTRG.183569"; transcript_id "MSTRG.183569.253"; exon_number "16";
chr8	StringTie	exon	17962034	17962174	1000	+	.	gene_id "MSTRG.183569"; transcript_id "MSTRG.183569.253"; exon_number "17";
chr8	StringTie	exon	17963101	17963291	1000	+	.	gene_id "MSTRG.183569"; transcript_id "MSTRG.183569.253"; exon_number "18";
chr8	StringTie	exon	17964568	17964768	1000	+	.	gene_id "MSTRG.183569"; transcript_id "MSTRG.183569.253"; exon_number "19";
chr8	StringTie	exon	17965999	17966218	1000	+	.	gene_id "MSTRG.183569"; transcript_id "MSTRG.183569.253"; exon_number "20";
chr8	StringTie	exon	17966328	17966473	1000	+	.	gene_id "MSTRG.183569"; transcript_id "MSTRG.183569.253"; exon_number "21";
chr8	StringTie	exon	17966980	17967170	1000	+	.	gene_id "MSTRG.183569"; transcript_id "MSTRG.183569.253"; exon_number "22";
chr8	StringTie	exon	17969577	17969748	1000	+	.	gene_id "MSTRG.183569"; transcript_id "MSTRG.183569.253"; exon_number "23";
chr8	StringTie	exon	17972329	17972687	1000	+	.	gene_id "MSTRG.183569"; transcript_id "MSTRG.183569.253"; exon_number "24";
chr8	StringTie	exon	17980591	17980755	1000	+	.	gene_id "MSTRG.183569"; transcript_id "MSTRG.183569.253"; exon_number "25";
chr8	StringTie	exon	17983233	17983289	1000	+	.	gene_id "MSTRG.183569"; transcript_id "MSTRG.183569.253"; exon_number "26";
chr8	StringTie	exon	17985447	17985619	1000	+	.	gene_id "MSTRG.183569"; transcript_id "MSTRG.183569.253"; exon_number "27";
chr8	StringTie	exon	17985959	17986087	1000	+	.	gene_id "MSTRG.183569"; transcript_id "MSTRG.183569.253"; exon_number "28";
chr8	StringTie	exon	17989859	17989979	1000	+	.	gene_id "MSTRG.183569"; transcript_id "MSTRG.183569.253"; exon_number "29";
chr8	StringTie	exon	17991542	17991676	1000	+	.	gene_id "MSTRG.183569"; transcript_id "MSTRG.183569.253"; exon_number "30";
chr8	StringTie	exon	17993483	17993619	1000	+	.	gene_id "MSTRG.183569"; transcript_id "MSTRG.183569.253"; exon_number "31";
chr8	StringTie	exon	18006266	18006397	1000	+	.	gene_id "MSTRG.183569"; transcript_id "MSTRG.183569.253"; exon_number "32";
chr8	StringTie	exon	18009547	18009744	1000	+	.	gene_id "MSTRG.183569"; transcript_id "MSTRG.183569.253"; exon_number "33";
chr8	StringTie	exon	18010609	18010668	1000	+	.	gene_id "MSTRG.183569"; transcript_id "MSTRG.183569.253"; exon_number "34";
chr8	StringTie	exon	18011237	18011366	1000	+	.	gene_id "MSTRG.183569"; transcript_id "MSTRG.183569.253"; exon_number "35";
chr8	StringTie	exon	18011667	18011827	1000	+	.	gene_id "MSTRG.183569"; transcript_id "MSTRG.183569.253"; exon_number "36";
chr8	StringTie	exon	18013964	18014036	1000	+	.	gene_id "MSTRG.183569"; transcript_id "MSTRG.183569.253"; exon_number "37";
chr8	StringTie	exon	18014584	18014840	1000	+	.	gene_id "MSTRG.183569"; transcript_id "MSTRG.183569.253"; exon_number "38";
chr8	StringTie	exon	18025361	18025453	1000	+	.	gene_id "MSTRG.183569"; transcript_id "MSTRG.183569.253"; exon_number "39";
chr8	StringTie	exon	18025544	18025658	1000	+	.	gene_id "MSTRG.183569"; transcript_id "MSTRG.183569.253"; exon_number "40";
chr8	StringTie	exon	18027637	18029949	1000	+	.	gene_id "MSTRG.183569"; transcript_id "MSTRG.183569.253"; exon_number "41";
chr8	StringTie	transcript	17922853	18029949	1000	+	.	gene_id "MSTRG.183569"; transcript_id "MSTRG.183569.254";
chr8	StringTie	exon	17922853	17923188	1000	+	.	gene_id "MSTRG.183569"; transcript_id "MSTRG.183569.254"; exon_number "1";
chr8	StringTie	exon	17924713	17924780	1000	+	.	gene_id "MSTRG.183569"; transcript_id "MSTRG.183569.254"; exon_number "2";
chr8	StringTie	exon	17934706	17934858	1000	+	.	gene_id "MSTRG.183569"; transcript_id "MSTRG.183569.254"; exon_number "3";
chr8	StringTie	exon	17935134	17935317	1000	+	.	gene_id "MSTRG.183569"; transcript_id "MSTRG.183569.254"; exon_number "4";
chr8	StringTie	exon	17935589	17935706	1000	+	.	gene_id "MSTRG.183569"; transcript_id "MSTRG.183569.254"; exon_number "5";
chr8	StringTie	exon	17937134	17937379	1000	+	.	gene_id "MSTRG.183569"; transcript_id "MSTRG.183569.254"; exon_number "6";
chr8	StringTie	exon	17938740	17939009	1000	+	.	gene_id "MSTRG.183569"; transcript_id "MSTRG.183569.254"; exon_number "7";
chr8	StringTie	exon	17939691	17939861	1000	+	.	gene_id "MSTRG.183569"; transcript_id "MSTRG.183569.254"; exon_number "8";
chr8	StringTie	exon	17947186	17947363	1000	+	.	gene_id "MSTRG.183569"; transcript_id "MSTRG.183569.254"; exon_number "9";
chr8	StringTie	exon	17950615	17950724	1000	+	.	gene_id "MSTRG.183569"; transcript_id "MSTRG.183569.254"; exon_number "10";
chr8	StringTie	exon	17952970	17953186	1000	+	.	gene_id "MSTRG.183569"; transcript_id "MSTRG.183569.254"; exon_number "11";
chr8	StringTie	exon	17955470	17955653	1000	+	.	gene_id "MSTRG.183569"; transcript_id "MSTRG.183569.254"; exon_number "12";
chr8	StringTie	exon	17956604	17956777	1000	+	.	gene_id "MSTRG.183569"; transcript_id "MSTRG.183569.254"; exon_number "13";
chr8	StringTie	exon	17957264	17957421	1000	+	.	gene_id "MSTRG.183569"; transcript_id "MSTRG.183569.254"; exon_number "14";
chr8	StringTie	exon	17957540	17957775	1000	+	.	gene_id "MSTRG.183569"; transcript_id "MSTRG.183569.254"; exon_number "15";
chr8	StringTie	exon	17960014	17960165	1000	+	.	gene_id "MSTRG.183569"; transcript_id "MSTRG.183569.254"; exon_number "16";
chr8	StringTie	exon	17960315	17960444	1000	+	.	gene_id "MSTRG.183569"; transcript_id "MSTRG.183569.254"; exon_number "17";
chr8	StringTie	exon	17962034	17962174	1000	+	.	gene_id "MSTRG.183569"; transcript_id "MSTRG.183569.254"; exon_number "18";
chr8	StringTie	exon	17963101	17963291	1000	+	.	gene_id "MSTRG.183569"; transcript_id "MSTRG.183569.254"; exon_number "19";
chr8	StringTie	exon	17964568	17964768	1000	+	.	gene_id "MSTRG.183569"; transcript_id "MSTRG.183569.254"; exon_number "20";
chr8	StringTie	exon	17965999	17966218	1000	+	.	gene_id "MSTRG.183569"; transcript_id "MSTRG.183569.254"; exon_number "21";
chr8	StringTie	exon	17966328	17966473	1000	+	.	gene_id "MSTRG.183569"; transcript_id "MSTRG.183569.254"; exon_number "22";
chr8	StringTie	exon	17966980	17967170	1000	+	.	gene_id "MSTRG.183569"; transcript_id "MSTRG.183569.254"; exon_number "23";
chr8	StringTie	exon	17969577	17969748	1000	+	.	gene_id "MSTRG.183569"; transcript_id "MSTRG.183569.254"; exon_number "24";
chr8	StringTie	exon	17972329	17972687	1000	+	.	gene_id "MSTRG.183569"; transcript_id "MSTRG.183569.254"; exon_number "25";
chr8	StringTie	exon	17985447	17985619	1000	+	.	gene_id "MSTRG.183569"; transcript_id "MSTRG.183569.254"; exon_number "26";
chr8	StringTie	exon	17985959	17986087	1000	+	.	gene_id "MSTRG.183569"; transcript_id "MSTRG.183569.254"; exon_number "27";
chr8	StringTie	exon	17989859	17989979	1000	+	.	gene_id "MSTRG.183569"; transcript_id "MSTRG.183569.254"; exon_number "28";
chr8	StringTie	exon	17991542	17991700	1000	+	.	gene_id "MSTRG.183569"; transcript_id "MSTRG.183569.254"; exon_number "29";
chr8	StringTie	exon	17993483	17993619	1000	+	.	gene_id "MSTRG.183569"; transcript_id "MSTRG.183569.254"; exon_number "30";
chr8	StringTie	exon	18006251	18006397	1000	+	.	gene_id "MSTRG.183569"; transcript_id "MSTRG.183569.254"; exon_number "31";
chr8	StringTie	exon	18009547	18009744	1000	+	.	gene_id "MSTRG.183569"; transcript_id "MSTRG.183569.254"; exon_number "32";
chr8	StringTie	exon	18010609	18010668	1000	+	.	gene_id "MSTRG.183569"; transcript_id "MSTRG.183569.254"; exon_number "33";
chr8	StringTie	exon	18011237	18011366	1000	+	.	gene_id "MSTRG.183569"; transcript_id "MSTRG.183569.254"; exon_number "34";
chr8	StringTie	exon	18011667	18011827	1000	+	.	gene_id "MSTRG.183569"; transcript_id "MSTRG.183569.254"; exon_number "35";
chr8	StringTie	exon	18013964	18014036	1000	+	.	gene_id "MSTRG.183569"; transcript_id "MSTRG.183569.254"; exon_number "36";
chr8	StringTie	exon	18014584	18014840	1000	+	.	gene_id "MSTRG.183569"; transcript_id "MSTRG.183569.254"; exon_number "37";
chr8	StringTie	exon	18025361	18025453	1000	+	.	gene_id "MSTRG.183569"; transcript_id "MSTRG.183569.254"; exon_number "38";
chr8	StringTie	exon	18025544	18025658	1000	+	.	gene_id "MSTRG.183569"; transcript_id "MSTRG.183569.254"; exon_number "39";
chr8	StringTie	exon	18027637	18029949	1000	+	.	gene_id "MSTRG.183569"; transcript_id "MSTRG.183569.254"; exon_number "40";
chr8	StringTie	transcript	17922857	18029942	1000	+	.	gene_id "MSTRG.183569"; transcript_id "MSTRG.183569.255";
chr8	StringTie	exon	17922857	17923188	1000	+	.	gene_id "MSTRG.183569"; transcript_id "MSTRG.183569.255"; exon_number "1";
chr8	StringTie	exon	17924713	17924780	1000	+	.	gene_id "MSTRG.183569"; transcript_id "MSTRG.183569.255"; exon_number "2";
chr8	StringTie	exon	17934706	17934858	1000	+	.	gene_id "MSTRG.183569"; transcript_id "MSTRG.183569.255"; exon_number "3";
chr8	StringTie	exon	17935589	17935706	1000	+	.	gene_id "MSTRG.183569"; transcript_id "MSTRG.183569.255"; exon_number "4";
chr8	StringTie	exon	17937134	17937379	1000	+	.	gene_id "MSTRG.183569"; transcript_id "MSTRG.183569.255"; exon_number "5";
chr8	StringTie	exon	17938740	17939009	1000	+	.	gene_id "MSTRG.183569"; transcript_id "MSTRG.183569.255"; exon_number "6";
chr8	StringTie	exon	17939691	17939861	1000	+	.	gene_id "MSTRG.183569"; transcript_id "MSTRG.183569.255"; exon_number "7";
chr8	StringTie	exon	17940042	17940158	1000	+	.	gene_id "MSTRG.183569"; transcript_id "MSTRG.183569.255"; exon_number "8";
chr8	StringTie	exon	17947186	17947363	1000	+	.	gene_id "MSTRG.183569"; transcript_id "MSTRG.183569.255"; exon_number "9";
chr8	StringTie	exon	17950615	17950724	1000	+	.	gene_id "MSTRG.183569"; transcript_id "MSTRG.183569.255"; exon_number "10";
chr8	StringTie	exon	17952970	17953186	1000	+	.	gene_id "MSTRG.183569"; transcript_id "MSTRG.183569.255"; exon_number "11";
chr8	StringTie	exon	17955470	17955653	1000	+	.	gene_id "MSTRG.183569"; transcript_id "MSTRG.183569.255"; exon_number "12";
chr8	StringTie	exon	17956604	17956777	1000	+	.	gene_id "MSTRG.183569"; transcript_id "MSTRG.183569.255"; exon_number "13";
chr8	StringTie	exon	17957264	17957421	1000	+	.	gene_id "MSTRG.183569"; transcript_id "MSTRG.183569.255"; exon_number "14";
chr8	StringTie	exon	17957540	17957775	1000	+	.	gene_id "MSTRG.183569"; transcript_id "MSTRG.183569.255"; exon_number "15";
chr8	StringTie	exon	17960014	17960165	1000	+	.	gene_id "MSTRG.183569"; transcript_id "MSTRG.183569.255"; exon_number "16";
chr8	StringTie	exon	17960315	17960444	1000	+	.	gene_id "MSTRG.183569"; transcript_id "MSTRG.183569.255"; exon_number "17";
chr8	StringTie	exon	17962034	17962174	1000	+	.	gene_id "MSTRG.183569"; transcript_id "MSTRG.183569.255"; exon_number "18";
chr8	StringTie	exon	17963101	17963291	1000	+	.	gene_id "MSTRG.183569"; transcript_id "MSTRG.183569.255"; exon_number "19";
chr8	StringTie	exon	17964568	17964768	1000	+	.	gene_id "MSTRG.183569"; transcript_id "MSTRG.183569.255"; exon_number "20";
chr8	StringTie	exon	17965999	17966218	1000	+	.	gene_id "MSTRG.183569"; transcript_id "MSTRG.183569.255"; exon_number "21";
chr8	StringTie	exon	17966328	17966473	1000	+	.	gene_id "MSTRG.183569"; transcript_id "MSTRG.183569.255"; exon_number "22";
chr8	StringTie	exon	17966980	17967170	1000	+	.	gene_id "MSTRG.183569"; transcript_id "MSTRG.183569.255"; exon_number "23";
chr8	StringTie	exon	17969577	17969748	1000	+	.	gene_id "MSTRG.183569"; transcript_id "MSTRG.183569.255"; exon_number "24";
chr8	StringTie	exon	17972329	17972687	1000	+	.	gene_id "MSTRG.183569"; transcript_id "MSTRG.183569.255"; exon_number "25";
chr8	StringTie	exon	17985447	17985619	1000	+	.	gene_id "MSTRG.183569"; transcript_id "MSTRG.183569.255"; exon_number "26";
chr8	StringTie	exon	17985959	17986087	1000	+	.	gene_id "MSTRG.183569"; transcript_id "MSTRG.183569.255"; exon_number "27";
chr8	StringTie	exon	17989859	17989979	1000	+	.	gene_id "MSTRG.183569"; transcript_id "MSTRG.183569.255"; exon_number "28";
chr8	StringTie	exon	17991542	17991676	1000	+	.	gene_id "MSTRG.183569"; transcript_id "MSTRG.183569.255"; exon_number "29";
chr8	StringTie	exon	17993483	17993619	1000	+	.	gene_id "MSTRG.183569"; transcript_id "MSTRG.183569.255"; exon_number "30";
chr8	StringTie	exon	18006263	18006397	1000	+	.	gene_id "MSTRG.183569"; transcript_id "MSTRG.183569.255"; exon_number "31";
chr8	StringTie	exon	18009547	18009744	1000	+	.	gene_id "MSTRG.183569"; transcript_id "MSTRG.183569.255"; exon_number "32";
chr8	StringTie	exon	18010609	18010668	1000	+	.	gene_id "MSTRG.183569"; transcript_id "MSTRG.183569.255"; exon_number "33";
chr8	StringTie	exon	18011237	18011366	1000	+	.	gene_id "MSTRG.183569"; transcript_id "MSTRG.183569.255"; exon_number "34";
chr8	StringTie	exon	18011667	18011827	1000	+	.	gene_id "MSTRG.183569"; transcript_id "MSTRG.183569.255"; exon_number "35";
chr8	StringTie	exon	18013964	18014034	1000	+	.	gene_id "MSTRG.183569"; transcript_id "MSTRG.183569.255"; exon_number "36";
chr8	StringTie	exon	18014584	18014840	1000	+	.	gene_id "MSTRG.183569"; transcript_id "MSTRG.183569.255"; exon_number "37";
chr8	StringTie	exon	18025361	18025453	1000	+	.	gene_id "MSTRG.183569"; transcript_id "MSTRG.183569.255"; exon_number "38";
chr8	StringTie	exon	18025544	18025658	1000	+	.	gene_id "MSTRG.183569"; transcript_id "MSTRG.183569.255"; exon_number "39";
chr8	StringTie	exon	18027637	18029942	1000	+	.	gene_id "MSTRG.183569"; transcript_id "MSTRG.183569.255"; exon_number "40";
chr8	StringTie	transcript	17922873	18029948	1000	+	.	gene_id "MSTRG.183569"; transcript_id "MSTRG.183569.257";
chr8	StringTie	exon	17922873	17923188	1000	+	.	gene_id "MSTRG.183569"; transcript_id "MSTRG.183569.257"; exon_number "1";
chr8	StringTie	exon	17924713	17924780	1000	+	.	gene_id "MSTRG.183569"; transcript_id "MSTRG.183569.257"; exon_number "2";
chr8	StringTie	exon	17934706	17934858	1000	+	.	gene_id "MSTRG.183569"; transcript_id "MSTRG.183569.257"; exon_number "3";
chr8	StringTie	exon	17935139	17935317	1000	+	.	gene_id "MSTRG.183569"; transcript_id "MSTRG.183569.257"; exon_number "4";
chr8	StringTie	exon	17935589	17935706	1000	+	.	gene_id "MSTRG.183569"; transcript_id "MSTRG.183569.257"; exon_number "5";
chr8	StringTie	exon	17937134	17937379	1000	+	.	gene_id "MSTRG.183569"; transcript_id "MSTRG.183569.257"; exon_number "6";
chr8	StringTie	exon	17938740	17939009	1000	+	.	gene_id "MSTRG.183569"; transcript_id "MSTRG.183569.257"; exon_number "7";
chr8	StringTie	exon	17939691	17939861	1000	+	.	gene_id "MSTRG.183569"; transcript_id "MSTRG.183569.257"; exon_number "8";
chr8	StringTie	exon	17940042	17940158	1000	+	.	gene_id "MSTRG.183569"; transcript_id "MSTRG.183569.257"; exon_number "9";
chr8	StringTie	exon	17947186	17947363	1000	+	.	gene_id "MSTRG.183569"; transcript_id "MSTRG.183569.257"; exon_number "10";
chr8	StringTie	exon	17950615	17950724	1000	+	.	gene_id "MSTRG.183569"; transcript_id "MSTRG.183569.257"; exon_number "11";
chr8	StringTie	exon	17952970	17953186	1000	+	.	gene_id "MSTRG.183569"; transcript_id "MSTRG.183569.257"; exon_number "12";
chr8	StringTie	exon	17955470	17955653	1000	+	.	gene_id "MSTRG.183569"; transcript_id "MSTRG.183569.257"; exon_number "13";
chr8	StringTie	exon	17956604	17956777	1000	+	.	gene_id "MSTRG.183569"; transcript_id "MSTRG.183569.257"; exon_number "14";
chr8	StringTie	exon	17957264	17957421	1000	+	.	gene_id "MSTRG.183569"; transcript_id "MSTRG.183569.257"; exon_number "15";
chr8	StringTie	exon	17957540	17957775	1000	+	.	gene_id "MSTRG.183569"; transcript_id "MSTRG.183569.257"; exon_number "16";
chr8	StringTie	exon	17960014	17960165	1000	+	.	gene_id "MSTRG.183569"; transcript_id "MSTRG.183569.257"; exon_number "17";
chr8	StringTie	exon	17960315	17960444	1000	+	.	gene_id "MSTRG.183569"; transcript_id "MSTRG.183569.257"; exon_number "18";
chr8	StringTie	exon	17962034	17962174	1000	+	.	gene_id "MSTRG.183569"; transcript_id "MSTRG.183569.257"; exon_number "19";
chr8	StringTie	exon	17963101	17963291	1000	+	.	gene_id "MSTRG.183569"; transcript_id "MSTRG.183569.257"; exon_number "20";
chr8	StringTie	exon	17964568	17964768	1000	+	.	gene_id "MSTRG.183569"; transcript_id "MSTRG.183569.257"; exon_number "21";
chr8	StringTie	exon	17965999	17966218	1000	+	.	gene_id "MSTRG.183569"; transcript_id "MSTRG.183569.257"; exon_number "22";
chr8	StringTie	exon	17966328	17966473	1000	+	.	gene_id "MSTRG.183569"; transcript_id "MSTRG.183569.257"; exon_number "23";
chr8	StringTie	exon	17966980	17967170	1000	+	.	gene_id "MSTRG.183569"; transcript_id "MSTRG.183569.257"; exon_number "24";
chr8	StringTie	exon	17969577	17969748	1000	+	.	gene_id "MSTRG.183569"; transcript_id "MSTRG.183569.257"; exon_number "25";
chr8	StringTie	exon	17972329	17972687	1000	+	.	gene_id "MSTRG.183569"; transcript_id "MSTRG.183569.257"; exon_number "26";
chr8	StringTie	exon	17985447	17985619	1000	+	.	gene_id "MSTRG.183569"; transcript_id "MSTRG.183569.257"; exon_number "27";
chr8	StringTie	exon	17985959	17986087	1000	+	.	gene_id "MSTRG.183569"; transcript_id "MSTRG.183569.257"; exon_number "28";
chr8	StringTie	exon	17989859	17989979	1000	+	.	gene_id "MSTRG.183569"; transcript_id "MSTRG.183569.257"; exon_number "29";
chr8	StringTie	exon	17991542	17991676	1000	+	.	gene_id "MSTRG.183569"; transcript_id "MSTRG.183569.257"; exon_number "30";
chr8	StringTie	exon	17993483	17993619	1000	+	.	gene_id "MSTRG.183569"; transcript_id "MSTRG.183569.257"; exon_number "31";
chr8	StringTie	exon	18006263	18006397	1000	+	.	gene_id "MSTRG.183569"; transcript_id "MSTRG.183569.257"; exon_number "32";
chr8	StringTie	exon	18009547	18009744	1000	+	.	gene_id "MSTRG.183569"; transcript_id "MSTRG.183569.257"; exon_number "33";
chr8	StringTie	exon	18010609	18010668	1000	+	.	gene_id "MSTRG.183569"; transcript_id "MSTRG.183569.257"; exon_number "34";
chr8	StringTie	exon	18011237	18011366	1000	+	.	gene_id "MSTRG.183569"; transcript_id "MSTRG.183569.257"; exon_number "35";
chr8	StringTie	exon	18011667	18011827	1000	+	.	gene_id "MSTRG.183569"; transcript_id "MSTRG.183569.257"; exon_number "36";
chr8	StringTie	exon	18013964	18014036	1000	+	.	gene_id "MSTRG.183569"; transcript_id "MSTRG.183569.257"; exon_number "37";
chr8	StringTie	exon	18014584	18014840	1000	+	.	gene_id "MSTRG.183569"; transcript_id "MSTRG.183569.257"; exon_number "38";
chr8	StringTie	exon	18025361	18025453	1000	+	.	gene_id "MSTRG.183569"; transcript_id "MSTRG.183569.257"; exon_number "39";
chr8	StringTie	exon	18025544	18025658	1000	+	.	gene_id "MSTRG.183569"; transcript_id "MSTRG.183569.257"; exon_number "40";
chr8	StringTie	exon	18027637	18029948	1000	+	.	gene_id "MSTRG.183569"; transcript_id "MSTRG.183569.257"; exon_number "41";
chr8	StringTie	transcript	17922880	18030013	1000	+	.	gene_id "MSTRG.183569"; transcript_id "MSTRG.183569.258";
chr8	StringTie	exon	17922880	17923188	1000	+	.	gene_id "MSTRG.183569"; transcript_id "MSTRG.183569.258"; exon_number "1";
chr8	StringTie	exon	17935589	17935706	1000	+	.	gene_id "MSTRG.183569"; transcript_id "MSTRG.183569.258"; exon_number "2";
chr8	StringTie	exon	17937134	17937379	1000	+	.	gene_id "MSTRG.183569"; transcript_id "MSTRG.183569.258"; exon_number "3";
chr8	StringTie	exon	17938740	17939009	1000	+	.	gene_id "MSTRG.183569"; transcript_id "MSTRG.183569.258"; exon_number "4";
chr8	StringTie	exon	17939691	17939861	1000	+	.	gene_id "MSTRG.183569"; transcript_id "MSTRG.183569.258"; exon_number "5";
chr8	StringTie	exon	17947186	17947363	1000	+	.	gene_id "MSTRG.183569"; transcript_id "MSTRG.183569.258"; exon_number "6";
chr8	StringTie	exon	17950615	17950724	1000	+	.	gene_id "MSTRG.183569"; transcript_id "MSTRG.183569.258"; exon_number "7";
chr8	StringTie	exon	17952970	17953186	1000	+	.	gene_id "MSTRG.183569"; transcript_id "MSTRG.183569.258"; exon_number "8";
chr8	StringTie	exon	17955470	17955653	1000	+	.	gene_id "MSTRG.183569"; transcript_id "MSTRG.183569.258"; exon_number "9";
chr8	StringTie	exon	17956604	17956777	1000	+	.	gene_id "MSTRG.183569"; transcript_id "MSTRG.183569.258"; exon_number "10";
chr8	StringTie	exon	17957264	17957421	1000	+	.	gene_id "MSTRG.183569"; transcript_id "MSTRG.183569.258"; exon_number "11";
chr8	StringTie	exon	17957540	17957775	1000	+	.	gene_id "MSTRG.183569"; transcript_id "MSTRG.183569.258"; exon_number "12";
chr8	StringTie	exon	17960014	17960165	1000	+	.	gene_id "MSTRG.183569"; transcript_id "MSTRG.183569.258"; exon_number "13";
chr8	StringTie	exon	17960315	17960444	1000	+	.	gene_id "MSTRG.183569"; transcript_id "MSTRG.183569.258"; exon_number "14";
chr8	StringTie	exon	17962034	17962174	1000	+	.	gene_id "MSTRG.183569"; transcript_id "MSTRG.183569.258"; exon_number "15";
chr8	StringTie	exon	17963101	17963291	1000	+	.	gene_id "MSTRG.183569"; transcript_id "MSTRG.183569.258"; exon_number "16";
chr8	StringTie	exon	17964568	17964768	1000	+	.	gene_id "MSTRG.183569"; transcript_id "MSTRG.183569.258"; exon_number "17";
chr8	StringTie	exon	17965999	17966218	1000	+	.	gene_id "MSTRG.183569"; transcript_id "MSTRG.183569.258"; exon_number "18";
chr8	StringTie	exon	17966328	17966473	1000	+	.	gene_id "MSTRG.183569"; transcript_id "MSTRG.183569.258"; exon_number "19";
chr8	StringTie	exon	17966980	17967170	1000	+	.	gene_id "MSTRG.183569"; transcript_id "MSTRG.183569.258"; exon_number "20";
chr8	StringTie	exon	17969577	17969748	1000	+	.	gene_id "MSTRG.183569"; transcript_id "MSTRG.183569.258"; exon_number "21";
chr8	StringTie	exon	17972329	17972687	1000	+	.	gene_id "MSTRG.183569"; transcript_id "MSTRG.183569.258"; exon_number "22";
chr8	StringTie	exon	17985447	17985619	1000	+	.	gene_id "MSTRG.183569"; transcript_id "MSTRG.183569.258"; exon_number "23";
chr8	StringTie	exon	17985959	17986087	1000	+	.	gene_id "MSTRG.183569"; transcript_id "MSTRG.183569.258"; exon_number "24";
chr8	StringTie	exon	17989859	17989979	1000	+	.	gene_id "MSTRG.183569"; transcript_id "MSTRG.183569.258"; exon_number "25";
chr8	StringTie	exon	17991542	17991676	1000	+	.	gene_id "MSTRG.183569"; transcript_id "MSTRG.183569.258"; exon_number "26";
chr8	StringTie	exon	17993483	17993619	1000	+	.	gene_id "MSTRG.183569"; transcript_id "MSTRG.183569.258"; exon_number "27";
chr8	StringTie	exon	18006251	18006397	1000	+	.	gene_id "MSTRG.183569"; transcript_id "MSTRG.183569.258"; exon_number "28";
chr8	StringTie	exon	18009547	18009744	1000	+	.	gene_id "MSTRG.183569"; transcript_id "MSTRG.183569.258"; exon_number "29";
chr8	StringTie	exon	18010609	18010668	1000	+	.	gene_id "MSTRG.183569"; transcript_id "MSTRG.183569.258"; exon_number "30";
chr8	StringTie	exon	18011237	18011366	1000	+	.	gene_id "MSTRG.183569"; transcript_id "MSTRG.183569.258"; exon_number "31";
chr8	StringTie	exon	18011667	18011827	1000	+	.	gene_id "MSTRG.183569"; transcript_id "MSTRG.183569.258"; exon_number "32";
chr8	StringTie	exon	18013964	18014036	1000	+	.	gene_id "MSTRG.183569"; transcript_id "MSTRG.183569.258"; exon_number "33";
chr8	StringTie	exon	18014584	18014840	1000	+	.	gene_id "MSTRG.183569"; transcript_id "MSTRG.183569.258"; exon_number "34";
chr8	StringTie	exon	18025361	18025453	1000	+	.	gene_id "MSTRG.183569"; transcript_id "MSTRG.183569.258"; exon_number "35";
chr8	StringTie	exon	18025544	18025658	1000	+	.	gene_id "MSTRG.183569"; transcript_id "MSTRG.183569.258"; exon_number "36";
chr8	StringTie	exon	18027637	18030013	1000	+	.	gene_id "MSTRG.183569"; transcript_id "MSTRG.183569.258"; exon_number "37";
chr8	StringTie	transcript	17922881	18029998	1000	+	.	gene_id "MSTRG.183569"; transcript_id "MSTRG.183569.259";
chr8	StringTie	exon	17922881	17923188	1000	+	.	gene_id "MSTRG.183569"; transcript_id "MSTRG.183569.259"; exon_number "1";
chr8	StringTie	exon	17924713	17924780	1000	+	.	gene_id "MSTRG.183569"; transcript_id "MSTRG.183569.259"; exon_number "2";
chr8	StringTie	exon	17934706	17934858	1000	+	.	gene_id "MSTRG.183569"; transcript_id "MSTRG.183569.259"; exon_number "3";
chr8	StringTie	exon	17935134	17935317	1000	+	.	gene_id "MSTRG.183569"; transcript_id "MSTRG.183569.259"; exon_number "4";
chr8	StringTie	exon	17935589	17935706	1000	+	.	gene_id "MSTRG.183569"; transcript_id "MSTRG.183569.259"; exon_number "5";
chr8	StringTie	exon	17937134	17937379	1000	+	.	gene_id "MSTRG.183569"; transcript_id "MSTRG.183569.259"; exon_number "6";
chr8	StringTie	exon	17938740	17939009	1000	+	.	gene_id "MSTRG.183569"; transcript_id "MSTRG.183569.259"; exon_number "7";
chr8	StringTie	exon	17939691	17939861	1000	+	.	gene_id "MSTRG.183569"; transcript_id "MSTRG.183569.259"; exon_number "8";
chr8	StringTie	exon	17940042	17940158	1000	+	.	gene_id "MSTRG.183569"; transcript_id "MSTRG.183569.259"; exon_number "9";
chr8	StringTie	exon	17947186	17947363	1000	+	.	gene_id "MSTRG.183569"; transcript_id "MSTRG.183569.259"; exon_number "10";
chr8	StringTie	exon	17950615	17950724	1000	+	.	gene_id "MSTRG.183569"; transcript_id "MSTRG.183569.259"; exon_number "11";
chr8	StringTie	exon	17952970	17953186	1000	+	.	gene_id "MSTRG.183569"; transcript_id "MSTRG.183569.259"; exon_number "12";
chr8	StringTie	exon	17955470	17955653	1000	+	.	gene_id "MSTRG.183569"; transcript_id "MSTRG.183569.259"; exon_number "13";
chr8	StringTie	exon	17956604	17956777	1000	+	.	gene_id "MSTRG.183569"; transcript_id "MSTRG.183569.259"; exon_number "14";
chr8	StringTie	exon	17957264	17957421	1000	+	.	gene_id "MSTRG.183569"; transcript_id "MSTRG.183569.259"; exon_number "15";
chr8	StringTie	exon	17957540	17957775	1000	+	.	gene_id "MSTRG.183569"; transcript_id "MSTRG.183569.259"; exon_number "16";
chr8	StringTie	exon	17960014	17960165	1000	+	.	gene_id "MSTRG.183569"; transcript_id "MSTRG.183569.259"; exon_number "17";
chr8	StringTie	exon	17960315	17960444	1000	+	.	gene_id "MSTRG.183569"; transcript_id "MSTRG.183569.259"; exon_number "18";
chr8	StringTie	exon	17962034	17962174	1000	+	.	gene_id "MSTRG.183569"; transcript_id "MSTRG.183569.259"; exon_number "19";
chr8	StringTie	exon	17963101	17963291	1000	+	.	gene_id "MSTRG.183569"; transcript_id "MSTRG.183569.259"; exon_number "20";
chr8	StringTie	exon	17964568	17964768	1000	+	.	gene_id "MSTRG.183569"; transcript_id "MSTRG.183569.259"; exon_number "21";
chr8	StringTie	exon	17965999	17966218	1000	+	.	gene_id "MSTRG.183569"; transcript_id "MSTRG.183569.259"; exon_number "22";
chr8	StringTie	exon	17966328	17966473	1000	+	.	gene_id "MSTRG.183569"; transcript_id "MSTRG.183569.259"; exon_number "23";
chr8	StringTie	exon	17966980	17967170	1000	+	.	gene_id "MSTRG.183569"; transcript_id "MSTRG.183569.259"; exon_number "24";
chr8	StringTie	exon	17969616	17969748	1000	+	.	gene_id "MSTRG.183569"; transcript_id "MSTRG.183569.259"; exon_number "25";
chr8	StringTie	exon	17972329	17972687	1000	+	.	gene_id "MSTRG.183569"; transcript_id "MSTRG.183569.259"; exon_number "26";
chr8	StringTie	exon	17980591	17980755	1000	+	.	gene_id "MSTRG.183569"; transcript_id "MSTRG.183569.259"; exon_number "27";
chr8	StringTie	exon	17985447	17985619	1000	+	.	gene_id "MSTRG.183569"; transcript_id "MSTRG.183569.259"; exon_number "28";
chr8	StringTie	exon	17985959	17986087	1000	+	.	gene_id "MSTRG.183569"; transcript_id "MSTRG.183569.259"; exon_number "29";
chr8	StringTie	exon	17989859	17989979	1000	+	.	gene_id "MSTRG.183569"; transcript_id "MSTRG.183569.259"; exon_number "30";
chr8	StringTie	exon	17991542	17991676	1000	+	.	gene_id "MSTRG.183569"; transcript_id "MSTRG.183569.259"; exon_number "31";
chr8	StringTie	exon	17993483	17993619	1000	+	.	gene_id "MSTRG.183569"; transcript_id "MSTRG.183569.259"; exon_number "32";
chr8	StringTie	exon	18006263	18006397	1000	+	.	gene_id "MSTRG.183569"; transcript_id "MSTRG.183569.259"; exon_number "33";
chr8	StringTie	exon	18009547	18009744	1000	+	.	gene_id "MSTRG.183569"; transcript_id "MSTRG.183569.259"; exon_number "34";
chr8	StringTie	exon	18010609	18010668	1000	+	.	gene_id "MSTRG.183569"; transcript_id "MSTRG.183569.259"; exon_number "35";
chr8	StringTie	exon	18011237	18011366	1000	+	.	gene_id "MSTRG.183569"; transcript_id "MSTRG.183569.259"; exon_number "36";
chr8	StringTie	exon	18011667	18011827	1000	+	.	gene_id "MSTRG.183569"; transcript_id "MSTRG.183569.259"; exon_number "37";
chr8	StringTie	exon	18013964	18014036	1000	+	.	gene_id "MSTRG.183569"; transcript_id "MSTRG.183569.259"; exon_number "38";
chr8	StringTie	exon	18014584	18014840	1000	+	.	gene_id "MSTRG.183569"; transcript_id "MSTRG.183569.259"; exon_number "39";
chr8	StringTie	exon	18025361	18025453	1000	+	.	gene_id "MSTRG.183569"; transcript_id "MSTRG.183569.259"; exon_number "40";
chr8	StringTie	exon	18025544	18025658	1000	+	.	gene_id "MSTRG.183569"; transcript_id "MSTRG.183569.259"; exon_number "41";
chr8	StringTie	exon	18027637	18029998	1000	+	.	gene_id "MSTRG.183569"; transcript_id "MSTRG.183569.259"; exon_number "42";
chr8	StringTie	transcript	17921079	18030301	1000	+	.	gene_id "MSTRG.183569"; transcript_id "MSTRG.183569.26";
chr8	StringTie	exon	17921079	17923188	1000	+	.	gene_id "MSTRG.183569"; transcript_id "MSTRG.183569.26"; exon_number "1";
chr8	StringTie	exon	17924713	17924780	1000	+	.	gene_id "MSTRG.183569"; transcript_id "MSTRG.183569.26"; exon_number "2";
chr8	StringTie	exon	17934706	17934858	1000	+	.	gene_id "MSTRG.183569"; transcript_id "MSTRG.183569.26"; exon_number "3";
chr8	StringTie	exon	17935589	17935706	1000	+	.	gene_id "MSTRG.183569"; transcript_id "MSTRG.183569.26"; exon_number "4";
chr8	StringTie	exon	17937134	17937379	1000	+	.	gene_id "MSTRG.183569"; transcript_id "MSTRG.183569.26"; exon_number "5";
chr8	StringTie	exon	17938740	17939009	1000	+	.	gene_id "MSTRG.183569"; transcript_id "MSTRG.183569.26"; exon_number "6";
chr8	StringTie	exon	17939691	17939861	1000	+	.	gene_id "MSTRG.183569"; transcript_id "MSTRG.183569.26"; exon_number "7";
chr8	StringTie	exon	17940042	17940158	1000	+	.	gene_id "MSTRG.183569"; transcript_id "MSTRG.183569.26"; exon_number "8";
chr8	StringTie	exon	17947186	17947363	1000	+	.	gene_id "MSTRG.183569"; transcript_id "MSTRG.183569.26"; exon_number "9";
chr8	StringTie	exon	17950615	17950724	1000	+	.	gene_id "MSTRG.183569"; transcript_id "MSTRG.183569.26"; exon_number "10";
chr8	StringTie	exon	17952970	17953186	1000	+	.	gene_id "MSTRG.183569"; transcript_id "MSTRG.183569.26"; exon_number "11";
chr8	StringTie	exon	17955470	17955653	1000	+	.	gene_id "MSTRG.183569"; transcript_id "MSTRG.183569.26"; exon_number "12";
chr8	StringTie	exon	17956604	17956777	1000	+	.	gene_id "MSTRG.183569"; transcript_id "MSTRG.183569.26"; exon_number "13";
chr8	StringTie	exon	17957264	17957421	1000	+	.	gene_id "MSTRG.183569"; transcript_id "MSTRG.183569.26"; exon_number "14";
chr8	StringTie	exon	17957540	17957775	1000	+	.	gene_id "MSTRG.183569"; transcript_id "MSTRG.183569.26"; exon_number "15";
chr8	StringTie	exon	17960014	17960165	1000	+	.	gene_id "MSTRG.183569"; transcript_id "MSTRG.183569.26"; exon_number "16";
chr8	StringTie	exon	17960315	17960444	1000	+	.	gene_id "MSTRG.183569"; transcript_id "MSTRG.183569.26"; exon_number "17";
chr8	StringTie	exon	17962034	17962174	1000	+	.	gene_id "MSTRG.183569"; transcript_id "MSTRG.183569.26"; exon_number "18";
chr8	StringTie	exon	17963101	17963291	1000	+	.	gene_id "MSTRG.183569"; transcript_id "MSTRG.183569.26"; exon_number "19";
chr8	StringTie	exon	17964568	17964768	1000	+	.	gene_id "MSTRG.183569"; transcript_id "MSTRG.183569.26"; exon_number "20";
chr8	StringTie	exon	17965999	17966218	1000	+	.	gene_id "MSTRG.183569"; transcript_id "MSTRG.183569.26"; exon_number "21";
chr8	StringTie	exon	17966328	17966473	1000	+	.	gene_id "MSTRG.183569"; transcript_id "MSTRG.183569.26"; exon_number "22";
chr8	StringTie	exon	17966980	17967170	1000	+	.	gene_id "MSTRG.183569"; transcript_id "MSTRG.183569.26"; exon_number "23";
chr8	StringTie	exon	17969577	17969748	1000	+	.	gene_id "MSTRG.183569"; transcript_id "MSTRG.183569.26"; exon_number "24";
chr8	StringTie	exon	17972329	17972687	1000	+	.	gene_id "MSTRG.183569"; transcript_id "MSTRG.183569.26"; exon_number "25";
chr8	StringTie	exon	17985447	17985619	1000	+	.	gene_id "MSTRG.183569"; transcript_id "MSTRG.183569.26"; exon_number "26";
chr8	StringTie	exon	17985959	17986087	1000	+	.	gene_id "MSTRG.183569"; transcript_id "MSTRG.183569.26"; exon_number "27";
chr8	StringTie	exon	17989859	17989979	1000	+	.	gene_id "MSTRG.183569"; transcript_id "MSTRG.183569.26"; exon_number "28";
chr8	StringTie	exon	17991542	17991676	1000	+	.	gene_id "MSTRG.183569"; transcript_id "MSTRG.183569.26"; exon_number "29";
chr8	StringTie	exon	17993483	17993619	1000	+	.	gene_id "MSTRG.183569"; transcript_id "MSTRG.183569.26"; exon_number "30";
chr8	StringTie	exon	18006263	18006397	1000	+	.	gene_id "MSTRG.183569"; transcript_id "MSTRG.183569.26"; exon_number "31";
chr8	StringTie	exon	18009547	18009744	1000	+	.	gene_id "MSTRG.183569"; transcript_id "MSTRG.183569.26"; exon_number "32";
chr8	StringTie	exon	18010609	18010668	1000	+	.	gene_id "MSTRG.183569"; transcript_id "MSTRG.183569.26"; exon_number "33";
chr8	StringTie	exon	18011237	18011366	1000	+	.	gene_id "MSTRG.183569"; transcript_id "MSTRG.183569.26"; exon_number "34";
chr8	StringTie	exon	18011667	18011827	1000	+	.	gene_id "MSTRG.183569"; transcript_id "MSTRG.183569.26"; exon_number "35";
chr8	StringTie	exon	18013964	18014036	1000	+	.	gene_id "MSTRG.183569"; transcript_id "MSTRG.183569.26"; exon_number "36";
chr8	StringTie	exon	18014584	18014840	1000	+	.	gene_id "MSTRG.183569"; transcript_id "MSTRG.183569.26"; exon_number "37";
chr8	StringTie	exon	18025361	18025453	1000	+	.	gene_id "MSTRG.183569"; transcript_id "MSTRG.183569.26"; exon_number "38";
chr8	StringTie	exon	18025544	18025658	1000	+	.	gene_id "MSTRG.183569"; transcript_id "MSTRG.183569.26"; exon_number "39";
chr8	StringTie	exon	18027637	18030301	1000	+	.	gene_id "MSTRG.183569"; transcript_id "MSTRG.183569.26"; exon_number "40";
chr8	StringTie	transcript	17922885	18029942	1000	+	.	gene_id "MSTRG.183569"; transcript_id "MSTRG.183569.260";
chr8	StringTie	exon	17922885	17923188	1000	+	.	gene_id "MSTRG.183569"; transcript_id "MSTRG.183569.260"; exon_number "1";
chr8	StringTie	exon	17924713	17924780	1000	+	.	gene_id "MSTRG.183569"; transcript_id "MSTRG.183569.260"; exon_number "2";
chr8	StringTie	exon	17934706	17934858	1000	+	.	gene_id "MSTRG.183569"; transcript_id "MSTRG.183569.260"; exon_number "3";
chr8	StringTie	exon	17935589	17935706	1000	+	.	gene_id "MSTRG.183569"; transcript_id "MSTRG.183569.260"; exon_number "4";
chr8	StringTie	exon	17937134	17937379	1000	+	.	gene_id "MSTRG.183569"; transcript_id "MSTRG.183569.260"; exon_number "5";
chr8	StringTie	exon	17938740	17939009	1000	+	.	gene_id "MSTRG.183569"; transcript_id "MSTRG.183569.260"; exon_number "6";
chr8	StringTie	exon	17939691	17939861	1000	+	.	gene_id "MSTRG.183569"; transcript_id "MSTRG.183569.260"; exon_number "7";
chr8	StringTie	exon	17940042	17940158	1000	+	.	gene_id "MSTRG.183569"; transcript_id "MSTRG.183569.260"; exon_number "8";
chr8	StringTie	exon	17947186	17947363	1000	+	.	gene_id "MSTRG.183569"; transcript_id "MSTRG.183569.260"; exon_number "9";
chr8	StringTie	exon	17950615	17950724	1000	+	.	gene_id "MSTRG.183569"; transcript_id "MSTRG.183569.260"; exon_number "10";
chr8	StringTie	exon	17952970	17953186	1000	+	.	gene_id "MSTRG.183569"; transcript_id "MSTRG.183569.260"; exon_number "11";
chr8	StringTie	exon	17955470	17955653	1000	+	.	gene_id "MSTRG.183569"; transcript_id "MSTRG.183569.260"; exon_number "12";
chr8	StringTie	exon	17956604	17956777	1000	+	.	gene_id "MSTRG.183569"; transcript_id "MSTRG.183569.260"; exon_number "13";
chr8	StringTie	exon	17957264	17957421	1000	+	.	gene_id "MSTRG.183569"; transcript_id "MSTRG.183569.260"; exon_number "14";
chr8	StringTie	exon	17957540	17957769	1000	+	.	gene_id "MSTRG.183569"; transcript_id "MSTRG.183569.260"; exon_number "15";
chr8	StringTie	exon	17960014	17960165	1000	+	.	gene_id "MSTRG.183569"; transcript_id "MSTRG.183569.260"; exon_number "16";
chr8	StringTie	exon	17960315	17960444	1000	+	.	gene_id "MSTRG.183569"; transcript_id "MSTRG.183569.260"; exon_number "17";
chr8	StringTie	exon	17962034	17962174	1000	+	.	gene_id "MSTRG.183569"; transcript_id "MSTRG.183569.260"; exon_number "18";
chr8	StringTie	exon	17963101	17963291	1000	+	.	gene_id "MSTRG.183569"; transcript_id "MSTRG.183569.260"; exon_number "19";
chr8	StringTie	exon	17964568	17964768	1000	+	.	gene_id "MSTRG.183569"; transcript_id "MSTRG.183569.260"; exon_number "20";
chr8	StringTie	exon	17965999	17966218	1000	+	.	gene_id "MSTRG.183569"; transcript_id "MSTRG.183569.260"; exon_number "21";
chr8	StringTie	exon	17966328	17966473	1000	+	.	gene_id "MSTRG.183569"; transcript_id "MSTRG.183569.260"; exon_number "22";
chr8	StringTie	exon	17966980	17967170	1000	+	.	gene_id "MSTRG.183569"; transcript_id "MSTRG.183569.260"; exon_number "23";
chr8	StringTie	exon	17967329	17967451	1000	+	.	gene_id "MSTRG.183569"; transcript_id "MSTRG.183569.260"; exon_number "24";
chr8	StringTie	exon	17969577	17969748	1000	+	.	gene_id "MSTRG.183569"; transcript_id "MSTRG.183569.260"; exon_number "25";
chr8	StringTie	exon	17972329	17972687	1000	+	.	gene_id "MSTRG.183569"; transcript_id "MSTRG.183569.260"; exon_number "26";
chr8	StringTie	exon	17985447	17985619	1000	+	.	gene_id "MSTRG.183569"; transcript_id "MSTRG.183569.260"; exon_number "27";
chr8	StringTie	exon	17985959	17986087	1000	+	.	gene_id "MSTRG.183569"; transcript_id "MSTRG.183569.260"; exon_number "28";
chr8	StringTie	exon	17989859	17989979	1000	+	.	gene_id "MSTRG.183569"; transcript_id "MSTRG.183569.260"; exon_number "29";
chr8	StringTie	exon	17991542	17991676	1000	+	.	gene_id "MSTRG.183569"; transcript_id "MSTRG.183569.260"; exon_number "30";
chr8	StringTie	exon	17993483	17993619	1000	+	.	gene_id "MSTRG.183569"; transcript_id "MSTRG.183569.260"; exon_number "31";
chr8	StringTie	exon	18006266	18006397	1000	+	.	gene_id "MSTRG.183569"; transcript_id "MSTRG.183569.260"; exon_number "32";
chr8	StringTie	exon	18009547	18009744	1000	+	.	gene_id "MSTRG.183569"; transcript_id "MSTRG.183569.260"; exon_number "33";
chr8	StringTie	exon	18010609	18010668	1000	+	.	gene_id "MSTRG.183569"; transcript_id "MSTRG.183569.260"; exon_number "34";
chr8	StringTie	exon	18011237	18011366	1000	+	.	gene_id "MSTRG.183569"; transcript_id "MSTRG.183569.260"; exon_number "35";
chr8	StringTie	exon	18011667	18011827	1000	+	.	gene_id "MSTRG.183569"; transcript_id "MSTRG.183569.260"; exon_number "36";
chr8	StringTie	exon	18013964	18014036	1000	+	.	gene_id "MSTRG.183569"; transcript_id "MSTRG.183569.260"; exon_number "37";
chr8	StringTie	exon	18014584	18014840	1000	+	.	gene_id "MSTRG.183569"; transcript_id "MSTRG.183569.260"; exon_number "38";
chr8	StringTie	exon	18025361	18025453	1000	+	.	gene_id "MSTRG.183569"; transcript_id "MSTRG.183569.260"; exon_number "39";
chr8	StringTie	exon	18025544	18025658	1000	+	.	gene_id "MSTRG.183569"; transcript_id "MSTRG.183569.260"; exon_number "40";
chr8	StringTie	exon	18027637	18029942	1000	+	.	gene_id "MSTRG.183569"; transcript_id "MSTRG.183569.260"; exon_number "41";
chr8	StringTie	transcript	17922885	18029948	1000	+	.	gene_id "MSTRG.183569"; transcript_id "MSTRG.183569.261";
chr8	StringTie	exon	17922885	17923188	1000	+	.	gene_id "MSTRG.183569"; transcript_id "MSTRG.183569.261"; exon_number "1";
chr8	StringTie	exon	17924713	17924780	1000	+	.	gene_id "MSTRG.183569"; transcript_id "MSTRG.183569.261"; exon_number "2";
chr8	StringTie	exon	17934710	17934858	1000	+	.	gene_id "MSTRG.183569"; transcript_id "MSTRG.183569.261"; exon_number "3";
chr8	StringTie	exon	17935589	17935706	1000	+	.	gene_id "MSTRG.183569"; transcript_id "MSTRG.183569.261"; exon_number "4";
chr8	StringTie	exon	17937134	17937379	1000	+	.	gene_id "MSTRG.183569"; transcript_id "MSTRG.183569.261"; exon_number "5";
chr8	StringTie	exon	17938740	17939009	1000	+	.	gene_id "MSTRG.183569"; transcript_id "MSTRG.183569.261"; exon_number "6";
chr8	StringTie	exon	17939691	17939861	1000	+	.	gene_id "MSTRG.183569"; transcript_id "MSTRG.183569.261"; exon_number "7";
chr8	StringTie	exon	17940042	17940158	1000	+	.	gene_id "MSTRG.183569"; transcript_id "MSTRG.183569.261"; exon_number "8";
chr8	StringTie	exon	17947186	17947363	1000	+	.	gene_id "MSTRG.183569"; transcript_id "MSTRG.183569.261"; exon_number "9";
chr8	StringTie	exon	17950615	17950724	1000	+	.	gene_id "MSTRG.183569"; transcript_id "MSTRG.183569.261"; exon_number "10";
chr8	StringTie	exon	17952970	17953186	1000	+	.	gene_id "MSTRG.183569"; transcript_id "MSTRG.183569.261"; exon_number "11";
chr8	StringTie	exon	17955470	17955653	1000	+	.	gene_id "MSTRG.183569"; transcript_id "MSTRG.183569.261"; exon_number "12";
chr8	StringTie	exon	17956604	17956777	1000	+	.	gene_id "MSTRG.183569"; transcript_id "MSTRG.183569.261"; exon_number "13";
chr8	StringTie	exon	17957264	17957421	1000	+	.	gene_id "MSTRG.183569"; transcript_id "MSTRG.183569.261"; exon_number "14";
chr8	StringTie	exon	17957540	17957775	1000	+	.	gene_id "MSTRG.183569"; transcript_id "MSTRG.183569.261"; exon_number "15";
chr8	StringTie	exon	17960014	17960165	1000	+	.	gene_id "MSTRG.183569"; transcript_id "MSTRG.183569.261"; exon_number "16";
chr8	StringTie	exon	17960315	17960444	1000	+	.	gene_id "MSTRG.183569"; transcript_id "MSTRG.183569.261"; exon_number "17";
chr8	StringTie	exon	17962034	17962174	1000	+	.	gene_id "MSTRG.183569"; transcript_id "MSTRG.183569.261"; exon_number "18";
chr8	StringTie	exon	17963101	17963291	1000	+	.	gene_id "MSTRG.183569"; transcript_id "MSTRG.183569.261"; exon_number "19";
chr8	StringTie	exon	17964568	17964768	1000	+	.	gene_id "MSTRG.183569"; transcript_id "MSTRG.183569.261"; exon_number "20";
chr8	StringTie	exon	17965999	17966218	1000	+	.	gene_id "MSTRG.183569"; transcript_id "MSTRG.183569.261"; exon_number "21";
chr8	StringTie	exon	17966328	17966473	1000	+	.	gene_id "MSTRG.183569"; transcript_id "MSTRG.183569.261"; exon_number "22";
chr8	StringTie	exon	17966980	17967170	1000	+	.	gene_id "MSTRG.183569"; transcript_id "MSTRG.183569.261"; exon_number "23";
chr8	StringTie	exon	17969577	17969748	1000	+	.	gene_id "MSTRG.183569"; transcript_id "MSTRG.183569.261"; exon_number "24";
chr8	StringTie	exon	17972329	17972687	1000	+	.	gene_id "MSTRG.183569"; transcript_id "MSTRG.183569.261"; exon_number "25";
chr8	StringTie	exon	17980591	17980755	1000	+	.	gene_id "MSTRG.183569"; transcript_id "MSTRG.183569.261"; exon_number "26";
chr8	StringTie	exon	17983233	17983289	1000	+	.	gene_id "MSTRG.183569"; transcript_id "MSTRG.183569.261"; exon_number "27";
chr8	StringTie	exon	17985447	17985619	1000	+	.	gene_id "MSTRG.183569"; transcript_id "MSTRG.183569.261"; exon_number "28";
chr8	StringTie	exon	17985959	17986087	1000	+	.	gene_id "MSTRG.183569"; transcript_id "MSTRG.183569.261"; exon_number "29";
chr8	StringTie	exon	17989859	17989979	1000	+	.	gene_id "MSTRG.183569"; transcript_id "MSTRG.183569.261"; exon_number "30";
chr8	StringTie	exon	17991542	17991700	1000	+	.	gene_id "MSTRG.183569"; transcript_id "MSTRG.183569.261"; exon_number "31";
chr8	StringTie	exon	17993483	17993619	1000	+	.	gene_id "MSTRG.183569"; transcript_id "MSTRG.183569.261"; exon_number "32";
chr8	StringTie	exon	18006263	18006397	1000	+	.	gene_id "MSTRG.183569"; transcript_id "MSTRG.183569.261"; exon_number "33";
chr8	StringTie	exon	18009547	18009744	1000	+	.	gene_id "MSTRG.183569"; transcript_id "MSTRG.183569.261"; exon_number "34";
chr8	StringTie	exon	18010609	18010668	1000	+	.	gene_id "MSTRG.183569"; transcript_id "MSTRG.183569.261"; exon_number "35";
chr8	StringTie	exon	18011237	18011366	1000	+	.	gene_id "MSTRG.183569"; transcript_id "MSTRG.183569.261"; exon_number "36";
chr8	StringTie	exon	18011667	18011827	1000	+	.	gene_id "MSTRG.183569"; transcript_id "MSTRG.183569.261"; exon_number "37";
chr8	StringTie	exon	18013964	18014036	1000	+	.	gene_id "MSTRG.183569"; transcript_id "MSTRG.183569.261"; exon_number "38";
chr8	StringTie	exon	18014584	18014840	1000	+	.	gene_id "MSTRG.183569"; transcript_id "MSTRG.183569.261"; exon_number "39";
chr8	StringTie	exon	18025361	18025453	1000	+	.	gene_id "MSTRG.183569"; transcript_id "MSTRG.183569.261"; exon_number "40";
chr8	StringTie	exon	18025544	18025658	1000	+	.	gene_id "MSTRG.183569"; transcript_id "MSTRG.183569.261"; exon_number "41";
chr8	StringTie	exon	18027637	18029948	1000	+	.	gene_id "MSTRG.183569"; transcript_id "MSTRG.183569.261"; exon_number "42";
chr8	StringTie	transcript	17922890	18029948	1000	+	.	gene_id "MSTRG.183569"; transcript_id "MSTRG.183569.262";
chr8	StringTie	exon	17922890	17923188	1000	+	.	gene_id "MSTRG.183569"; transcript_id "MSTRG.183569.262"; exon_number "1";
chr8	StringTie	exon	17924713	17924780	1000	+	.	gene_id "MSTRG.183569"; transcript_id "MSTRG.183569.262"; exon_number "2";
chr8	StringTie	exon	17934706	17934858	1000	+	.	gene_id "MSTRG.183569"; transcript_id "MSTRG.183569.262"; exon_number "3";
chr8	StringTie	exon	17935589	17935706	1000	+	.	gene_id "MSTRG.183569"; transcript_id "MSTRG.183569.262"; exon_number "4";
chr8	StringTie	exon	17937134	17937379	1000	+	.	gene_id "MSTRG.183569"; transcript_id "MSTRG.183569.262"; exon_number "5";
chr8	StringTie	exon	17938740	17939009	1000	+	.	gene_id "MSTRG.183569"; transcript_id "MSTRG.183569.262"; exon_number "6";
chr8	StringTie	exon	17939691	17939861	1000	+	.	gene_id "MSTRG.183569"; transcript_id "MSTRG.183569.262"; exon_number "7";
chr8	StringTie	exon	17947186	17947363	1000	+	.	gene_id "MSTRG.183569"; transcript_id "MSTRG.183569.262"; exon_number "8";
chr8	StringTie	exon	17950615	17950724	1000	+	.	gene_id "MSTRG.183569"; transcript_id "MSTRG.183569.262"; exon_number "9";
chr8	StringTie	exon	17952970	17953186	1000	+	.	gene_id "MSTRG.183569"; transcript_id "MSTRG.183569.262"; exon_number "10";
chr8	StringTie	exon	17955470	17955653	1000	+	.	gene_id "MSTRG.183569"; transcript_id "MSTRG.183569.262"; exon_number "11";
chr8	StringTie	exon	17956604	17956777	1000	+	.	gene_id "MSTRG.183569"; transcript_id "MSTRG.183569.262"; exon_number "12";
chr8	StringTie	exon	17957264	17957421	1000	+	.	gene_id "MSTRG.183569"; transcript_id "MSTRG.183569.262"; exon_number "13";
chr8	StringTie	exon	17957540	17957775	1000	+	.	gene_id "MSTRG.183569"; transcript_id "MSTRG.183569.262"; exon_number "14";
chr8	StringTie	exon	17960014	17960165	1000	+	.	gene_id "MSTRG.183569"; transcript_id "MSTRG.183569.262"; exon_number "15";
chr8	StringTie	exon	17960315	17960444	1000	+	.	gene_id "MSTRG.183569"; transcript_id "MSTRG.183569.262"; exon_number "16";
chr8	StringTie	exon	17962034	17962174	1000	+	.	gene_id "MSTRG.183569"; transcript_id "MSTRG.183569.262"; exon_number "17";
chr8	StringTie	exon	17963101	17963291	1000	+	.	gene_id "MSTRG.183569"; transcript_id "MSTRG.183569.262"; exon_number "18";
chr8	StringTie	exon	17964568	17964768	1000	+	.	gene_id "MSTRG.183569"; transcript_id "MSTRG.183569.262"; exon_number "19";
chr8	StringTie	exon	17965999	17966218	1000	+	.	gene_id "MSTRG.183569"; transcript_id "MSTRG.183569.262"; exon_number "20";
chr8	StringTie	exon	17966328	17966473	1000	+	.	gene_id "MSTRG.183569"; transcript_id "MSTRG.183569.262"; exon_number "21";
chr8	StringTie	exon	17966980	17967170	1000	+	.	gene_id "MSTRG.183569"; transcript_id "MSTRG.183569.262"; exon_number "22";
chr8	StringTie	exon	17969577	17969748	1000	+	.	gene_id "MSTRG.183569"; transcript_id "MSTRG.183569.262"; exon_number "23";
chr8	StringTie	exon	17972329	17972687	1000	+	.	gene_id "MSTRG.183569"; transcript_id "MSTRG.183569.262"; exon_number "24";
chr8	StringTie	exon	17985447	17985619	1000	+	.	gene_id "MSTRG.183569"; transcript_id "MSTRG.183569.262"; exon_number "25";
chr8	StringTie	exon	17985959	17986087	1000	+	.	gene_id "MSTRG.183569"; transcript_id "MSTRG.183569.262"; exon_number "26";
chr8	StringTie	exon	17989859	17989979	1000	+	.	gene_id "MSTRG.183569"; transcript_id "MSTRG.183569.262"; exon_number "27";
chr8	StringTie	exon	17991542	17991676	1000	+	.	gene_id "MSTRG.183569"; transcript_id "MSTRG.183569.262"; exon_number "28";
chr8	StringTie	exon	17993483	17993619	1000	+	.	gene_id "MSTRG.183569"; transcript_id "MSTRG.183569.262"; exon_number "29";
chr8	StringTie	exon	18006263	18006397	1000	+	.	gene_id "MSTRG.183569"; transcript_id "MSTRG.183569.262"; exon_number "30";
chr8	StringTie	exon	18009547	18009744	1000	+	.	gene_id "MSTRG.183569"; transcript_id "MSTRG.183569.262"; exon_number "31";
chr8	StringTie	exon	18010609	18010668	1000	+	.	gene_id "MSTRG.183569"; transcript_id "MSTRG.183569.262"; exon_number "32";
chr8	StringTie	exon	18011237	18011366	1000	+	.	gene_id "MSTRG.183569"; transcript_id "MSTRG.183569.262"; exon_number "33";
chr8	StringTie	exon	18011667	18011827	1000	+	.	gene_id "MSTRG.183569"; transcript_id "MSTRG.183569.262"; exon_number "34";
chr8	StringTie	exon	18013964	18014036	1000	+	.	gene_id "MSTRG.183569"; transcript_id "MSTRG.183569.262"; exon_number "35";
chr8	StringTie	exon	18014584	18014840	1000	+	.	gene_id "MSTRG.183569"; transcript_id "MSTRG.183569.262"; exon_number "36";
chr8	StringTie	exon	18025361	18025453	1000	+	.	gene_id "MSTRG.183569"; transcript_id "MSTRG.183569.262"; exon_number "37";
chr8	StringTie	exon	18025544	18025658	1000	+	.	gene_id "MSTRG.183569"; transcript_id "MSTRG.183569.262"; exon_number "38";
chr8	StringTie	exon	18027637	18029948	1000	+	.	gene_id "MSTRG.183569"; transcript_id "MSTRG.183569.262"; exon_number "39";
chr8	StringTie	transcript	17922890	18030037	1000	+	.	gene_id "MSTRG.183569"; transcript_id "MSTRG.183569.263";
chr8	StringTie	exon	17922890	17923188	1000	+	.	gene_id "MSTRG.183569"; transcript_id "MSTRG.183569.263"; exon_number "1";
chr8	StringTie	exon	17924713	17924780	1000	+	.	gene_id "MSTRG.183569"; transcript_id "MSTRG.183569.263"; exon_number "2";
chr8	StringTie	exon	17934706	17934858	1000	+	.	gene_id "MSTRG.183569"; transcript_id "MSTRG.183569.263"; exon_number "3";
chr8	StringTie	exon	17935134	17935317	1000	+	.	gene_id "MSTRG.183569"; transcript_id "MSTRG.183569.263"; exon_number "4";
chr8	StringTie	exon	17935589	17935706	1000	+	.	gene_id "MSTRG.183569"; transcript_id "MSTRG.183569.263"; exon_number "5";
chr8	StringTie	exon	17937134	17937379	1000	+	.	gene_id "MSTRG.183569"; transcript_id "MSTRG.183569.263"; exon_number "6";
chr8	StringTie	exon	17938740	17939009	1000	+	.	gene_id "MSTRG.183569"; transcript_id "MSTRG.183569.263"; exon_number "7";
chr8	StringTie	exon	17939691	17939861	1000	+	.	gene_id "MSTRG.183569"; transcript_id "MSTRG.183569.263"; exon_number "8";
chr8	StringTie	exon	17940042	17940158	1000	+	.	gene_id "MSTRG.183569"; transcript_id "MSTRG.183569.263"; exon_number "9";
chr8	StringTie	exon	17947186	17947363	1000	+	.	gene_id "MSTRG.183569"; transcript_id "MSTRG.183569.263"; exon_number "10";
chr8	StringTie	exon	17950615	17950724	1000	+	.	gene_id "MSTRG.183569"; transcript_id "MSTRG.183569.263"; exon_number "11";
chr8	StringTie	exon	17952970	17953186	1000	+	.	gene_id "MSTRG.183569"; transcript_id "MSTRG.183569.263"; exon_number "12";
chr8	StringTie	exon	17955470	17955653	1000	+	.	gene_id "MSTRG.183569"; transcript_id "MSTRG.183569.263"; exon_number "13";
chr8	StringTie	exon	17956604	17956777	1000	+	.	gene_id "MSTRG.183569"; transcript_id "MSTRG.183569.263"; exon_number "14";
chr8	StringTie	exon	17957264	17957421	1000	+	.	gene_id "MSTRG.183569"; transcript_id "MSTRG.183569.263"; exon_number "15";
chr8	StringTie	exon	17957540	17957775	1000	+	.	gene_id "MSTRG.183569"; transcript_id "MSTRG.183569.263"; exon_number "16";
chr8	StringTie	exon	17960014	17960165	1000	+	.	gene_id "MSTRG.183569"; transcript_id "MSTRG.183569.263"; exon_number "17";
chr8	StringTie	exon	17960315	17960444	1000	+	.	gene_id "MSTRG.183569"; transcript_id "MSTRG.183569.263"; exon_number "18";
chr8	StringTie	exon	17962034	17962174	1000	+	.	gene_id "MSTRG.183569"; transcript_id "MSTRG.183569.263"; exon_number "19";
chr8	StringTie	exon	17963101	17963291	1000	+	.	gene_id "MSTRG.183569"; transcript_id "MSTRG.183569.263"; exon_number "20";
chr8	StringTie	exon	17964568	17964768	1000	+	.	gene_id "MSTRG.183569"; transcript_id "MSTRG.183569.263"; exon_number "21";
chr8	StringTie	exon	17965999	17966218	1000	+	.	gene_id "MSTRG.183569"; transcript_id "MSTRG.183569.263"; exon_number "22";
chr8	StringTie	exon	17966328	17966473	1000	+	.	gene_id "MSTRG.183569"; transcript_id "MSTRG.183569.263"; exon_number "23";
chr8	StringTie	exon	17966980	17967170	1000	+	.	gene_id "MSTRG.183569"; transcript_id "MSTRG.183569.263"; exon_number "24";
chr8	StringTie	exon	17969577	17969748	1000	+	.	gene_id "MSTRG.183569"; transcript_id "MSTRG.183569.263"; exon_number "25";
chr8	StringTie	exon	17972329	17972687	1000	+	.	gene_id "MSTRG.183569"; transcript_id "MSTRG.183569.263"; exon_number "26";
chr8	StringTie	exon	17985447	17985619	1000	+	.	gene_id "MSTRG.183569"; transcript_id "MSTRG.183569.263"; exon_number "27";
chr8	StringTie	exon	17985959	17986087	1000	+	.	gene_id "MSTRG.183569"; transcript_id "MSTRG.183569.263"; exon_number "28";
chr8	StringTie	exon	17989859	17989979	1000	+	.	gene_id "MSTRG.183569"; transcript_id "MSTRG.183569.263"; exon_number "29";
chr8	StringTie	exon	17991542	17991676	1000	+	.	gene_id "MSTRG.183569"; transcript_id "MSTRG.183569.263"; exon_number "30";
chr8	StringTie	exon	17993483	17993619	1000	+	.	gene_id "MSTRG.183569"; transcript_id "MSTRG.183569.263"; exon_number "31";
chr8	StringTie	exon	18006266	18006397	1000	+	.	gene_id "MSTRG.183569"; transcript_id "MSTRG.183569.263"; exon_number "32";
chr8	StringTie	exon	18009547	18009744	1000	+	.	gene_id "MSTRG.183569"; transcript_id "MSTRG.183569.263"; exon_number "33";
chr8	StringTie	exon	18010609	18010668	1000	+	.	gene_id "MSTRG.183569"; transcript_id "MSTRG.183569.263"; exon_number "34";
chr8	StringTie	exon	18011237	18011366	1000	+	.	gene_id "MSTRG.183569"; transcript_id "MSTRG.183569.263"; exon_number "35";
chr8	StringTie	exon	18011667	18011827	1000	+	.	gene_id "MSTRG.183569"; transcript_id "MSTRG.183569.263"; exon_number "36";
chr8	StringTie	exon	18013964	18014036	1000	+	.	gene_id "MSTRG.183569"; transcript_id "MSTRG.183569.263"; exon_number "37";
chr8	StringTie	exon	18014584	18014840	1000	+	.	gene_id "MSTRG.183569"; transcript_id "MSTRG.183569.263"; exon_number "38";
chr8	StringTie	exon	18025361	18025453	1000	+	.	gene_id "MSTRG.183569"; transcript_id "MSTRG.183569.263"; exon_number "39";
chr8	StringTie	exon	18025544	18025658	1000	+	.	gene_id "MSTRG.183569"; transcript_id "MSTRG.183569.263"; exon_number "40";
chr8	StringTie	exon	18027637	18030037	1000	+	.	gene_id "MSTRG.183569"; transcript_id "MSTRG.183569.263"; exon_number "41";
chr8	StringTie	transcript	17922895	17989457	1000	+	.	gene_id "MSTRG.183569"; transcript_id "MSTRG.183569.264";
chr8	StringTie	exon	17922895	17923188	1000	+	.	gene_id "MSTRG.183569"; transcript_id "MSTRG.183569.264"; exon_number "1";
chr8	StringTie	exon	17924713	17924780	1000	+	.	gene_id "MSTRG.183569"; transcript_id "MSTRG.183569.264"; exon_number "2";
chr8	StringTie	exon	17934706	17934858	1000	+	.	gene_id "MSTRG.183569"; transcript_id "MSTRG.183569.264"; exon_number "3";
chr8	StringTie	exon	17935134	17935317	1000	+	.	gene_id "MSTRG.183569"; transcript_id "MSTRG.183569.264"; exon_number "4";
chr8	StringTie	exon	17935589	17935706	1000	+	.	gene_id "MSTRG.183569"; transcript_id "MSTRG.183569.264"; exon_number "5";
chr8	StringTie	exon	17937134	17937379	1000	+	.	gene_id "MSTRG.183569"; transcript_id "MSTRG.183569.264"; exon_number "6";
chr8	StringTie	exon	17938740	17939009	1000	+	.	gene_id "MSTRG.183569"; transcript_id "MSTRG.183569.264"; exon_number "7";
chr8	StringTie	exon	17939691	17939861	1000	+	.	gene_id "MSTRG.183569"; transcript_id "MSTRG.183569.264"; exon_number "8";
chr8	StringTie	exon	17940042	17940158	1000	+	.	gene_id "MSTRG.183569"; transcript_id "MSTRG.183569.264"; exon_number "9";
chr8	StringTie	exon	17947186	17947363	1000	+	.	gene_id "MSTRG.183569"; transcript_id "MSTRG.183569.264"; exon_number "10";
chr8	StringTie	exon	17950615	17950724	1000	+	.	gene_id "MSTRG.183569"; transcript_id "MSTRG.183569.264"; exon_number "11";
chr8	StringTie	exon	17952970	17953186	1000	+	.	gene_id "MSTRG.183569"; transcript_id "MSTRG.183569.264"; exon_number "12";
chr8	StringTie	exon	17955470	17955653	1000	+	.	gene_id "MSTRG.183569"; transcript_id "MSTRG.183569.264"; exon_number "13";
chr8	StringTie	exon	17956604	17956777	1000	+	.	gene_id "MSTRG.183569"; transcript_id "MSTRG.183569.264"; exon_number "14";
chr8	StringTie	exon	17957264	17957421	1000	+	.	gene_id "MSTRG.183569"; transcript_id "MSTRG.183569.264"; exon_number "15";
chr8	StringTie	exon	17957537	17957775	1000	+	.	gene_id "MSTRG.183569"; transcript_id "MSTRG.183569.264"; exon_number "16";
chr8	StringTie	exon	17960014	17960165	1000	+	.	gene_id "MSTRG.183569"; transcript_id "MSTRG.183569.264"; exon_number "17";
chr8	StringTie	exon	17960315	17960444	1000	+	.	gene_id "MSTRG.183569"; transcript_id "MSTRG.183569.264"; exon_number "18";
chr8	StringTie	exon	17962034	17962174	1000	+	.	gene_id "MSTRG.183569"; transcript_id "MSTRG.183569.264"; exon_number "19";
chr8	StringTie	exon	17963101	17963291	1000	+	.	gene_id "MSTRG.183569"; transcript_id "MSTRG.183569.264"; exon_number "20";
chr8	StringTie	exon	17964568	17964768	1000	+	.	gene_id "MSTRG.183569"; transcript_id "MSTRG.183569.264"; exon_number "21";
chr8	StringTie	exon	17965999	17966218	1000	+	.	gene_id "MSTRG.183569"; transcript_id "MSTRG.183569.264"; exon_number "22";
chr8	StringTie	exon	17966328	17966473	1000	+	.	gene_id "MSTRG.183569"; transcript_id "MSTRG.183569.264"; exon_number "23";
chr8	StringTie	exon	17966980	17967170	1000	+	.	gene_id "MSTRG.183569"; transcript_id "MSTRG.183569.264"; exon_number "24";
chr8	StringTie	exon	17969577	17969748	1000	+	.	gene_id "MSTRG.183569"; transcript_id "MSTRG.183569.264"; exon_number "25";
chr8	StringTie	exon	17972329	17972687	1000	+	.	gene_id "MSTRG.183569"; transcript_id "MSTRG.183569.264"; exon_number "26";
chr8	StringTie	exon	17985447	17985619	1000	+	.	gene_id "MSTRG.183569"; transcript_id "MSTRG.183569.264"; exon_number "27";
chr8	StringTie	exon	17985959	17986087	1000	+	.	gene_id "MSTRG.183569"; transcript_id "MSTRG.183569.264"; exon_number "28";
chr8	StringTie	exon	17988952	17989457	1000	+	.	gene_id "MSTRG.183569"; transcript_id "MSTRG.183569.264"; exon_number "29";
chr8	StringTie	transcript	17922898	18030013	1000	+	.	gene_id "MSTRG.183569"; transcript_id "MSTRG.183569.265";
chr8	StringTie	exon	17922898	17923188	1000	+	.	gene_id "MSTRG.183569"; transcript_id "MSTRG.183569.265"; exon_number "1";
chr8	StringTie	exon	17924713	17924780	1000	+	.	gene_id "MSTRG.183569"; transcript_id "MSTRG.183569.265"; exon_number "2";
chr8	StringTie	exon	17935589	17935706	1000	+	.	gene_id "MSTRG.183569"; transcript_id "MSTRG.183569.265"; exon_number "3";
chr8	StringTie	exon	17937134	17937379	1000	+	.	gene_id "MSTRG.183569"; transcript_id "MSTRG.183569.265"; exon_number "4";
chr8	StringTie	exon	17938740	17939009	1000	+	.	gene_id "MSTRG.183569"; transcript_id "MSTRG.183569.265"; exon_number "5";
chr8	StringTie	exon	17939691	17939861	1000	+	.	gene_id "MSTRG.183569"; transcript_id "MSTRG.183569.265"; exon_number "6";
chr8	StringTie	exon	17947186	17947363	1000	+	.	gene_id "MSTRG.183569"; transcript_id "MSTRG.183569.265"; exon_number "7";
chr8	StringTie	exon	17950615	17950724	1000	+	.	gene_id "MSTRG.183569"; transcript_id "MSTRG.183569.265"; exon_number "8";
chr8	StringTie	exon	17952970	17953186	1000	+	.	gene_id "MSTRG.183569"; transcript_id "MSTRG.183569.265"; exon_number "9";
chr8	StringTie	exon	17955470	17955653	1000	+	.	gene_id "MSTRG.183569"; transcript_id "MSTRG.183569.265"; exon_number "10";
chr8	StringTie	exon	17956604	17956777	1000	+	.	gene_id "MSTRG.183569"; transcript_id "MSTRG.183569.265"; exon_number "11";
chr8	StringTie	exon	17957264	17957421	1000	+	.	gene_id "MSTRG.183569"; transcript_id "MSTRG.183569.265"; exon_number "12";
chr8	StringTie	exon	17957540	17957775	1000	+	.	gene_id "MSTRG.183569"; transcript_id "MSTRG.183569.265"; exon_number "13";
chr8	StringTie	exon	17960014	17960165	1000	+	.	gene_id "MSTRG.183569"; transcript_id "MSTRG.183569.265"; exon_number "14";
chr8	StringTie	exon	17960315	17960444	1000	+	.	gene_id "MSTRG.183569"; transcript_id "MSTRG.183569.265"; exon_number "15";
chr8	StringTie	exon	17962034	17962174	1000	+	.	gene_id "MSTRG.183569"; transcript_id "MSTRG.183569.265"; exon_number "16";
chr8	StringTie	exon	17963101	17963291	1000	+	.	gene_id "MSTRG.183569"; transcript_id "MSTRG.183569.265"; exon_number "17";
chr8	StringTie	exon	17964568	17964768	1000	+	.	gene_id "MSTRG.183569"; transcript_id "MSTRG.183569.265"; exon_number "18";
chr8	StringTie	exon	17965999	17966218	1000	+	.	gene_id "MSTRG.183569"; transcript_id "MSTRG.183569.265"; exon_number "19";
chr8	StringTie	exon	17966328	17966473	1000	+	.	gene_id "MSTRG.183569"; transcript_id "MSTRG.183569.265"; exon_number "20";
chr8	StringTie	exon	17966980	17967170	1000	+	.	gene_id "MSTRG.183569"; transcript_id "MSTRG.183569.265"; exon_number "21";
chr8	StringTie	exon	17969577	17969748	1000	+	.	gene_id "MSTRG.183569"; transcript_id "MSTRG.183569.265"; exon_number "22";
chr8	StringTie	exon	17972329	17972687	1000	+	.	gene_id "MSTRG.183569"; transcript_id "MSTRG.183569.265"; exon_number "23";
chr8	StringTie	exon	17985447	17985619	1000	+	.	gene_id "MSTRG.183569"; transcript_id "MSTRG.183569.265"; exon_number "24";
chr8	StringTie	exon	17985959	17986087	1000	+	.	gene_id "MSTRG.183569"; transcript_id "MSTRG.183569.265"; exon_number "25";
chr8	StringTie	exon	17989859	17989979	1000	+	.	gene_id "MSTRG.183569"; transcript_id "MSTRG.183569.265"; exon_number "26";
chr8	StringTie	exon	17991542	17991700	1000	+	.	gene_id "MSTRG.183569"; transcript_id "MSTRG.183569.265"; exon_number "27";
chr8	StringTie	exon	17993483	17993619	1000	+	.	gene_id "MSTRG.183569"; transcript_id "MSTRG.183569.265"; exon_number "28";
chr8	StringTie	exon	18006263	18006397	1000	+	.	gene_id "MSTRG.183569"; transcript_id "MSTRG.183569.265"; exon_number "29";
chr8	StringTie	exon	18009547	18009744	1000	+	.	gene_id "MSTRG.183569"; transcript_id "MSTRG.183569.265"; exon_number "30";
chr8	StringTie	exon	18010609	18010668	1000	+	.	gene_id "MSTRG.183569"; transcript_id "MSTRG.183569.265"; exon_number "31";
chr8	StringTie	exon	18011237	18011366	1000	+	.	gene_id "MSTRG.183569"; transcript_id "MSTRG.183569.265"; exon_number "32";
chr8	StringTie	exon	18011679	18011827	1000	+	.	gene_id "MSTRG.183569"; transcript_id "MSTRG.183569.265"; exon_number "33";
chr8	StringTie	exon	18013964	18014036	1000	+	.	gene_id "MSTRG.183569"; transcript_id "MSTRG.183569.265"; exon_number "34";
chr8	StringTie	exon	18014584	18014840	1000	+	.	gene_id "MSTRG.183569"; transcript_id "MSTRG.183569.265"; exon_number "35";
chr8	StringTie	exon	18025361	18025453	1000	+	.	gene_id "MSTRG.183569"; transcript_id "MSTRG.183569.265"; exon_number "36";
chr8	StringTie	exon	18025544	18025658	1000	+	.	gene_id "MSTRG.183569"; transcript_id "MSTRG.183569.265"; exon_number "37";
chr8	StringTie	exon	18027637	18030013	1000	+	.	gene_id "MSTRG.183569"; transcript_id "MSTRG.183569.265"; exon_number "38";
chr8	StringTie	transcript	17922898	18029955	1000	+	.	gene_id "MSTRG.183569"; transcript_id "MSTRG.183569.266";
chr8	StringTie	exon	17922898	17923188	1000	+	.	gene_id "MSTRG.183569"; transcript_id "MSTRG.183569.266"; exon_number "1";
chr8	StringTie	exon	17924713	17924780	1000	+	.	gene_id "MSTRG.183569"; transcript_id "MSTRG.183569.266"; exon_number "2";
chr8	StringTie	exon	17935589	17935706	1000	+	.	gene_id "MSTRG.183569"; transcript_id "MSTRG.183569.266"; exon_number "3";
chr8	StringTie	exon	17937134	17937379	1000	+	.	gene_id "MSTRG.183569"; transcript_id "MSTRG.183569.266"; exon_number "4";
chr8	StringTie	exon	17938740	17939009	1000	+	.	gene_id "MSTRG.183569"; transcript_id "MSTRG.183569.266"; exon_number "5";
chr8	StringTie	exon	17939691	17939861	1000	+	.	gene_id "MSTRG.183569"; transcript_id "MSTRG.183569.266"; exon_number "6";
chr8	StringTie	exon	17940042	17940158	1000	+	.	gene_id "MSTRG.183569"; transcript_id "MSTRG.183569.266"; exon_number "7";
chr8	StringTie	exon	17947186	17947363	1000	+	.	gene_id "MSTRG.183569"; transcript_id "MSTRG.183569.266"; exon_number "8";
chr8	StringTie	exon	17950615	17950724	1000	+	.	gene_id "MSTRG.183569"; transcript_id "MSTRG.183569.266"; exon_number "9";
chr8	StringTie	exon	17952970	17953186	1000	+	.	gene_id "MSTRG.183569"; transcript_id "MSTRG.183569.266"; exon_number "10";
chr8	StringTie	exon	17955470	17955653	1000	+	.	gene_id "MSTRG.183569"; transcript_id "MSTRG.183569.266"; exon_number "11";
chr8	StringTie	exon	17956604	17956777	1000	+	.	gene_id "MSTRG.183569"; transcript_id "MSTRG.183569.266"; exon_number "12";
chr8	StringTie	exon	17957264	17957421	1000	+	.	gene_id "MSTRG.183569"; transcript_id "MSTRG.183569.266"; exon_number "13";
chr8	StringTie	exon	17957540	17957775	1000	+	.	gene_id "MSTRG.183569"; transcript_id "MSTRG.183569.266"; exon_number "14";
chr8	StringTie	exon	17960014	17960165	1000	+	.	gene_id "MSTRG.183569"; transcript_id "MSTRG.183569.266"; exon_number "15";
chr8	StringTie	exon	17960315	17960444	1000	+	.	gene_id "MSTRG.183569"; transcript_id "MSTRG.183569.266"; exon_number "16";
chr8	StringTie	exon	17962034	17962174	1000	+	.	gene_id "MSTRG.183569"; transcript_id "MSTRG.183569.266"; exon_number "17";
chr8	StringTie	exon	17963101	17963291	1000	+	.	gene_id "MSTRG.183569"; transcript_id "MSTRG.183569.266"; exon_number "18";
chr8	StringTie	exon	17964568	17964768	1000	+	.	gene_id "MSTRG.183569"; transcript_id "MSTRG.183569.266"; exon_number "19";
chr8	StringTie	exon	17965999	17966218	1000	+	.	gene_id "MSTRG.183569"; transcript_id "MSTRG.183569.266"; exon_number "20";
chr8	StringTie	exon	17966328	17966473	1000	+	.	gene_id "MSTRG.183569"; transcript_id "MSTRG.183569.266"; exon_number "21";
chr8	StringTie	exon	17966980	17967170	1000	+	.	gene_id "MSTRG.183569"; transcript_id "MSTRG.183569.266"; exon_number "22";
chr8	StringTie	exon	17969577	17969748	1000	+	.	gene_id "MSTRG.183569"; transcript_id "MSTRG.183569.266"; exon_number "23";
chr8	StringTie	exon	17972329	17972687	1000	+	.	gene_id "MSTRG.183569"; transcript_id "MSTRG.183569.266"; exon_number "24";
chr8	StringTie	exon	17983233	17983289	1000	+	.	gene_id "MSTRG.183569"; transcript_id "MSTRG.183569.266"; exon_number "25";
chr8	StringTie	exon	17985447	17985619	1000	+	.	gene_id "MSTRG.183569"; transcript_id "MSTRG.183569.266"; exon_number "26";
chr8	StringTie	exon	17985959	17986087	1000	+	.	gene_id "MSTRG.183569"; transcript_id "MSTRG.183569.266"; exon_number "27";
chr8	StringTie	exon	17989859	17989979	1000	+	.	gene_id "MSTRG.183569"; transcript_id "MSTRG.183569.266"; exon_number "28";
chr8	StringTie	exon	17991542	17991676	1000	+	.	gene_id "MSTRG.183569"; transcript_id "MSTRG.183569.266"; exon_number "29";
chr8	StringTie	exon	17993483	17993619	1000	+	.	gene_id "MSTRG.183569"; transcript_id "MSTRG.183569.266"; exon_number "30";
chr8	StringTie	exon	18006263	18006397	1000	+	.	gene_id "MSTRG.183569"; transcript_id "MSTRG.183569.266"; exon_number "31";
chr8	StringTie	exon	18009547	18009744	1000	+	.	gene_id "MSTRG.183569"; transcript_id "MSTRG.183569.266"; exon_number "32";
chr8	StringTie	exon	18010609	18010668	1000	+	.	gene_id "MSTRG.183569"; transcript_id "MSTRG.183569.266"; exon_number "33";
chr8	StringTie	exon	18011237	18011366	1000	+	.	gene_id "MSTRG.183569"; transcript_id "MSTRG.183569.266"; exon_number "34";
chr8	StringTie	exon	18011679	18011827	1000	+	.	gene_id "MSTRG.183569"; transcript_id "MSTRG.183569.266"; exon_number "35";
chr8	StringTie	exon	18013964	18014036	1000	+	.	gene_id "MSTRG.183569"; transcript_id "MSTRG.183569.266"; exon_number "36";
chr8	StringTie	exon	18014584	18014840	1000	+	.	gene_id "MSTRG.183569"; transcript_id "MSTRG.183569.266"; exon_number "37";
chr8	StringTie	exon	18025361	18025453	1000	+	.	gene_id "MSTRG.183569"; transcript_id "MSTRG.183569.266"; exon_number "38";
chr8	StringTie	exon	18025544	18025658	1000	+	.	gene_id "MSTRG.183569"; transcript_id "MSTRG.183569.266"; exon_number "39";
chr8	StringTie	exon	18027637	18029955	1000	+	.	gene_id "MSTRG.183569"; transcript_id "MSTRG.183569.266"; exon_number "40";
chr8	StringTie	transcript	17922898	18029950	1000	+	.	gene_id "MSTRG.183569"; transcript_id "MSTRG.183569.267";
chr8	StringTie	exon	17922898	17923188	1000	+	.	gene_id "MSTRG.183569"; transcript_id "MSTRG.183569.267"; exon_number "1";
chr8	StringTie	exon	17924713	17924780	1000	+	.	gene_id "MSTRG.183569"; transcript_id "MSTRG.183569.267"; exon_number "2";
chr8	StringTie	exon	17934706	17934858	1000	+	.	gene_id "MSTRG.183569"; transcript_id "MSTRG.183569.267"; exon_number "3";
chr8	StringTie	exon	17935134	17935317	1000	+	.	gene_id "MSTRG.183569"; transcript_id "MSTRG.183569.267"; exon_number "4";
chr8	StringTie	exon	17935589	17935706	1000	+	.	gene_id "MSTRG.183569"; transcript_id "MSTRG.183569.267"; exon_number "5";
chr8	StringTie	exon	17937134	17937379	1000	+	.	gene_id "MSTRG.183569"; transcript_id "MSTRG.183569.267"; exon_number "6";
chr8	StringTie	exon	17938740	17939009	1000	+	.	gene_id "MSTRG.183569"; transcript_id "MSTRG.183569.267"; exon_number "7";
chr8	StringTie	exon	17939691	17939861	1000	+	.	gene_id "MSTRG.183569"; transcript_id "MSTRG.183569.267"; exon_number "8";
chr8	StringTie	exon	17940042	17940158	1000	+	.	gene_id "MSTRG.183569"; transcript_id "MSTRG.183569.267"; exon_number "9";
chr8	StringTie	exon	17947186	17947363	1000	+	.	gene_id "MSTRG.183569"; transcript_id "MSTRG.183569.267"; exon_number "10";
chr8	StringTie	exon	17950615	17950724	1000	+	.	gene_id "MSTRG.183569"; transcript_id "MSTRG.183569.267"; exon_number "11";
chr8	StringTie	exon	17952970	17953186	1000	+	.	gene_id "MSTRG.183569"; transcript_id "MSTRG.183569.267"; exon_number "12";
chr8	StringTie	exon	17955470	17955653	1000	+	.	gene_id "MSTRG.183569"; transcript_id "MSTRG.183569.267"; exon_number "13";
chr8	StringTie	exon	17956604	17956777	1000	+	.	gene_id "MSTRG.183569"; transcript_id "MSTRG.183569.267"; exon_number "14";
chr8	StringTie	exon	17957264	17957421	1000	+	.	gene_id "MSTRG.183569"; transcript_id "MSTRG.183569.267"; exon_number "15";
chr8	StringTie	exon	17957540	17957775	1000	+	.	gene_id "MSTRG.183569"; transcript_id "MSTRG.183569.267"; exon_number "16";
chr8	StringTie	exon	17960014	17960165	1000	+	.	gene_id "MSTRG.183569"; transcript_id "MSTRG.183569.267"; exon_number "17";
chr8	StringTie	exon	17960315	17960444	1000	+	.	gene_id "MSTRG.183569"; transcript_id "MSTRG.183569.267"; exon_number "18";
chr8	StringTie	exon	17962034	17962174	1000	+	.	gene_id "MSTRG.183569"; transcript_id "MSTRG.183569.267"; exon_number "19";
chr8	StringTie	exon	17963101	17963291	1000	+	.	gene_id "MSTRG.183569"; transcript_id "MSTRG.183569.267"; exon_number "20";
chr8	StringTie	exon	17964568	17964768	1000	+	.	gene_id "MSTRG.183569"; transcript_id "MSTRG.183569.267"; exon_number "21";
chr8	StringTie	exon	17965999	17966218	1000	+	.	gene_id "MSTRG.183569"; transcript_id "MSTRG.183569.267"; exon_number "22";
chr8	StringTie	exon	17966328	17966473	1000	+	.	gene_id "MSTRG.183569"; transcript_id "MSTRG.183569.267"; exon_number "23";
chr8	StringTie	exon	17966980	17967170	1000	+	.	gene_id "MSTRG.183569"; transcript_id "MSTRG.183569.267"; exon_number "24";
chr8	StringTie	exon	17969577	17969748	1000	+	.	gene_id "MSTRG.183569"; transcript_id "MSTRG.183569.267"; exon_number "25";
chr8	StringTie	exon	17972329	17972687	1000	+	.	gene_id "MSTRG.183569"; transcript_id "MSTRG.183569.267"; exon_number "26";
chr8	StringTie	exon	17980591	17980755	1000	+	.	gene_id "MSTRG.183569"; transcript_id "MSTRG.183569.267"; exon_number "27";
chr8	StringTie	exon	17985447	17985619	1000	+	.	gene_id "MSTRG.183569"; transcript_id "MSTRG.183569.267"; exon_number "28";
chr8	StringTie	exon	17985959	17986087	1000	+	.	gene_id "MSTRG.183569"; transcript_id "MSTRG.183569.267"; exon_number "29";
chr8	StringTie	exon	17989859	17989979	1000	+	.	gene_id "MSTRG.183569"; transcript_id "MSTRG.183569.267"; exon_number "30";
chr8	StringTie	exon	17991542	17991700	1000	+	.	gene_id "MSTRG.183569"; transcript_id "MSTRG.183569.267"; exon_number "31";
chr8	StringTie	exon	17993483	17993619	1000	+	.	gene_id "MSTRG.183569"; transcript_id "MSTRG.183569.267"; exon_number "32";
chr8	StringTie	exon	18006263	18006397	1000	+	.	gene_id "MSTRG.183569"; transcript_id "MSTRG.183569.267"; exon_number "33";
chr8	StringTie	exon	18009547	18009744	1000	+	.	gene_id "MSTRG.183569"; transcript_id "MSTRG.183569.267"; exon_number "34";
chr8	StringTie	exon	18010609	18010668	1000	+	.	gene_id "MSTRG.183569"; transcript_id "MSTRG.183569.267"; exon_number "35";
chr8	StringTie	exon	18011237	18011366	1000	+	.	gene_id "MSTRG.183569"; transcript_id "MSTRG.183569.267"; exon_number "36";
chr8	StringTie	exon	18011667	18011827	1000	+	.	gene_id "MSTRG.183569"; transcript_id "MSTRG.183569.267"; exon_number "37";
chr8	StringTie	exon	18013964	18014036	1000	+	.	gene_id "MSTRG.183569"; transcript_id "MSTRG.183569.267"; exon_number "38";
chr8	StringTie	exon	18014584	18014840	1000	+	.	gene_id "MSTRG.183569"; transcript_id "MSTRG.183569.267"; exon_number "39";
chr8	StringTie	exon	18025361	18025453	1000	+	.	gene_id "MSTRG.183569"; transcript_id "MSTRG.183569.267"; exon_number "40";
chr8	StringTie	exon	18025544	18025658	1000	+	.	gene_id "MSTRG.183569"; transcript_id "MSTRG.183569.267"; exon_number "41";
chr8	StringTie	exon	18027637	18029950	1000	+	.	gene_id "MSTRG.183569"; transcript_id "MSTRG.183569.267"; exon_number "42";
chr8	StringTie	transcript	17922900	18029943	1000	+	.	gene_id "MSTRG.183569"; transcript_id "MSTRG.183569.268";
chr8	StringTie	exon	17922900	17923188	1000	+	.	gene_id "MSTRG.183569"; transcript_id "MSTRG.183569.268"; exon_number "1";
chr8	StringTie	exon	17924713	17924780	1000	+	.	gene_id "MSTRG.183569"; transcript_id "MSTRG.183569.268"; exon_number "2";
chr8	StringTie	exon	17935589	17935706	1000	+	.	gene_id "MSTRG.183569"; transcript_id "MSTRG.183569.268"; exon_number "3";
chr8	StringTie	exon	17937134	17937379	1000	+	.	gene_id "MSTRG.183569"; transcript_id "MSTRG.183569.268"; exon_number "4";
chr8	StringTie	exon	17938740	17939009	1000	+	.	gene_id "MSTRG.183569"; transcript_id "MSTRG.183569.268"; exon_number "5";
chr8	StringTie	exon	17939691	17939861	1000	+	.	gene_id "MSTRG.183569"; transcript_id "MSTRG.183569.268"; exon_number "6";
chr8	StringTie	exon	17940042	17940158	1000	+	.	gene_id "MSTRG.183569"; transcript_id "MSTRG.183569.268"; exon_number "7";
chr8	StringTie	exon	17941647	17941835	1000	+	.	gene_id "MSTRG.183569"; transcript_id "MSTRG.183569.268"; exon_number "8";
chr8	StringTie	exon	17947186	17947363	1000	+	.	gene_id "MSTRG.183569"; transcript_id "MSTRG.183569.268"; exon_number "9";
chr8	StringTie	exon	17950615	17950724	1000	+	.	gene_id "MSTRG.183569"; transcript_id "MSTRG.183569.268"; exon_number "10";
chr8	StringTie	exon	17952970	17953186	1000	+	.	gene_id "MSTRG.183569"; transcript_id "MSTRG.183569.268"; exon_number "11";
chr8	StringTie	exon	17955470	17955653	1000	+	.	gene_id "MSTRG.183569"; transcript_id "MSTRG.183569.268"; exon_number "12";
chr8	StringTie	exon	17956604	17956777	1000	+	.	gene_id "MSTRG.183569"; transcript_id "MSTRG.183569.268"; exon_number "13";
chr8	StringTie	exon	17957264	17957421	1000	+	.	gene_id "MSTRG.183569"; transcript_id "MSTRG.183569.268"; exon_number "14";
chr8	StringTie	exon	17957540	17957775	1000	+	.	gene_id "MSTRG.183569"; transcript_id "MSTRG.183569.268"; exon_number "15";
chr8	StringTie	exon	17960014	17960165	1000	+	.	gene_id "MSTRG.183569"; transcript_id "MSTRG.183569.268"; exon_number "16";
chr8	StringTie	exon	17960315	17960444	1000	+	.	gene_id "MSTRG.183569"; transcript_id "MSTRG.183569.268"; exon_number "17";
chr8	StringTie	exon	17962034	17962174	1000	+	.	gene_id "MSTRG.183569"; transcript_id "MSTRG.183569.268"; exon_number "18";
chr8	StringTie	exon	17963101	17963291	1000	+	.	gene_id "MSTRG.183569"; transcript_id "MSTRG.183569.268"; exon_number "19";
chr8	StringTie	exon	17964568	17964768	1000	+	.	gene_id "MSTRG.183569"; transcript_id "MSTRG.183569.268"; exon_number "20";
chr8	StringTie	exon	17965999	17966218	1000	+	.	gene_id "MSTRG.183569"; transcript_id "MSTRG.183569.268"; exon_number "21";
chr8	StringTie	exon	17966328	17966473	1000	+	.	gene_id "MSTRG.183569"; transcript_id "MSTRG.183569.268"; exon_number "22";
chr8	StringTie	exon	17966980	17967170	1000	+	.	gene_id "MSTRG.183569"; transcript_id "MSTRG.183569.268"; exon_number "23";
chr8	StringTie	exon	17969577	17969748	1000	+	.	gene_id "MSTRG.183569"; transcript_id "MSTRG.183569.268"; exon_number "24";
chr8	StringTie	exon	17972329	17972687	1000	+	.	gene_id "MSTRG.183569"; transcript_id "MSTRG.183569.268"; exon_number "25";
chr8	StringTie	exon	17980591	17980755	1000	+	.	gene_id "MSTRG.183569"; transcript_id "MSTRG.183569.268"; exon_number "26";
chr8	StringTie	exon	17985447	17985619	1000	+	.	gene_id "MSTRG.183569"; transcript_id "MSTRG.183569.268"; exon_number "27";
chr8	StringTie	exon	17985959	17986087	1000	+	.	gene_id "MSTRG.183569"; transcript_id "MSTRG.183569.268"; exon_number "28";
chr8	StringTie	exon	17989859	17989979	1000	+	.	gene_id "MSTRG.183569"; transcript_id "MSTRG.183569.268"; exon_number "29";
chr8	StringTie	exon	17991542	17991700	1000	+	.	gene_id "MSTRG.183569"; transcript_id "MSTRG.183569.268"; exon_number "30";
chr8	StringTie	exon	17993483	17993619	1000	+	.	gene_id "MSTRG.183569"; transcript_id "MSTRG.183569.268"; exon_number "31";
chr8	StringTie	exon	18006263	18006397	1000	+	.	gene_id "MSTRG.183569"; transcript_id "MSTRG.183569.268"; exon_number "32";
chr8	StringTie	exon	18009547	18009744	1000	+	.	gene_id "MSTRG.183569"; transcript_id "MSTRG.183569.268"; exon_number "33";
chr8	StringTie	exon	18010609	18010668	1000	+	.	gene_id "MSTRG.183569"; transcript_id "MSTRG.183569.268"; exon_number "34";
chr8	StringTie	exon	18011237	18011366	1000	+	.	gene_id "MSTRG.183569"; transcript_id "MSTRG.183569.268"; exon_number "35";
chr8	StringTie	exon	18011667	18011827	1000	+	.	gene_id "MSTRG.183569"; transcript_id "MSTRG.183569.268"; exon_number "36";
chr8	StringTie	exon	18013964	18014036	1000	+	.	gene_id "MSTRG.183569"; transcript_id "MSTRG.183569.268"; exon_number "37";
chr8	StringTie	exon	18014584	18014840	1000	+	.	gene_id "MSTRG.183569"; transcript_id "MSTRG.183569.268"; exon_number "38";
chr8	StringTie	exon	18025361	18025453	1000	+	.	gene_id "MSTRG.183569"; transcript_id "MSTRG.183569.268"; exon_number "39";
chr8	StringTie	exon	18025544	18025658	1000	+	.	gene_id "MSTRG.183569"; transcript_id "MSTRG.183569.268"; exon_number "40";
chr8	StringTie	exon	18027637	18029943	1000	+	.	gene_id "MSTRG.183569"; transcript_id "MSTRG.183569.268"; exon_number "41";
chr8	StringTie	transcript	17922901	18029950	1000	+	.	gene_id "MSTRG.183569"; transcript_id "MSTRG.183569.269";
chr8	StringTie	exon	17922901	17923188	1000	+	.	gene_id "MSTRG.183569"; transcript_id "MSTRG.183569.269"; exon_number "1";
chr8	StringTie	exon	17924713	17924780	1000	+	.	gene_id "MSTRG.183569"; transcript_id "MSTRG.183569.269"; exon_number "2";
chr8	StringTie	exon	17935589	17935706	1000	+	.	gene_id "MSTRG.183569"; transcript_id "MSTRG.183569.269"; exon_number "3";
chr8	StringTie	exon	17937134	17937379	1000	+	.	gene_id "MSTRG.183569"; transcript_id "MSTRG.183569.269"; exon_number "4";
chr8	StringTie	exon	17938740	17939009	1000	+	.	gene_id "MSTRG.183569"; transcript_id "MSTRG.183569.269"; exon_number "5";
chr8	StringTie	exon	17939691	17939861	1000	+	.	gene_id "MSTRG.183569"; transcript_id "MSTRG.183569.269"; exon_number "6";
chr8	StringTie	exon	17940042	17940158	1000	+	.	gene_id "MSTRG.183569"; transcript_id "MSTRG.183569.269"; exon_number "7";
chr8	StringTie	exon	17947186	17947363	1000	+	.	gene_id "MSTRG.183569"; transcript_id "MSTRG.183569.269"; exon_number "8";
chr8	StringTie	exon	17950615	17950724	1000	+	.	gene_id "MSTRG.183569"; transcript_id "MSTRG.183569.269"; exon_number "9";
chr8	StringTie	exon	17952970	17953186	1000	+	.	gene_id "MSTRG.183569"; transcript_id "MSTRG.183569.269"; exon_number "10";
chr8	StringTie	exon	17955470	17955653	1000	+	.	gene_id "MSTRG.183569"; transcript_id "MSTRG.183569.269"; exon_number "11";
chr8	StringTie	exon	17956604	17956777	1000	+	.	gene_id "MSTRG.183569"; transcript_id "MSTRG.183569.269"; exon_number "12";
chr8	StringTie	exon	17957264	17957421	1000	+	.	gene_id "MSTRG.183569"; transcript_id "MSTRG.183569.269"; exon_number "13";
chr8	StringTie	exon	17957537	17957775	1000	+	.	gene_id "MSTRG.183569"; transcript_id "MSTRG.183569.269"; exon_number "14";
chr8	StringTie	exon	17960014	17960165	1000	+	.	gene_id "MSTRG.183569"; transcript_id "MSTRG.183569.269"; exon_number "15";
chr8	StringTie	exon	17960315	17960444	1000	+	.	gene_id "MSTRG.183569"; transcript_id "MSTRG.183569.269"; exon_number "16";
chr8	StringTie	exon	17962034	17962174	1000	+	.	gene_id "MSTRG.183569"; transcript_id "MSTRG.183569.269"; exon_number "17";
chr8	StringTie	exon	17963101	17963291	1000	+	.	gene_id "MSTRG.183569"; transcript_id "MSTRG.183569.269"; exon_number "18";
chr8	StringTie	exon	17964568	17964768	1000	+	.	gene_id "MSTRG.183569"; transcript_id "MSTRG.183569.269"; exon_number "19";
chr8	StringTie	exon	17965999	17966218	1000	+	.	gene_id "MSTRG.183569"; transcript_id "MSTRG.183569.269"; exon_number "20";
chr8	StringTie	exon	17966328	17966473	1000	+	.	gene_id "MSTRG.183569"; transcript_id "MSTRG.183569.269"; exon_number "21";
chr8	StringTie	exon	17966980	17967170	1000	+	.	gene_id "MSTRG.183569"; transcript_id "MSTRG.183569.269"; exon_number "22";
chr8	StringTie	exon	17969577	17969748	1000	+	.	gene_id "MSTRG.183569"; transcript_id "MSTRG.183569.269"; exon_number "23";
chr8	StringTie	exon	17972329	17972687	1000	+	.	gene_id "MSTRG.183569"; transcript_id "MSTRG.183569.269"; exon_number "24";
chr8	StringTie	exon	17980591	17980755	1000	+	.	gene_id "MSTRG.183569"; transcript_id "MSTRG.183569.269"; exon_number "25";
chr8	StringTie	exon	17983233	17983289	1000	+	.	gene_id "MSTRG.183569"; transcript_id "MSTRG.183569.269"; exon_number "26";
chr8	StringTie	exon	17985447	17985619	1000	+	.	gene_id "MSTRG.183569"; transcript_id "MSTRG.183569.269"; exon_number "27";
chr8	StringTie	exon	17985959	17986087	1000	+	.	gene_id "MSTRG.183569"; transcript_id "MSTRG.183569.269"; exon_number "28";
chr8	StringTie	exon	17989859	17989979	1000	+	.	gene_id "MSTRG.183569"; transcript_id "MSTRG.183569.269"; exon_number "29";
chr8	StringTie	exon	17991542	17991700	1000	+	.	gene_id "MSTRG.183569"; transcript_id "MSTRG.183569.269"; exon_number "30";
chr8	StringTie	exon	17993483	17993619	1000	+	.	gene_id "MSTRG.183569"; transcript_id "MSTRG.183569.269"; exon_number "31";
chr8	StringTie	exon	18006251	18006397	1000	+	.	gene_id "MSTRG.183569"; transcript_id "MSTRG.183569.269"; exon_number "32";
chr8	StringTie	exon	18009547	18009744	1000	+	.	gene_id "MSTRG.183569"; transcript_id "MSTRG.183569.269"; exon_number "33";
chr8	StringTie	exon	18010609	18010668	1000	+	.	gene_id "MSTRG.183569"; transcript_id "MSTRG.183569.269"; exon_number "34";
chr8	StringTie	exon	18011237	18011366	1000	+	.	gene_id "MSTRG.183569"; transcript_id "MSTRG.183569.269"; exon_number "35";
chr8	StringTie	exon	18011679	18011827	1000	+	.	gene_id "MSTRG.183569"; transcript_id "MSTRG.183569.269"; exon_number "36";
chr8	StringTie	exon	18013964	18014036	1000	+	.	gene_id "MSTRG.183569"; transcript_id "MSTRG.183569.269"; exon_number "37";
chr8	StringTie	exon	18014584	18014840	1000	+	.	gene_id "MSTRG.183569"; transcript_id "MSTRG.183569.269"; exon_number "38";
chr8	StringTie	exon	18025361	18025453	1000	+	.	gene_id "MSTRG.183569"; transcript_id "MSTRG.183569.269"; exon_number "39";
chr8	StringTie	exon	18025544	18025658	1000	+	.	gene_id "MSTRG.183569"; transcript_id "MSTRG.183569.269"; exon_number "40";
chr8	StringTie	exon	18027637	18029950	1000	+	.	gene_id "MSTRG.183569"; transcript_id "MSTRG.183569.269"; exon_number "41";
chr8	StringTie	transcript	17921079	18030082	1000	+	.	gene_id "MSTRG.183569"; transcript_id "MSTRG.183569.27";
chr8	StringTie	exon	17921079	17923188	1000	+	.	gene_id "MSTRG.183569"; transcript_id "MSTRG.183569.27"; exon_number "1";
chr8	StringTie	exon	17924713	17924780	1000	+	.	gene_id "MSTRG.183569"; transcript_id "MSTRG.183569.27"; exon_number "2";
chr8	StringTie	exon	17934706	17934858	1000	+	.	gene_id "MSTRG.183569"; transcript_id "MSTRG.183569.27"; exon_number "3";
chr8	StringTie	exon	17935589	17935706	1000	+	.	gene_id "MSTRG.183569"; transcript_id "MSTRG.183569.27"; exon_number "4";
chr8	StringTie	exon	17937134	17937379	1000	+	.	gene_id "MSTRG.183569"; transcript_id "MSTRG.183569.27"; exon_number "5";
chr8	StringTie	exon	17938740	17939009	1000	+	.	gene_id "MSTRG.183569"; transcript_id "MSTRG.183569.27"; exon_number "6";
chr8	StringTie	exon	17939691	17939861	1000	+	.	gene_id "MSTRG.183569"; transcript_id "MSTRG.183569.27"; exon_number "7";
chr8	StringTie	exon	17940042	17940158	1000	+	.	gene_id "MSTRG.183569"; transcript_id "MSTRG.183569.27"; exon_number "8";
chr8	StringTie	exon	17947186	17947363	1000	+	.	gene_id "MSTRG.183569"; transcript_id "MSTRG.183569.27"; exon_number "9";
chr8	StringTie	exon	17950615	17950724	1000	+	.	gene_id "MSTRG.183569"; transcript_id "MSTRG.183569.27"; exon_number "10";
chr8	StringTie	exon	17952970	17953186	1000	+	.	gene_id "MSTRG.183569"; transcript_id "MSTRG.183569.27"; exon_number "11";
chr8	StringTie	exon	17955470	17955653	1000	+	.	gene_id "MSTRG.183569"; transcript_id "MSTRG.183569.27"; exon_number "12";
chr8	StringTie	exon	17956604	17956777	1000	+	.	gene_id "MSTRG.183569"; transcript_id "MSTRG.183569.27"; exon_number "13";
chr8	StringTie	exon	17957264	17957421	1000	+	.	gene_id "MSTRG.183569"; transcript_id "MSTRG.183569.27"; exon_number "14";
chr8	StringTie	exon	17957540	17957775	1000	+	.	gene_id "MSTRG.183569"; transcript_id "MSTRG.183569.27"; exon_number "15";
chr8	StringTie	exon	17960014	17960165	1000	+	.	gene_id "MSTRG.183569"; transcript_id "MSTRG.183569.27"; exon_number "16";
chr8	StringTie	exon	17960315	17960444	1000	+	.	gene_id "MSTRG.183569"; transcript_id "MSTRG.183569.27"; exon_number "17";
chr8	StringTie	exon	17962034	17962174	1000	+	.	gene_id "MSTRG.183569"; transcript_id "MSTRG.183569.27"; exon_number "18";
chr8	StringTie	exon	17963101	17963291	1000	+	.	gene_id "MSTRG.183569"; transcript_id "MSTRG.183569.27"; exon_number "19";
chr8	StringTie	exon	17964568	17964768	1000	+	.	gene_id "MSTRG.183569"; transcript_id "MSTRG.183569.27"; exon_number "20";
chr8	StringTie	exon	17965999	17966218	1000	+	.	gene_id "MSTRG.183569"; transcript_id "MSTRG.183569.27"; exon_number "21";
chr8	StringTie	exon	17966328	17966473	1000	+	.	gene_id "MSTRG.183569"; transcript_id "MSTRG.183569.27"; exon_number "22";
chr8	StringTie	exon	17966980	17967170	1000	+	.	gene_id "MSTRG.183569"; transcript_id "MSTRG.183569.27"; exon_number "23";
chr8	StringTie	exon	17969577	17969748	1000	+	.	gene_id "MSTRG.183569"; transcript_id "MSTRG.183569.27"; exon_number "24";
chr8	StringTie	exon	17972329	17972687	1000	+	.	gene_id "MSTRG.183569"; transcript_id "MSTRG.183569.27"; exon_number "25";
chr8	StringTie	exon	17980591	17980755	1000	+	.	gene_id "MSTRG.183569"; transcript_id "MSTRG.183569.27"; exon_number "26";
chr8	StringTie	exon	17985447	17985619	1000	+	.	gene_id "MSTRG.183569"; transcript_id "MSTRG.183569.27"; exon_number "27";
chr8	StringTie	exon	17985959	17986087	1000	+	.	gene_id "MSTRG.183569"; transcript_id "MSTRG.183569.27"; exon_number "28";
chr8	StringTie	exon	17989859	17989979	1000	+	.	gene_id "MSTRG.183569"; transcript_id "MSTRG.183569.27"; exon_number "29";
chr8	StringTie	exon	17991542	17991676	1000	+	.	gene_id "MSTRG.183569"; transcript_id "MSTRG.183569.27"; exon_number "30";
chr8	StringTie	exon	17993483	17993619	1000	+	.	gene_id "MSTRG.183569"; transcript_id "MSTRG.183569.27"; exon_number "31";
chr8	StringTie	exon	18006263	18006397	1000	+	.	gene_id "MSTRG.183569"; transcript_id "MSTRG.183569.27"; exon_number "32";
chr8	StringTie	exon	18009547	18009744	1000	+	.	gene_id "MSTRG.183569"; transcript_id "MSTRG.183569.27"; exon_number "33";
chr8	StringTie	exon	18010609	18010668	1000	+	.	gene_id "MSTRG.183569"; transcript_id "MSTRG.183569.27"; exon_number "34";
chr8	StringTie	exon	18011237	18011366	1000	+	.	gene_id "MSTRG.183569"; transcript_id "MSTRG.183569.27"; exon_number "35";
chr8	StringTie	exon	18011667	18011827	1000	+	.	gene_id "MSTRG.183569"; transcript_id "MSTRG.183569.27"; exon_number "36";
chr8	StringTie	exon	18013964	18014036	1000	+	.	gene_id "MSTRG.183569"; transcript_id "MSTRG.183569.27"; exon_number "37";
chr8	StringTie	exon	18014584	18014840	1000	+	.	gene_id "MSTRG.183569"; transcript_id "MSTRG.183569.27"; exon_number "38";
chr8	StringTie	exon	18025361	18025453	1000	+	.	gene_id "MSTRG.183569"; transcript_id "MSTRG.183569.27"; exon_number "39";
chr8	StringTie	exon	18025544	18025658	1000	+	.	gene_id "MSTRG.183569"; transcript_id "MSTRG.183569.27"; exon_number "40";
chr8	StringTie	exon	18027637	18030082	1000	+	.	gene_id "MSTRG.183569"; transcript_id "MSTRG.183569.27"; exon_number "41";
chr8	StringTie	transcript	17922906	18030032	1000	+	.	gene_id "MSTRG.183569"; transcript_id "MSTRG.183569.270";
chr8	StringTie	exon	17922906	17923188	1000	+	.	gene_id "MSTRG.183569"; transcript_id "MSTRG.183569.270"; exon_number "1";
chr8	StringTie	exon	17924713	17924780	1000	+	.	gene_id "MSTRG.183569"; transcript_id "MSTRG.183569.270"; exon_number "2";
chr8	StringTie	exon	17934706	17934858	1000	+	.	gene_id "MSTRG.183569"; transcript_id "MSTRG.183569.270"; exon_number "3";
chr8	StringTie	exon	17935134	17935317	1000	+	.	gene_id "MSTRG.183569"; transcript_id "MSTRG.183569.270"; exon_number "4";
chr8	StringTie	exon	17935589	17935706	1000	+	.	gene_id "MSTRG.183569"; transcript_id "MSTRG.183569.270"; exon_number "5";
chr8	StringTie	exon	17937134	17937379	1000	+	.	gene_id "MSTRG.183569"; transcript_id "MSTRG.183569.270"; exon_number "6";
chr8	StringTie	exon	17938740	17939009	1000	+	.	gene_id "MSTRG.183569"; transcript_id "MSTRG.183569.270"; exon_number "7";
chr8	StringTie	exon	17939691	17939861	1000	+	.	gene_id "MSTRG.183569"; transcript_id "MSTRG.183569.270"; exon_number "8";
chr8	StringTie	exon	17940042	17940158	1000	+	.	gene_id "MSTRG.183569"; transcript_id "MSTRG.183569.270"; exon_number "9";
chr8	StringTie	exon	17947186	17947363	1000	+	.	gene_id "MSTRG.183569"; transcript_id "MSTRG.183569.270"; exon_number "10";
chr8	StringTie	exon	17950615	17950724	1000	+	.	gene_id "MSTRG.183569"; transcript_id "MSTRG.183569.270"; exon_number "11";
chr8	StringTie	exon	17952970	17953186	1000	+	.	gene_id "MSTRG.183569"; transcript_id "MSTRG.183569.270"; exon_number "12";
chr8	StringTie	exon	17955470	17955653	1000	+	.	gene_id "MSTRG.183569"; transcript_id "MSTRG.183569.270"; exon_number "13";
chr8	StringTie	exon	17956604	17956777	1000	+	.	gene_id "MSTRG.183569"; transcript_id "MSTRG.183569.270"; exon_number "14";
chr8	StringTie	exon	17957264	17957421	1000	+	.	gene_id "MSTRG.183569"; transcript_id "MSTRG.183569.270"; exon_number "15";
chr8	StringTie	exon	17957540	17957775	1000	+	.	gene_id "MSTRG.183569"; transcript_id "MSTRG.183569.270"; exon_number "16";
chr8	StringTie	exon	17960014	17960165	1000	+	.	gene_id "MSTRG.183569"; transcript_id "MSTRG.183569.270"; exon_number "17";
chr8	StringTie	exon	17960315	17960444	1000	+	.	gene_id "MSTRG.183569"; transcript_id "MSTRG.183569.270"; exon_number "18";
chr8	StringTie	exon	17962034	17962174	1000	+	.	gene_id "MSTRG.183569"; transcript_id "MSTRG.183569.270"; exon_number "19";
chr8	StringTie	exon	17963101	17963291	1000	+	.	gene_id "MSTRG.183569"; transcript_id "MSTRG.183569.270"; exon_number "20";
chr8	StringTie	exon	17964568	17964768	1000	+	.	gene_id "MSTRG.183569"; transcript_id "MSTRG.183569.270"; exon_number "21";
chr8	StringTie	exon	17965999	17966218	1000	+	.	gene_id "MSTRG.183569"; transcript_id "MSTRG.183569.270"; exon_number "22";
chr8	StringTie	exon	17966328	17966473	1000	+	.	gene_id "MSTRG.183569"; transcript_id "MSTRG.183569.270"; exon_number "23";
chr8	StringTie	exon	17966980	17967170	1000	+	.	gene_id "MSTRG.183569"; transcript_id "MSTRG.183569.270"; exon_number "24";
chr8	StringTie	exon	17969577	17969748	1000	+	.	gene_id "MSTRG.183569"; transcript_id "MSTRG.183569.270"; exon_number "25";
chr8	StringTie	exon	17972329	17972687	1000	+	.	gene_id "MSTRG.183569"; transcript_id "MSTRG.183569.270"; exon_number "26";
chr8	StringTie	exon	17980591	17980755	1000	+	.	gene_id "MSTRG.183569"; transcript_id "MSTRG.183569.270"; exon_number "27";
chr8	StringTie	exon	17985447	17985619	1000	+	.	gene_id "MSTRG.183569"; transcript_id "MSTRG.183569.270"; exon_number "28";
chr8	StringTie	exon	17985959	17986087	1000	+	.	gene_id "MSTRG.183569"; transcript_id "MSTRG.183569.270"; exon_number "29";
chr8	StringTie	exon	17989859	17989979	1000	+	.	gene_id "MSTRG.183569"; transcript_id "MSTRG.183569.270"; exon_number "30";
chr8	StringTie	exon	17991542	17991676	1000	+	.	gene_id "MSTRG.183569"; transcript_id "MSTRG.183569.270"; exon_number "31";
chr8	StringTie	exon	17993483	17993619	1000	+	.	gene_id "MSTRG.183569"; transcript_id "MSTRG.183569.270"; exon_number "32";
chr8	StringTie	exon	18006266	18006397	1000	+	.	gene_id "MSTRG.183569"; transcript_id "MSTRG.183569.270"; exon_number "33";
chr8	StringTie	exon	18009547	18009744	1000	+	.	gene_id "MSTRG.183569"; transcript_id "MSTRG.183569.270"; exon_number "34";
chr8	StringTie	exon	18010609	18010668	1000	+	.	gene_id "MSTRG.183569"; transcript_id "MSTRG.183569.270"; exon_number "35";
chr8	StringTie	exon	18011237	18011366	1000	+	.	gene_id "MSTRG.183569"; transcript_id "MSTRG.183569.270"; exon_number "36";
chr8	StringTie	exon	18011667	18011827	1000	+	.	gene_id "MSTRG.183569"; transcript_id "MSTRG.183569.270"; exon_number "37";
chr8	StringTie	exon	18013964	18014036	1000	+	.	gene_id "MSTRG.183569"; transcript_id "MSTRG.183569.270"; exon_number "38";
chr8	StringTie	exon	18014584	18014840	1000	+	.	gene_id "MSTRG.183569"; transcript_id "MSTRG.183569.270"; exon_number "39";
chr8	StringTie	exon	18025361	18025453	1000	+	.	gene_id "MSTRG.183569"; transcript_id "MSTRG.183569.270"; exon_number "40";
chr8	StringTie	exon	18025544	18025658	1000	+	.	gene_id "MSTRG.183569"; transcript_id "MSTRG.183569.270"; exon_number "41";
chr8	StringTie	exon	18027637	18030032	1000	+	.	gene_id "MSTRG.183569"; transcript_id "MSTRG.183569.270"; exon_number "42";
chr8	StringTie	transcript	17922908	18029955	1000	+	.	gene_id "MSTRG.183569"; transcript_id "MSTRG.183569.271";
chr8	StringTie	exon	17922908	17923188	1000	+	.	gene_id "MSTRG.183569"; transcript_id "MSTRG.183569.271"; exon_number "1";
chr8	StringTie	exon	17924713	17924780	1000	+	.	gene_id "MSTRG.183569"; transcript_id "MSTRG.183569.271"; exon_number "2";
chr8	StringTie	exon	17934706	17934858	1000	+	.	gene_id "MSTRG.183569"; transcript_id "MSTRG.183569.271"; exon_number "3";
chr8	StringTie	exon	17935134	17935317	1000	+	.	gene_id "MSTRG.183569"; transcript_id "MSTRG.183569.271"; exon_number "4";
chr8	StringTie	exon	17935589	17935706	1000	+	.	gene_id "MSTRG.183569"; transcript_id "MSTRG.183569.271"; exon_number "5";
chr8	StringTie	exon	17937134	17937379	1000	+	.	gene_id "MSTRG.183569"; transcript_id "MSTRG.183569.271"; exon_number "6";
chr8	StringTie	exon	17938740	17939009	1000	+	.	gene_id "MSTRG.183569"; transcript_id "MSTRG.183569.271"; exon_number "7";
chr8	StringTie	exon	17939691	17939861	1000	+	.	gene_id "MSTRG.183569"; transcript_id "MSTRG.183569.271"; exon_number "8";
chr8	StringTie	exon	17947186	17947363	1000	+	.	gene_id "MSTRG.183569"; transcript_id "MSTRG.183569.271"; exon_number "9";
chr8	StringTie	exon	17950615	17950724	1000	+	.	gene_id "MSTRG.183569"; transcript_id "MSTRG.183569.271"; exon_number "10";
chr8	StringTie	exon	17952970	17953186	1000	+	.	gene_id "MSTRG.183569"; transcript_id "MSTRG.183569.271"; exon_number "11";
chr8	StringTie	exon	17955470	17955653	1000	+	.	gene_id "MSTRG.183569"; transcript_id "MSTRG.183569.271"; exon_number "12";
chr8	StringTie	exon	17956604	17956777	1000	+	.	gene_id "MSTRG.183569"; transcript_id "MSTRG.183569.271"; exon_number "13";
chr8	StringTie	exon	17957264	17957421	1000	+	.	gene_id "MSTRG.183569"; transcript_id "MSTRG.183569.271"; exon_number "14";
chr8	StringTie	exon	17957540	17957775	1000	+	.	gene_id "MSTRG.183569"; transcript_id "MSTRG.183569.271"; exon_number "15";
chr8	StringTie	exon	17960014	17960165	1000	+	.	gene_id "MSTRG.183569"; transcript_id "MSTRG.183569.271"; exon_number "16";
chr8	StringTie	exon	17960315	17960444	1000	+	.	gene_id "MSTRG.183569"; transcript_id "MSTRG.183569.271"; exon_number "17";
chr8	StringTie	exon	17962034	17962174	1000	+	.	gene_id "MSTRG.183569"; transcript_id "MSTRG.183569.271"; exon_number "18";
chr8	StringTie	exon	17963101	17963291	1000	+	.	gene_id "MSTRG.183569"; transcript_id "MSTRG.183569.271"; exon_number "19";
chr8	StringTie	exon	17964568	17964768	1000	+	.	gene_id "MSTRG.183569"; transcript_id "MSTRG.183569.271"; exon_number "20";
chr8	StringTie	exon	17965999	17966218	1000	+	.	gene_id "MSTRG.183569"; transcript_id "MSTRG.183569.271"; exon_number "21";
chr8	StringTie	exon	17966328	17966473	1000	+	.	gene_id "MSTRG.183569"; transcript_id "MSTRG.183569.271"; exon_number "22";
chr8	StringTie	exon	17966980	17967170	1000	+	.	gene_id "MSTRG.183569"; transcript_id "MSTRG.183569.271"; exon_number "23";
chr8	StringTie	exon	17969577	17969748	1000	+	.	gene_id "MSTRG.183569"; transcript_id "MSTRG.183569.271"; exon_number "24";
chr8	StringTie	exon	17972329	17972687	1000	+	.	gene_id "MSTRG.183569"; transcript_id "MSTRG.183569.271"; exon_number "25";
chr8	StringTie	exon	17980591	17980755	1000	+	.	gene_id "MSTRG.183569"; transcript_id "MSTRG.183569.271"; exon_number "26";
chr8	StringTie	exon	17985447	17985619	1000	+	.	gene_id "MSTRG.183569"; transcript_id "MSTRG.183569.271"; exon_number "27";
chr8	StringTie	exon	17985959	17986087	1000	+	.	gene_id "MSTRG.183569"; transcript_id "MSTRG.183569.271"; exon_number "28";
chr8	StringTie	exon	17989859	17989979	1000	+	.	gene_id "MSTRG.183569"; transcript_id "MSTRG.183569.271"; exon_number "29";
chr8	StringTie	exon	17991542	17991700	1000	+	.	gene_id "MSTRG.183569"; transcript_id "MSTRG.183569.271"; exon_number "30";
chr8	StringTie	exon	17993483	17993619	1000	+	.	gene_id "MSTRG.183569"; transcript_id "MSTRG.183569.271"; exon_number "31";
chr8	StringTie	exon	18006266	18006397	1000	+	.	gene_id "MSTRG.183569"; transcript_id "MSTRG.183569.271"; exon_number "32";
chr8	StringTie	exon	18009547	18009744	1000	+	.	gene_id "MSTRG.183569"; transcript_id "MSTRG.183569.271"; exon_number "33";
chr8	StringTie	exon	18010609	18010668	1000	+	.	gene_id "MSTRG.183569"; transcript_id "MSTRG.183569.271"; exon_number "34";
chr8	StringTie	exon	18011237	18011366	1000	+	.	gene_id "MSTRG.183569"; transcript_id "MSTRG.183569.271"; exon_number "35";
chr8	StringTie	exon	18011667	18011827	1000	+	.	gene_id "MSTRG.183569"; transcript_id "MSTRG.183569.271"; exon_number "36";
chr8	StringTie	exon	18013964	18014036	1000	+	.	gene_id "MSTRG.183569"; transcript_id "MSTRG.183569.271"; exon_number "37";
chr8	StringTie	exon	18014584	18014840	1000	+	.	gene_id "MSTRG.183569"; transcript_id "MSTRG.183569.271"; exon_number "38";
chr8	StringTie	exon	18025361	18025453	1000	+	.	gene_id "MSTRG.183569"; transcript_id "MSTRG.183569.271"; exon_number "39";
chr8	StringTie	exon	18025544	18025658	1000	+	.	gene_id "MSTRG.183569"; transcript_id "MSTRG.183569.271"; exon_number "40";
chr8	StringTie	exon	18027637	18029955	1000	+	.	gene_id "MSTRG.183569"; transcript_id "MSTRG.183569.271"; exon_number "41";
chr8	StringTie	transcript	17922909	18029955	1000	+	.	gene_id "MSTRG.183569"; transcript_id "MSTRG.183569.272";
chr8	StringTie	exon	17922909	17923188	1000	+	.	gene_id "MSTRG.183569"; transcript_id "MSTRG.183569.272"; exon_number "1";
chr8	StringTie	exon	17924713	17924780	1000	+	.	gene_id "MSTRG.183569"; transcript_id "MSTRG.183569.272"; exon_number "2";
chr8	StringTie	exon	17934706	17935317	1000	+	.	gene_id "MSTRG.183569"; transcript_id "MSTRG.183569.272"; exon_number "3";
chr8	StringTie	exon	17935589	17935706	1000	+	.	gene_id "MSTRG.183569"; transcript_id "MSTRG.183569.272"; exon_number "4";
chr8	StringTie	exon	17937134	17937379	1000	+	.	gene_id "MSTRG.183569"; transcript_id "MSTRG.183569.272"; exon_number "5";
chr8	StringTie	exon	17938740	17939009	1000	+	.	gene_id "MSTRG.183569"; transcript_id "MSTRG.183569.272"; exon_number "6";
chr8	StringTie	exon	17939691	17939861	1000	+	.	gene_id "MSTRG.183569"; transcript_id "MSTRG.183569.272"; exon_number "7";
chr8	StringTie	exon	17940042	17940158	1000	+	.	gene_id "MSTRG.183569"; transcript_id "MSTRG.183569.272"; exon_number "8";
chr8	StringTie	exon	17947186	17947363	1000	+	.	gene_id "MSTRG.183569"; transcript_id "MSTRG.183569.272"; exon_number "9";
chr8	StringTie	exon	17950615	17950724	1000	+	.	gene_id "MSTRG.183569"; transcript_id "MSTRG.183569.272"; exon_number "10";
chr8	StringTie	exon	17952970	17953186	1000	+	.	gene_id "MSTRG.183569"; transcript_id "MSTRG.183569.272"; exon_number "11";
chr8	StringTie	exon	17955470	17955653	1000	+	.	gene_id "MSTRG.183569"; transcript_id "MSTRG.183569.272"; exon_number "12";
chr8	StringTie	exon	17956604	17956777	1000	+	.	gene_id "MSTRG.183569"; transcript_id "MSTRG.183569.272"; exon_number "13";
chr8	StringTie	exon	17957264	17957421	1000	+	.	gene_id "MSTRG.183569"; transcript_id "MSTRG.183569.272"; exon_number "14";
chr8	StringTie	exon	17957540	17957775	1000	+	.	gene_id "MSTRG.183569"; transcript_id "MSTRG.183569.272"; exon_number "15";
chr8	StringTie	exon	17960014	17960165	1000	+	.	gene_id "MSTRG.183569"; transcript_id "MSTRG.183569.272"; exon_number "16";
chr8	StringTie	exon	17960315	17960444	1000	+	.	gene_id "MSTRG.183569"; transcript_id "MSTRG.183569.272"; exon_number "17";
chr8	StringTie	exon	17962034	17962174	1000	+	.	gene_id "MSTRG.183569"; transcript_id "MSTRG.183569.272"; exon_number "18";
chr8	StringTie	exon	17963101	17963291	1000	+	.	gene_id "MSTRG.183569"; transcript_id "MSTRG.183569.272"; exon_number "19";
chr8	StringTie	exon	17964568	17964768	1000	+	.	gene_id "MSTRG.183569"; transcript_id "MSTRG.183569.272"; exon_number "20";
chr8	StringTie	exon	17965999	17966218	1000	+	.	gene_id "MSTRG.183569"; transcript_id "MSTRG.183569.272"; exon_number "21";
chr8	StringTie	exon	17966328	17966473	1000	+	.	gene_id "MSTRG.183569"; transcript_id "MSTRG.183569.272"; exon_number "22";
chr8	StringTie	exon	17966980	17967170	1000	+	.	gene_id "MSTRG.183569"; transcript_id "MSTRG.183569.272"; exon_number "23";
chr8	StringTie	exon	17969577	17969748	1000	+	.	gene_id "MSTRG.183569"; transcript_id "MSTRG.183569.272"; exon_number "24";
chr8	StringTie	exon	17972329	17972687	1000	+	.	gene_id "MSTRG.183569"; transcript_id "MSTRG.183569.272"; exon_number "25";
chr8	StringTie	exon	17980591	17980755	1000	+	.	gene_id "MSTRG.183569"; transcript_id "MSTRG.183569.272"; exon_number "26";
chr8	StringTie	exon	17983233	17983289	1000	+	.	gene_id "MSTRG.183569"; transcript_id "MSTRG.183569.272"; exon_number "27";
chr8	StringTie	exon	17985447	17985619	1000	+	.	gene_id "MSTRG.183569"; transcript_id "MSTRG.183569.272"; exon_number "28";
chr8	StringTie	exon	17985959	17986087	1000	+	.	gene_id "MSTRG.183569"; transcript_id "MSTRG.183569.272"; exon_number "29";
chr8	StringTie	exon	17989859	17989979	1000	+	.	gene_id "MSTRG.183569"; transcript_id "MSTRG.183569.272"; exon_number "30";
chr8	StringTie	exon	17991542	17991700	1000	+	.	gene_id "MSTRG.183569"; transcript_id "MSTRG.183569.272"; exon_number "31";
chr8	StringTie	exon	17993483	17993619	1000	+	.	gene_id "MSTRG.183569"; transcript_id "MSTRG.183569.272"; exon_number "32";
chr8	StringTie	exon	18006263	18006397	1000	+	.	gene_id "MSTRG.183569"; transcript_id "MSTRG.183569.272"; exon_number "33";
chr8	StringTie	exon	18009547	18009744	1000	+	.	gene_id "MSTRG.183569"; transcript_id "MSTRG.183569.272"; exon_number "34";
chr8	StringTie	exon	18010609	18010668	1000	+	.	gene_id "MSTRG.183569"; transcript_id "MSTRG.183569.272"; exon_number "35";
chr8	StringTie	exon	18011237	18011366	1000	+	.	gene_id "MSTRG.183569"; transcript_id "MSTRG.183569.272"; exon_number "36";
chr8	StringTie	exon	18011667	18011827	1000	+	.	gene_id "MSTRG.183569"; transcript_id "MSTRG.183569.272"; exon_number "37";
chr8	StringTie	exon	18012580	18012672	1000	+	.	gene_id "MSTRG.183569"; transcript_id "MSTRG.183569.272"; exon_number "38";
chr8	StringTie	exon	18013964	18014036	1000	+	.	gene_id "MSTRG.183569"; transcript_id "MSTRG.183569.272"; exon_number "39";
chr8	StringTie	exon	18014584	18014840	1000	+	.	gene_id "MSTRG.183569"; transcript_id "MSTRG.183569.272"; exon_number "40";
chr8	StringTie	exon	18025361	18025453	1000	+	.	gene_id "MSTRG.183569"; transcript_id "MSTRG.183569.272"; exon_number "41";
chr8	StringTie	exon	18025544	18025658	1000	+	.	gene_id "MSTRG.183569"; transcript_id "MSTRG.183569.272"; exon_number "42";
chr8	StringTie	exon	18027637	18029955	1000	+	.	gene_id "MSTRG.183569"; transcript_id "MSTRG.183569.272"; exon_number "43";
chr8	StringTie	transcript	17922909	18029948	1000	+	.	gene_id "MSTRG.183569"; transcript_id "MSTRG.183569.273";
chr8	StringTie	exon	17922909	17923188	1000	+	.	gene_id "MSTRG.183569"; transcript_id "MSTRG.183569.273"; exon_number "1";
chr8	StringTie	exon	17924713	17924780	1000	+	.	gene_id "MSTRG.183569"; transcript_id "MSTRG.183569.273"; exon_number "2";
chr8	StringTie	exon	17935589	17935706	1000	+	.	gene_id "MSTRG.183569"; transcript_id "MSTRG.183569.273"; exon_number "3";
chr8	StringTie	exon	17937134	17937379	1000	+	.	gene_id "MSTRG.183569"; transcript_id "MSTRG.183569.273"; exon_number "4";
chr8	StringTie	exon	17938740	17939009	1000	+	.	gene_id "MSTRG.183569"; transcript_id "MSTRG.183569.273"; exon_number "5";
chr8	StringTie	exon	17939691	17939861	1000	+	.	gene_id "MSTRG.183569"; transcript_id "MSTRG.183569.273"; exon_number "6";
chr8	StringTie	exon	17947186	17947363	1000	+	.	gene_id "MSTRG.183569"; transcript_id "MSTRG.183569.273"; exon_number "7";
chr8	StringTie	exon	17950615	17950724	1000	+	.	gene_id "MSTRG.183569"; transcript_id "MSTRG.183569.273"; exon_number "8";
chr8	StringTie	exon	17952970	17953186	1000	+	.	gene_id "MSTRG.183569"; transcript_id "MSTRG.183569.273"; exon_number "9";
chr8	StringTie	exon	17955470	17955653	1000	+	.	gene_id "MSTRG.183569"; transcript_id "MSTRG.183569.273"; exon_number "10";
chr8	StringTie	exon	17956604	17956777	1000	+	.	gene_id "MSTRG.183569"; transcript_id "MSTRG.183569.273"; exon_number "11";
chr8	StringTie	exon	17957264	17957421	1000	+	.	gene_id "MSTRG.183569"; transcript_id "MSTRG.183569.273"; exon_number "12";
chr8	StringTie	exon	17957537	17957775	1000	+	.	gene_id "MSTRG.183569"; transcript_id "MSTRG.183569.273"; exon_number "13";
chr8	StringTie	exon	17960014	17960165	1000	+	.	gene_id "MSTRG.183569"; transcript_id "MSTRG.183569.273"; exon_number "14";
chr8	StringTie	exon	17960315	17960444	1000	+	.	gene_id "MSTRG.183569"; transcript_id "MSTRG.183569.273"; exon_number "15";
chr8	StringTie	exon	17962034	17962174	1000	+	.	gene_id "MSTRG.183569"; transcript_id "MSTRG.183569.273"; exon_number "16";
chr8	StringTie	exon	17963101	17963291	1000	+	.	gene_id "MSTRG.183569"; transcript_id "MSTRG.183569.273"; exon_number "17";
chr8	StringTie	exon	17964568	17964768	1000	+	.	gene_id "MSTRG.183569"; transcript_id "MSTRG.183569.273"; exon_number "18";
chr8	StringTie	exon	17965999	17966218	1000	+	.	gene_id "MSTRG.183569"; transcript_id "MSTRG.183569.273"; exon_number "19";
chr8	StringTie	exon	17966328	17966473	1000	+	.	gene_id "MSTRG.183569"; transcript_id "MSTRG.183569.273"; exon_number "20";
chr8	StringTie	exon	17966980	17967170	1000	+	.	gene_id "MSTRG.183569"; transcript_id "MSTRG.183569.273"; exon_number "21";
chr8	StringTie	exon	17969577	17969748	1000	+	.	gene_id "MSTRG.183569"; transcript_id "MSTRG.183569.273"; exon_number "22";
chr8	StringTie	exon	17972329	17972687	1000	+	.	gene_id "MSTRG.183569"; transcript_id "MSTRG.183569.273"; exon_number "23";
chr8	StringTie	exon	17980591	17980755	1000	+	.	gene_id "MSTRG.183569"; transcript_id "MSTRG.183569.273"; exon_number "24";
chr8	StringTie	exon	17985447	17985619	1000	+	.	gene_id "MSTRG.183569"; transcript_id "MSTRG.183569.273"; exon_number "25";
chr8	StringTie	exon	17985959	17986087	1000	+	.	gene_id "MSTRG.183569"; transcript_id "MSTRG.183569.273"; exon_number "26";
chr8	StringTie	exon	17989859	17989979	1000	+	.	gene_id "MSTRG.183569"; transcript_id "MSTRG.183569.273"; exon_number "27";
chr8	StringTie	exon	17991542	17991676	1000	+	.	gene_id "MSTRG.183569"; transcript_id "MSTRG.183569.273"; exon_number "28";
chr8	StringTie	exon	17993483	17993619	1000	+	.	gene_id "MSTRG.183569"; transcript_id "MSTRG.183569.273"; exon_number "29";
chr8	StringTie	exon	18006263	18006397	1000	+	.	gene_id "MSTRG.183569"; transcript_id "MSTRG.183569.273"; exon_number "30";
chr8	StringTie	exon	18009547	18009744	1000	+	.	gene_id "MSTRG.183569"; transcript_id "MSTRG.183569.273"; exon_number "31";
chr8	StringTie	exon	18010609	18010668	1000	+	.	gene_id "MSTRG.183569"; transcript_id "MSTRG.183569.273"; exon_number "32";
chr8	StringTie	exon	18011237	18011366	1000	+	.	gene_id "MSTRG.183569"; transcript_id "MSTRG.183569.273"; exon_number "33";
chr8	StringTie	exon	18011667	18011827	1000	+	.	gene_id "MSTRG.183569"; transcript_id "MSTRG.183569.273"; exon_number "34";
chr8	StringTie	exon	18013964	18014036	1000	+	.	gene_id "MSTRG.183569"; transcript_id "MSTRG.183569.273"; exon_number "35";
chr8	StringTie	exon	18014584	18014840	1000	+	.	gene_id "MSTRG.183569"; transcript_id "MSTRG.183569.273"; exon_number "36";
chr8	StringTie	exon	18025361	18025453	1000	+	.	gene_id "MSTRG.183569"; transcript_id "MSTRG.183569.273"; exon_number "37";
chr8	StringTie	exon	18025544	18025658	1000	+	.	gene_id "MSTRG.183569"; transcript_id "MSTRG.183569.273"; exon_number "38";
chr8	StringTie	exon	18027637	18029948	1000	+	.	gene_id "MSTRG.183569"; transcript_id "MSTRG.183569.273"; exon_number "39";
chr8	StringTie	transcript	17922917	18028015	1000	+	.	gene_id "MSTRG.183569"; transcript_id "MSTRG.183569.274";
chr8	StringTie	exon	17922917	17923188	1000	+	.	gene_id "MSTRG.183569"; transcript_id "MSTRG.183569.274"; exon_number "1";
chr8	StringTie	exon	17924713	17924780	1000	+	.	gene_id "MSTRG.183569"; transcript_id "MSTRG.183569.274"; exon_number "2";
chr8	StringTie	exon	17935589	17935706	1000	+	.	gene_id "MSTRG.183569"; transcript_id "MSTRG.183569.274"; exon_number "3";
chr8	StringTie	exon	17937134	17937379	1000	+	.	gene_id "MSTRG.183569"; transcript_id "MSTRG.183569.274"; exon_number "4";
chr8	StringTie	exon	17938740	17939009	1000	+	.	gene_id "MSTRG.183569"; transcript_id "MSTRG.183569.274"; exon_number "5";
chr8	StringTie	exon	17939691	17939861	1000	+	.	gene_id "MSTRG.183569"; transcript_id "MSTRG.183569.274"; exon_number "6";
chr8	StringTie	exon	17940042	17940158	1000	+	.	gene_id "MSTRG.183569"; transcript_id "MSTRG.183569.274"; exon_number "7";
chr8	StringTie	exon	17947186	17947363	1000	+	.	gene_id "MSTRG.183569"; transcript_id "MSTRG.183569.274"; exon_number "8";
chr8	StringTie	exon	17950615	17950724	1000	+	.	gene_id "MSTRG.183569"; transcript_id "MSTRG.183569.274"; exon_number "9";
chr8	StringTie	exon	17952970	17953186	1000	+	.	gene_id "MSTRG.183569"; transcript_id "MSTRG.183569.274"; exon_number "10";
chr8	StringTie	exon	17955470	17955653	1000	+	.	gene_id "MSTRG.183569"; transcript_id "MSTRG.183569.274"; exon_number "11";
chr8	StringTie	exon	17956604	17956777	1000	+	.	gene_id "MSTRG.183569"; transcript_id "MSTRG.183569.274"; exon_number "12";
chr8	StringTie	exon	17957264	17957421	1000	+	.	gene_id "MSTRG.183569"; transcript_id "MSTRG.183569.274"; exon_number "13";
chr8	StringTie	exon	17957540	17957775	1000	+	.	gene_id "MSTRG.183569"; transcript_id "MSTRG.183569.274"; exon_number "14";
chr8	StringTie	exon	17960014	17960165	1000	+	.	gene_id "MSTRG.183569"; transcript_id "MSTRG.183569.274"; exon_number "15";
chr8	StringTie	exon	17960315	17960444	1000	+	.	gene_id "MSTRG.183569"; transcript_id "MSTRG.183569.274"; exon_number "16";
chr8	StringTie	exon	17962034	17962174	1000	+	.	gene_id "MSTRG.183569"; transcript_id "MSTRG.183569.274"; exon_number "17";
chr8	StringTie	exon	17963101	17963291	1000	+	.	gene_id "MSTRG.183569"; transcript_id "MSTRG.183569.274"; exon_number "18";
chr8	StringTie	exon	17964568	17964768	1000	+	.	gene_id "MSTRG.183569"; transcript_id "MSTRG.183569.274"; exon_number "19";
chr8	StringTie	exon	17965999	17966218	1000	+	.	gene_id "MSTRG.183569"; transcript_id "MSTRG.183569.274"; exon_number "20";
chr8	StringTie	exon	17966328	17966473	1000	+	.	gene_id "MSTRG.183569"; transcript_id "MSTRG.183569.274"; exon_number "21";
chr8	StringTie	exon	17966980	17967170	1000	+	.	gene_id "MSTRG.183569"; transcript_id "MSTRG.183569.274"; exon_number "22";
chr8	StringTie	exon	17969577	17969748	1000	+	.	gene_id "MSTRG.183569"; transcript_id "MSTRG.183569.274"; exon_number "23";
chr8	StringTie	exon	17972329	17972687	1000	+	.	gene_id "MSTRG.183569"; transcript_id "MSTRG.183569.274"; exon_number "24";
chr8	StringTie	exon	17980591	17980755	1000	+	.	gene_id "MSTRG.183569"; transcript_id "MSTRG.183569.274"; exon_number "25";
chr8	StringTie	exon	17983233	17983289	1000	+	.	gene_id "MSTRG.183569"; transcript_id "MSTRG.183569.274"; exon_number "26";
chr8	StringTie	exon	17985447	17985619	1000	+	.	gene_id "MSTRG.183569"; transcript_id "MSTRG.183569.274"; exon_number "27";
chr8	StringTie	exon	17985959	17986087	1000	+	.	gene_id "MSTRG.183569"; transcript_id "MSTRG.183569.274"; exon_number "28";
chr8	StringTie	exon	17989859	17989979	1000	+	.	gene_id "MSTRG.183569"; transcript_id "MSTRG.183569.274"; exon_number "29";
chr8	StringTie	exon	17991542	17991700	1000	+	.	gene_id "MSTRG.183569"; transcript_id "MSTRG.183569.274"; exon_number "30";
chr8	StringTie	exon	17993483	17993619	1000	+	.	gene_id "MSTRG.183569"; transcript_id "MSTRG.183569.274"; exon_number "31";
chr8	StringTie	exon	18006251	18006397	1000	+	.	gene_id "MSTRG.183569"; transcript_id "MSTRG.183569.274"; exon_number "32";
chr8	StringTie	exon	18009547	18009744	1000	+	.	gene_id "MSTRG.183569"; transcript_id "MSTRG.183569.274"; exon_number "33";
chr8	StringTie	exon	18010609	18010668	1000	+	.	gene_id "MSTRG.183569"; transcript_id "MSTRG.183569.274"; exon_number "34";
chr8	StringTie	exon	18011237	18011366	1000	+	.	gene_id "MSTRG.183569"; transcript_id "MSTRG.183569.274"; exon_number "35";
chr8	StringTie	exon	18011679	18011827	1000	+	.	gene_id "MSTRG.183569"; transcript_id "MSTRG.183569.274"; exon_number "36";
chr8	StringTie	exon	18013964	18014036	1000	+	.	gene_id "MSTRG.183569"; transcript_id "MSTRG.183569.274"; exon_number "37";
chr8	StringTie	exon	18014584	18014840	1000	+	.	gene_id "MSTRG.183569"; transcript_id "MSTRG.183569.274"; exon_number "38";
chr8	StringTie	exon	18025361	18025453	1000	+	.	gene_id "MSTRG.183569"; transcript_id "MSTRG.183569.274"; exon_number "39";
chr8	StringTie	exon	18025544	18025658	1000	+	.	gene_id "MSTRG.183569"; transcript_id "MSTRG.183569.274"; exon_number "40";
chr8	StringTie	exon	18027637	18028015	1000	+	.	gene_id "MSTRG.183569"; transcript_id "MSTRG.183569.274"; exon_number "41";
chr8	StringTie	transcript	17922923	18029948	1000	+	.	gene_id "MSTRG.183569"; transcript_id "MSTRG.183569.275";
chr8	StringTie	exon	17922923	17923188	1000	+	.	gene_id "MSTRG.183569"; transcript_id "MSTRG.183569.275"; exon_number "1";
chr8	StringTie	exon	17924713	17924780	1000	+	.	gene_id "MSTRG.183569"; transcript_id "MSTRG.183569.275"; exon_number "2";
chr8	StringTie	exon	17935589	17935706	1000	+	.	gene_id "MSTRG.183569"; transcript_id "MSTRG.183569.275"; exon_number "3";
chr8	StringTie	exon	17937134	17937379	1000	+	.	gene_id "MSTRG.183569"; transcript_id "MSTRG.183569.275"; exon_number "4";
chr8	StringTie	exon	17938740	17939009	1000	+	.	gene_id "MSTRG.183569"; transcript_id "MSTRG.183569.275"; exon_number "5";
chr8	StringTie	exon	17939691	17939861	1000	+	.	gene_id "MSTRG.183569"; transcript_id "MSTRG.183569.275"; exon_number "6";
chr8	StringTie	exon	17940042	17940158	1000	+	.	gene_id "MSTRG.183569"; transcript_id "MSTRG.183569.275"; exon_number "7";
chr8	StringTie	exon	17947186	17947363	1000	+	.	gene_id "MSTRG.183569"; transcript_id "MSTRG.183569.275"; exon_number "8";
chr8	StringTie	exon	17950615	17950724	1000	+	.	gene_id "MSTRG.183569"; transcript_id "MSTRG.183569.275"; exon_number "9";
chr8	StringTie	exon	17952970	17953186	1000	+	.	gene_id "MSTRG.183569"; transcript_id "MSTRG.183569.275"; exon_number "10";
chr8	StringTie	exon	17955470	17955653	1000	+	.	gene_id "MSTRG.183569"; transcript_id "MSTRG.183569.275"; exon_number "11";
chr8	StringTie	exon	17956604	17956777	1000	+	.	gene_id "MSTRG.183569"; transcript_id "MSTRG.183569.275"; exon_number "12";
chr8	StringTie	exon	17957264	17957421	1000	+	.	gene_id "MSTRG.183569"; transcript_id "MSTRG.183569.275"; exon_number "13";
chr8	StringTie	exon	17957540	17957775	1000	+	.	gene_id "MSTRG.183569"; transcript_id "MSTRG.183569.275"; exon_number "14";
chr8	StringTie	exon	17960014	17960165	1000	+	.	gene_id "MSTRG.183569"; transcript_id "MSTRG.183569.275"; exon_number "15";
chr8	StringTie	exon	17960315	17960444	1000	+	.	gene_id "MSTRG.183569"; transcript_id "MSTRG.183569.275"; exon_number "16";
chr8	StringTie	exon	17962034	17962174	1000	+	.	gene_id "MSTRG.183569"; transcript_id "MSTRG.183569.275"; exon_number "17";
chr8	StringTie	exon	17963101	17963291	1000	+	.	gene_id "MSTRG.183569"; transcript_id "MSTRG.183569.275"; exon_number "18";
chr8	StringTie	exon	17964568	17964768	1000	+	.	gene_id "MSTRG.183569"; transcript_id "MSTRG.183569.275"; exon_number "19";
chr8	StringTie	exon	17965999	17966218	1000	+	.	gene_id "MSTRG.183569"; transcript_id "MSTRG.183569.275"; exon_number "20";
chr8	StringTie	exon	17966328	17966473	1000	+	.	gene_id "MSTRG.183569"; transcript_id "MSTRG.183569.275"; exon_number "21";
chr8	StringTie	exon	17966980	17967170	1000	+	.	gene_id "MSTRG.183569"; transcript_id "MSTRG.183569.275"; exon_number "22";
chr8	StringTie	exon	17969577	17969748	1000	+	.	gene_id "MSTRG.183569"; transcript_id "MSTRG.183569.275"; exon_number "23";
chr8	StringTie	exon	17972329	17972687	1000	+	.	gene_id "MSTRG.183569"; transcript_id "MSTRG.183569.275"; exon_number "24";
chr8	StringTie	exon	17985447	17985619	1000	+	.	gene_id "MSTRG.183569"; transcript_id "MSTRG.183569.275"; exon_number "25";
chr8	StringTie	exon	17985966	17986087	1000	+	.	gene_id "MSTRG.183569"; transcript_id "MSTRG.183569.275"; exon_number "26";
chr8	StringTie	exon	17989859	17989979	1000	+	.	gene_id "MSTRG.183569"; transcript_id "MSTRG.183569.275"; exon_number "27";
chr8	StringTie	exon	17991542	17991700	1000	+	.	gene_id "MSTRG.183569"; transcript_id "MSTRG.183569.275"; exon_number "28";
chr8	StringTie	exon	17993483	17993619	1000	+	.	gene_id "MSTRG.183569"; transcript_id "MSTRG.183569.275"; exon_number "29";
chr8	StringTie	exon	18006263	18006397	1000	+	.	gene_id "MSTRG.183569"; transcript_id "MSTRG.183569.275"; exon_number "30";
chr8	StringTie	exon	18009547	18009744	1000	+	.	gene_id "MSTRG.183569"; transcript_id "MSTRG.183569.275"; exon_number "31";
chr8	StringTie	exon	18010609	18010668	1000	+	.	gene_id "MSTRG.183569"; transcript_id "MSTRG.183569.275"; exon_number "32";
chr8	StringTie	exon	18011237	18011366	1000	+	.	gene_id "MSTRG.183569"; transcript_id "MSTRG.183569.275"; exon_number "33";
chr8	StringTie	exon	18011667	18011827	1000	+	.	gene_id "MSTRG.183569"; transcript_id "MSTRG.183569.275"; exon_number "34";
chr8	StringTie	exon	18013964	18014036	1000	+	.	gene_id "MSTRG.183569"; transcript_id "MSTRG.183569.275"; exon_number "35";
chr8	StringTie	exon	18014584	18014840	1000	+	.	gene_id "MSTRG.183569"; transcript_id "MSTRG.183569.275"; exon_number "36";
chr8	StringTie	exon	18025361	18025453	1000	+	.	gene_id "MSTRG.183569"; transcript_id "MSTRG.183569.275"; exon_number "37";
chr8	StringTie	exon	18025544	18025658	1000	+	.	gene_id "MSTRG.183569"; transcript_id "MSTRG.183569.275"; exon_number "38";
chr8	StringTie	exon	18027637	18029948	1000	+	.	gene_id "MSTRG.183569"; transcript_id "MSTRG.183569.275"; exon_number "39";
chr8	StringTie	transcript	17922926	18027988	1000	+	.	gene_id "MSTRG.183569"; transcript_id "MSTRG.183569.276";
chr8	StringTie	exon	17922926	17923188	1000	+	.	gene_id "MSTRG.183569"; transcript_id "MSTRG.183569.276"; exon_number "1";
chr8	StringTie	exon	17924713	17924780	1000	+	.	gene_id "MSTRG.183569"; transcript_id "MSTRG.183569.276"; exon_number "2";
chr8	StringTie	exon	17935589	17935706	1000	+	.	gene_id "MSTRG.183569"; transcript_id "MSTRG.183569.276"; exon_number "3";
chr8	StringTie	exon	17937134	17937379	1000	+	.	gene_id "MSTRG.183569"; transcript_id "MSTRG.183569.276"; exon_number "4";
chr8	StringTie	exon	17938742	17939009	1000	+	.	gene_id "MSTRG.183569"; transcript_id "MSTRG.183569.276"; exon_number "5";
chr8	StringTie	exon	17939691	17939861	1000	+	.	gene_id "MSTRG.183569"; transcript_id "MSTRG.183569.276"; exon_number "6";
chr8	StringTie	exon	17940042	17940158	1000	+	.	gene_id "MSTRG.183569"; transcript_id "MSTRG.183569.276"; exon_number "7";
chr8	StringTie	exon	17947186	17947363	1000	+	.	gene_id "MSTRG.183569"; transcript_id "MSTRG.183569.276"; exon_number "8";
chr8	StringTie	exon	17950615	17950724	1000	+	.	gene_id "MSTRG.183569"; transcript_id "MSTRG.183569.276"; exon_number "9";
chr8	StringTie	exon	17952970	17953186	1000	+	.	gene_id "MSTRG.183569"; transcript_id "MSTRG.183569.276"; exon_number "10";
chr8	StringTie	exon	17955470	17955653	1000	+	.	gene_id "MSTRG.183569"; transcript_id "MSTRG.183569.276"; exon_number "11";
chr8	StringTie	exon	17956604	17956777	1000	+	.	gene_id "MSTRG.183569"; transcript_id "MSTRG.183569.276"; exon_number "12";
chr8	StringTie	exon	17957264	17957421	1000	+	.	gene_id "MSTRG.183569"; transcript_id "MSTRG.183569.276"; exon_number "13";
chr8	StringTie	exon	17957540	17957775	1000	+	.	gene_id "MSTRG.183569"; transcript_id "MSTRG.183569.276"; exon_number "14";
chr8	StringTie	exon	17960014	17960165	1000	+	.	gene_id "MSTRG.183569"; transcript_id "MSTRG.183569.276"; exon_number "15";
chr8	StringTie	exon	17960315	17960444	1000	+	.	gene_id "MSTRG.183569"; transcript_id "MSTRG.183569.276"; exon_number "16";
chr8	StringTie	exon	17962034	17962174	1000	+	.	gene_id "MSTRG.183569"; transcript_id "MSTRG.183569.276"; exon_number "17";
chr8	StringTie	exon	17963101	17963291	1000	+	.	gene_id "MSTRG.183569"; transcript_id "MSTRG.183569.276"; exon_number "18";
chr8	StringTie	exon	17964568	17964768	1000	+	.	gene_id "MSTRG.183569"; transcript_id "MSTRG.183569.276"; exon_number "19";
chr8	StringTie	exon	17965999	17966218	1000	+	.	gene_id "MSTRG.183569"; transcript_id "MSTRG.183569.276"; exon_number "20";
chr8	StringTie	exon	17966328	17966473	1000	+	.	gene_id "MSTRG.183569"; transcript_id "MSTRG.183569.276"; exon_number "21";
chr8	StringTie	exon	17966980	17967170	1000	+	.	gene_id "MSTRG.183569"; transcript_id "MSTRG.183569.276"; exon_number "22";
chr8	StringTie	exon	17969577	17969748	1000	+	.	gene_id "MSTRG.183569"; transcript_id "MSTRG.183569.276"; exon_number "23";
chr8	StringTie	exon	17972329	17972687	1000	+	.	gene_id "MSTRG.183569"; transcript_id "MSTRG.183569.276"; exon_number "24";
chr8	StringTie	exon	17985447	17985619	1000	+	.	gene_id "MSTRG.183569"; transcript_id "MSTRG.183569.276"; exon_number "25";
chr8	StringTie	exon	17985959	17986087	1000	+	.	gene_id "MSTRG.183569"; transcript_id "MSTRG.183569.276"; exon_number "26";
chr8	StringTie	exon	17989859	17989979	1000	+	.	gene_id "MSTRG.183569"; transcript_id "MSTRG.183569.276"; exon_number "27";
chr8	StringTie	exon	17991542	17991700	1000	+	.	gene_id "MSTRG.183569"; transcript_id "MSTRG.183569.276"; exon_number "28";
chr8	StringTie	exon	17993483	17993619	1000	+	.	gene_id "MSTRG.183569"; transcript_id "MSTRG.183569.276"; exon_number "29";
chr8	StringTie	exon	18006251	18006397	1000	+	.	gene_id "MSTRG.183569"; transcript_id "MSTRG.183569.276"; exon_number "30";
chr8	StringTie	exon	18009547	18009744	1000	+	.	gene_id "MSTRG.183569"; transcript_id "MSTRG.183569.276"; exon_number "31";
chr8	StringTie	exon	18010609	18010668	1000	+	.	gene_id "MSTRG.183569"; transcript_id "MSTRG.183569.276"; exon_number "32";
chr8	StringTie	exon	18011237	18011366	1000	+	.	gene_id "MSTRG.183569"; transcript_id "MSTRG.183569.276"; exon_number "33";
chr8	StringTie	exon	18011667	18011827	1000	+	.	gene_id "MSTRG.183569"; transcript_id "MSTRG.183569.276"; exon_number "34";
chr8	StringTie	exon	18013964	18014036	1000	+	.	gene_id "MSTRG.183569"; transcript_id "MSTRG.183569.276"; exon_number "35";
chr8	StringTie	exon	18014584	18014840	1000	+	.	gene_id "MSTRG.183569"; transcript_id "MSTRG.183569.276"; exon_number "36";
chr8	StringTie	exon	18025361	18025453	1000	+	.	gene_id "MSTRG.183569"; transcript_id "MSTRG.183569.276"; exon_number "37";
chr8	StringTie	exon	18025544	18025658	1000	+	.	gene_id "MSTRG.183569"; transcript_id "MSTRG.183569.276"; exon_number "38";
chr8	StringTie	exon	18027637	18027988	1000	+	.	gene_id "MSTRG.183569"; transcript_id "MSTRG.183569.276"; exon_number "39";
chr8	StringTie	transcript	17922928	18030001	1000	+	.	gene_id "MSTRG.183569"; transcript_id "MSTRG.183569.277";
chr8	StringTie	exon	17922928	17923188	1000	+	.	gene_id "MSTRG.183569"; transcript_id "MSTRG.183569.277"; exon_number "1";
chr8	StringTie	exon	17924713	17924780	1000	+	.	gene_id "MSTRG.183569"; transcript_id "MSTRG.183569.277"; exon_number "2";
chr8	StringTie	exon	17935589	17935706	1000	+	.	gene_id "MSTRG.183569"; transcript_id "MSTRG.183569.277"; exon_number "3";
chr8	StringTie	exon	17937134	17937379	1000	+	.	gene_id "MSTRG.183569"; transcript_id "MSTRG.183569.277"; exon_number "4";
chr8	StringTie	exon	17938839	17939009	1000	+	.	gene_id "MSTRG.183569"; transcript_id "MSTRG.183569.277"; exon_number "5";
chr8	StringTie	exon	17939691	17939861	1000	+	.	gene_id "MSTRG.183569"; transcript_id "MSTRG.183569.277"; exon_number "6";
chr8	StringTie	exon	17940042	17940158	1000	+	.	gene_id "MSTRG.183569"; transcript_id "MSTRG.183569.277"; exon_number "7";
chr8	StringTie	exon	17947186	17947363	1000	+	.	gene_id "MSTRG.183569"; transcript_id "MSTRG.183569.277"; exon_number "8";
chr8	StringTie	exon	17950615	17950724	1000	+	.	gene_id "MSTRG.183569"; transcript_id "MSTRG.183569.277"; exon_number "9";
chr8	StringTie	exon	17952970	17953186	1000	+	.	gene_id "MSTRG.183569"; transcript_id "MSTRG.183569.277"; exon_number "10";
chr8	StringTie	exon	17955470	17955653	1000	+	.	gene_id "MSTRG.183569"; transcript_id "MSTRG.183569.277"; exon_number "11";
chr8	StringTie	exon	17956604	17956777	1000	+	.	gene_id "MSTRG.183569"; transcript_id "MSTRG.183569.277"; exon_number "12";
chr8	StringTie	exon	17957264	17957421	1000	+	.	gene_id "MSTRG.183569"; transcript_id "MSTRG.183569.277"; exon_number "13";
chr8	StringTie	exon	17957540	17957775	1000	+	.	gene_id "MSTRG.183569"; transcript_id "MSTRG.183569.277"; exon_number "14";
chr8	StringTie	exon	17960014	17960165	1000	+	.	gene_id "MSTRG.183569"; transcript_id "MSTRG.183569.277"; exon_number "15";
chr8	StringTie	exon	17960315	17960444	1000	+	.	gene_id "MSTRG.183569"; transcript_id "MSTRG.183569.277"; exon_number "16";
chr8	StringTie	exon	17962034	17962174	1000	+	.	gene_id "MSTRG.183569"; transcript_id "MSTRG.183569.277"; exon_number "17";
chr8	StringTie	exon	17963101	17963291	1000	+	.	gene_id "MSTRG.183569"; transcript_id "MSTRG.183569.277"; exon_number "18";
chr8	StringTie	exon	17964568	17964768	1000	+	.	gene_id "MSTRG.183569"; transcript_id "MSTRG.183569.277"; exon_number "19";
chr8	StringTie	exon	17965999	17966218	1000	+	.	gene_id "MSTRG.183569"; transcript_id "MSTRG.183569.277"; exon_number "20";
chr8	StringTie	exon	17966328	17966473	1000	+	.	gene_id "MSTRG.183569"; transcript_id "MSTRG.183569.277"; exon_number "21";
chr8	StringTie	exon	17966980	17967170	1000	+	.	gene_id "MSTRG.183569"; transcript_id "MSTRG.183569.277"; exon_number "22";
chr8	StringTie	exon	17969577	17969748	1000	+	.	gene_id "MSTRG.183569"; transcript_id "MSTRG.183569.277"; exon_number "23";
chr8	StringTie	exon	17972329	17972687	1000	+	.	gene_id "MSTRG.183569"; transcript_id "MSTRG.183569.277"; exon_number "24";
chr8	StringTie	exon	17985447	17985619	1000	+	.	gene_id "MSTRG.183569"; transcript_id "MSTRG.183569.277"; exon_number "25";
chr8	StringTie	exon	17985959	17986087	1000	+	.	gene_id "MSTRG.183569"; transcript_id "MSTRG.183569.277"; exon_number "26";
chr8	StringTie	exon	17989859	17989979	1000	+	.	gene_id "MSTRG.183569"; transcript_id "MSTRG.183569.277"; exon_number "27";
chr8	StringTie	exon	17991542	17991676	1000	+	.	gene_id "MSTRG.183569"; transcript_id "MSTRG.183569.277"; exon_number "28";
chr8	StringTie	exon	17993483	17993619	1000	+	.	gene_id "MSTRG.183569"; transcript_id "MSTRG.183569.277"; exon_number "29";
chr8	StringTie	exon	18006251	18006397	1000	+	.	gene_id "MSTRG.183569"; transcript_id "MSTRG.183569.277"; exon_number "30";
chr8	StringTie	exon	18009547	18009744	1000	+	.	gene_id "MSTRG.183569"; transcript_id "MSTRG.183569.277"; exon_number "31";
chr8	StringTie	exon	18010609	18010668	1000	+	.	gene_id "MSTRG.183569"; transcript_id "MSTRG.183569.277"; exon_number "32";
chr8	StringTie	exon	18011237	18011366	1000	+	.	gene_id "MSTRG.183569"; transcript_id "MSTRG.183569.277"; exon_number "33";
chr8	StringTie	exon	18011667	18011827	1000	+	.	gene_id "MSTRG.183569"; transcript_id "MSTRG.183569.277"; exon_number "34";
chr8	StringTie	exon	18013964	18014036	1000	+	.	gene_id "MSTRG.183569"; transcript_id "MSTRG.183569.277"; exon_number "35";
chr8	StringTie	exon	18014584	18014840	1000	+	.	gene_id "MSTRG.183569"; transcript_id "MSTRG.183569.277"; exon_number "36";
chr8	StringTie	exon	18025361	18025453	1000	+	.	gene_id "MSTRG.183569"; transcript_id "MSTRG.183569.277"; exon_number "37";
chr8	StringTie	exon	18025544	18025658	1000	+	.	gene_id "MSTRG.183569"; transcript_id "MSTRG.183569.277"; exon_number "38";
chr8	StringTie	exon	18027637	18030001	1000	+	.	gene_id "MSTRG.183569"; transcript_id "MSTRG.183569.277"; exon_number "39";
chr8	StringTie	transcript	17922928	18029949	1000	+	.	gene_id "MSTRG.183569"; transcript_id "MSTRG.183569.278";
chr8	StringTie	exon	17922928	17923188	1000	+	.	gene_id "MSTRG.183569"; transcript_id "MSTRG.183569.278"; exon_number "1";
chr8	StringTie	exon	17924713	17924780	1000	+	.	gene_id "MSTRG.183569"; transcript_id "MSTRG.183569.278"; exon_number "2";
chr8	StringTie	exon	17934706	17934858	1000	+	.	gene_id "MSTRG.183569"; transcript_id "MSTRG.183569.278"; exon_number "3";
chr8	StringTie	exon	17935589	17935706	1000	+	.	gene_id "MSTRG.183569"; transcript_id "MSTRG.183569.278"; exon_number "4";
chr8	StringTie	exon	17937134	17937379	1000	+	.	gene_id "MSTRG.183569"; transcript_id "MSTRG.183569.278"; exon_number "5";
chr8	StringTie	exon	17938740	17939009	1000	+	.	gene_id "MSTRG.183569"; transcript_id "MSTRG.183569.278"; exon_number "6";
chr8	StringTie	exon	17939691	17939861	1000	+	.	gene_id "MSTRG.183569"; transcript_id "MSTRG.183569.278"; exon_number "7";
chr8	StringTie	exon	17940042	17940158	1000	+	.	gene_id "MSTRG.183569"; transcript_id "MSTRG.183569.278"; exon_number "8";
chr8	StringTie	exon	17947186	17947363	1000	+	.	gene_id "MSTRG.183569"; transcript_id "MSTRG.183569.278"; exon_number "9";
chr8	StringTie	exon	17950615	17950724	1000	+	.	gene_id "MSTRG.183569"; transcript_id "MSTRG.183569.278"; exon_number "10";
chr8	StringTie	exon	17952970	17953186	1000	+	.	gene_id "MSTRG.183569"; transcript_id "MSTRG.183569.278"; exon_number "11";
chr8	StringTie	exon	17955470	17955653	1000	+	.	gene_id "MSTRG.183569"; transcript_id "MSTRG.183569.278"; exon_number "12";
chr8	StringTie	exon	17956604	17956777	1000	+	.	gene_id "MSTRG.183569"; transcript_id "MSTRG.183569.278"; exon_number "13";
chr8	StringTie	exon	17957264	17957421	1000	+	.	gene_id "MSTRG.183569"; transcript_id "MSTRG.183569.278"; exon_number "14";
chr8	StringTie	exon	17957537	17957775	1000	+	.	gene_id "MSTRG.183569"; transcript_id "MSTRG.183569.278"; exon_number "15";
chr8	StringTie	exon	17960014	17960165	1000	+	.	gene_id "MSTRG.183569"; transcript_id "MSTRG.183569.278"; exon_number "16";
chr8	StringTie	exon	17960315	17960444	1000	+	.	gene_id "MSTRG.183569"; transcript_id "MSTRG.183569.278"; exon_number "17";
chr8	StringTie	exon	17962034	17963291	1000	+	.	gene_id "MSTRG.183569"; transcript_id "MSTRG.183569.278"; exon_number "18";
chr8	StringTie	exon	17964568	17964768	1000	+	.	gene_id "MSTRG.183569"; transcript_id "MSTRG.183569.278"; exon_number "19";
chr8	StringTie	exon	17965999	17966218	1000	+	.	gene_id "MSTRG.183569"; transcript_id "MSTRG.183569.278"; exon_number "20";
chr8	StringTie	exon	17966328	17966473	1000	+	.	gene_id "MSTRG.183569"; transcript_id "MSTRG.183569.278"; exon_number "21";
chr8	StringTie	exon	17966980	17967170	1000	+	.	gene_id "MSTRG.183569"; transcript_id "MSTRG.183569.278"; exon_number "22";
chr8	StringTie	exon	17969577	17969748	1000	+	.	gene_id "MSTRG.183569"; transcript_id "MSTRG.183569.278"; exon_number "23";
chr8	StringTie	exon	17972329	17972687	1000	+	.	gene_id "MSTRG.183569"; transcript_id "MSTRG.183569.278"; exon_number "24";
chr8	StringTie	exon	17985447	17985619	1000	+	.	gene_id "MSTRG.183569"; transcript_id "MSTRG.183569.278"; exon_number "25";
chr8	StringTie	exon	17985959	17986087	1000	+	.	gene_id "MSTRG.183569"; transcript_id "MSTRG.183569.278"; exon_number "26";
chr8	StringTie	exon	17988952	17989400	1000	+	.	gene_id "MSTRG.183569"; transcript_id "MSTRG.183569.278"; exon_number "27";
chr8	StringTie	exon	17989859	17989979	1000	+	.	gene_id "MSTRG.183569"; transcript_id "MSTRG.183569.278"; exon_number "28";
chr8	StringTie	exon	17991542	17991700	1000	+	.	gene_id "MSTRG.183569"; transcript_id "MSTRG.183569.278"; exon_number "29";
chr8	StringTie	exon	17993483	17993619	1000	+	.	gene_id "MSTRG.183569"; transcript_id "MSTRG.183569.278"; exon_number "30";
chr8	StringTie	exon	18006251	18006397	1000	+	.	gene_id "MSTRG.183569"; transcript_id "MSTRG.183569.278"; exon_number "31";
chr8	StringTie	exon	18009547	18009744	1000	+	.	gene_id "MSTRG.183569"; transcript_id "MSTRG.183569.278"; exon_number "32";
chr8	StringTie	exon	18010609	18010668	1000	+	.	gene_id "MSTRG.183569"; transcript_id "MSTRG.183569.278"; exon_number "33";
chr8	StringTie	exon	18011237	18011366	1000	+	.	gene_id "MSTRG.183569"; transcript_id "MSTRG.183569.278"; exon_number "34";
chr8	StringTie	exon	18011667	18011827	1000	+	.	gene_id "MSTRG.183569"; transcript_id "MSTRG.183569.278"; exon_number "35";
chr8	StringTie	exon	18013964	18014036	1000	+	.	gene_id "MSTRG.183569"; transcript_id "MSTRG.183569.278"; exon_number "36";
chr8	StringTie	exon	18014584	18014840	1000	+	.	gene_id "MSTRG.183569"; transcript_id "MSTRG.183569.278"; exon_number "37";
chr8	StringTie	exon	18025361	18025453	1000	+	.	gene_id "MSTRG.183569"; transcript_id "MSTRG.183569.278"; exon_number "38";
chr8	StringTie	exon	18025544	18025658	1000	+	.	gene_id "MSTRG.183569"; transcript_id "MSTRG.183569.278"; exon_number "39";
chr8	StringTie	exon	18027637	18029949	1000	+	.	gene_id "MSTRG.183569"; transcript_id "MSTRG.183569.278"; exon_number "40";
chr8	StringTie	transcript	17922931	18030020	1000	+	.	gene_id "MSTRG.183569"; transcript_id "MSTRG.183569.279";
chr8	StringTie	exon	17922931	17923188	1000	+	.	gene_id "MSTRG.183569"; transcript_id "MSTRG.183569.279"; exon_number "1";
chr8	StringTie	exon	17924713	17924780	1000	+	.	gene_id "MSTRG.183569"; transcript_id "MSTRG.183569.279"; exon_number "2";
chr8	StringTie	exon	17934706	17934858	1000	+	.	gene_id "MSTRG.183569"; transcript_id "MSTRG.183569.279"; exon_number "3";
chr8	StringTie	exon	17935134	17935317	1000	+	.	gene_id "MSTRG.183569"; transcript_id "MSTRG.183569.279"; exon_number "4";
chr8	StringTie	exon	17935589	17935706	1000	+	.	gene_id "MSTRG.183569"; transcript_id "MSTRG.183569.279"; exon_number "5";
chr8	StringTie	exon	17937134	17937379	1000	+	.	gene_id "MSTRG.183569"; transcript_id "MSTRG.183569.279"; exon_number "6";
chr8	StringTie	exon	17938740	17939009	1000	+	.	gene_id "MSTRG.183569"; transcript_id "MSTRG.183569.279"; exon_number "7";
chr8	StringTie	exon	17939691	17939861	1000	+	.	gene_id "MSTRG.183569"; transcript_id "MSTRG.183569.279"; exon_number "8";
chr8	StringTie	exon	17940042	17940158	1000	+	.	gene_id "MSTRG.183569"; transcript_id "MSTRG.183569.279"; exon_number "9";
chr8	StringTie	exon	17947186	17947363	1000	+	.	gene_id "MSTRG.183569"; transcript_id "MSTRG.183569.279"; exon_number "10";
chr8	StringTie	exon	17950615	17950724	1000	+	.	gene_id "MSTRG.183569"; transcript_id "MSTRG.183569.279"; exon_number "11";
chr8	StringTie	exon	17952970	17953186	1000	+	.	gene_id "MSTRG.183569"; transcript_id "MSTRG.183569.279"; exon_number "12";
chr8	StringTie	exon	17955470	17955653	1000	+	.	gene_id "MSTRG.183569"; transcript_id "MSTRG.183569.279"; exon_number "13";
chr8	StringTie	exon	17956604	17956777	1000	+	.	gene_id "MSTRG.183569"; transcript_id "MSTRG.183569.279"; exon_number "14";
chr8	StringTie	exon	17957264	17957421	1000	+	.	gene_id "MSTRG.183569"; transcript_id "MSTRG.183569.279"; exon_number "15";
chr8	StringTie	exon	17957540	17957775	1000	+	.	gene_id "MSTRG.183569"; transcript_id "MSTRG.183569.279"; exon_number "16";
chr8	StringTie	exon	17960014	17960165	1000	+	.	gene_id "MSTRG.183569"; transcript_id "MSTRG.183569.279"; exon_number "17";
chr8	StringTie	exon	17960315	17960444	1000	+	.	gene_id "MSTRG.183569"; transcript_id "MSTRG.183569.279"; exon_number "18";
chr8	StringTie	exon	17962034	17962174	1000	+	.	gene_id "MSTRG.183569"; transcript_id "MSTRG.183569.279"; exon_number "19";
chr8	StringTie	exon	17963101	17963291	1000	+	.	gene_id "MSTRG.183569"; transcript_id "MSTRG.183569.279"; exon_number "20";
chr8	StringTie	exon	17964568	17964768	1000	+	.	gene_id "MSTRG.183569"; transcript_id "MSTRG.183569.279"; exon_number "21";
chr8	StringTie	exon	17965999	17966218	1000	+	.	gene_id "MSTRG.183569"; transcript_id "MSTRG.183569.279"; exon_number "22";
chr8	StringTie	exon	17966328	17966473	1000	+	.	gene_id "MSTRG.183569"; transcript_id "MSTRG.183569.279"; exon_number "23";
chr8	StringTie	exon	17966980	17967170	1000	+	.	gene_id "MSTRG.183569"; transcript_id "MSTRG.183569.279"; exon_number "24";
chr8	StringTie	exon	17969577	17969748	1000	+	.	gene_id "MSTRG.183569"; transcript_id "MSTRG.183569.279"; exon_number "25";
chr8	StringTie	exon	17972329	17972687	1000	+	.	gene_id "MSTRG.183569"; transcript_id "MSTRG.183569.279"; exon_number "26";
chr8	StringTie	exon	17985447	17985619	1000	+	.	gene_id "MSTRG.183569"; transcript_id "MSTRG.183569.279"; exon_number "27";
chr8	StringTie	exon	17985959	17986087	1000	+	.	gene_id "MSTRG.183569"; transcript_id "MSTRG.183569.279"; exon_number "28";
chr8	StringTie	exon	17989859	17989979	1000	+	.	gene_id "MSTRG.183569"; transcript_id "MSTRG.183569.279"; exon_number "29";
chr8	StringTie	exon	17991542	17991676	1000	+	.	gene_id "MSTRG.183569"; transcript_id "MSTRG.183569.279"; exon_number "30";
chr8	StringTie	exon	17993483	17993619	1000	+	.	gene_id "MSTRG.183569"; transcript_id "MSTRG.183569.279"; exon_number "31";
chr8	StringTie	exon	18006251	18006397	1000	+	.	gene_id "MSTRG.183569"; transcript_id "MSTRG.183569.279"; exon_number "32";
chr8	StringTie	exon	18009547	18009744	1000	+	.	gene_id "MSTRG.183569"; transcript_id "MSTRG.183569.279"; exon_number "33";
chr8	StringTie	exon	18010609	18010668	1000	+	.	gene_id "MSTRG.183569"; transcript_id "MSTRG.183569.279"; exon_number "34";
chr8	StringTie	exon	18011237	18011366	1000	+	.	gene_id "MSTRG.183569"; transcript_id "MSTRG.183569.279"; exon_number "35";
chr8	StringTie	exon	18011679	18011827	1000	+	.	gene_id "MSTRG.183569"; transcript_id "MSTRG.183569.279"; exon_number "36";
chr8	StringTie	exon	18013964	18014036	1000	+	.	gene_id "MSTRG.183569"; transcript_id "MSTRG.183569.279"; exon_number "37";
chr8	StringTie	exon	18014584	18014840	1000	+	.	gene_id "MSTRG.183569"; transcript_id "MSTRG.183569.279"; exon_number "38";
chr8	StringTie	exon	18025361	18025453	1000	+	.	gene_id "MSTRG.183569"; transcript_id "MSTRG.183569.279"; exon_number "39";
chr8	StringTie	exon	18025544	18025658	1000	+	.	gene_id "MSTRG.183569"; transcript_id "MSTRG.183569.279"; exon_number "40";
chr8	StringTie	exon	18027637	18030020	1000	+	.	gene_id "MSTRG.183569"; transcript_id "MSTRG.183569.279"; exon_number "41";
chr8	StringTie	transcript	17921079	18030048	1000	+	.	gene_id "MSTRG.183569"; transcript_id "MSTRG.183569.28";
chr8	StringTie	exon	17921079	17923188	1000	+	.	gene_id "MSTRG.183569"; transcript_id "MSTRG.183569.28"; exon_number "1";
chr8	StringTie	exon	17924713	17924780	1000	+	.	gene_id "MSTRG.183569"; transcript_id "MSTRG.183569.28"; exon_number "2";
chr8	StringTie	exon	17935589	17935706	1000	+	.	gene_id "MSTRG.183569"; transcript_id "MSTRG.183569.28"; exon_number "3";
chr8	StringTie	exon	17937134	17937379	1000	+	.	gene_id "MSTRG.183569"; transcript_id "MSTRG.183569.28"; exon_number "4";
chr8	StringTie	exon	17938740	17939009	1000	+	.	gene_id "MSTRG.183569"; transcript_id "MSTRG.183569.28"; exon_number "5";
chr8	StringTie	exon	17939691	17939861	1000	+	.	gene_id "MSTRG.183569"; transcript_id "MSTRG.183569.28"; exon_number "6";
chr8	StringTie	exon	17940042	17940158	1000	+	.	gene_id "MSTRG.183569"; transcript_id "MSTRG.183569.28"; exon_number "7";
chr8	StringTie	exon	17947186	17947363	1000	+	.	gene_id "MSTRG.183569"; transcript_id "MSTRG.183569.28"; exon_number "8";
chr8	StringTie	exon	17950615	17950724	1000	+	.	gene_id "MSTRG.183569"; transcript_id "MSTRG.183569.28"; exon_number "9";
chr8	StringTie	exon	17952970	17953186	1000	+	.	gene_id "MSTRG.183569"; transcript_id "MSTRG.183569.28"; exon_number "10";
chr8	StringTie	exon	17955470	17955653	1000	+	.	gene_id "MSTRG.183569"; transcript_id "MSTRG.183569.28"; exon_number "11";
chr8	StringTie	exon	17956604	17956777	1000	+	.	gene_id "MSTRG.183569"; transcript_id "MSTRG.183569.28"; exon_number "12";
chr8	StringTie	exon	17957264	17957421	1000	+	.	gene_id "MSTRG.183569"; transcript_id "MSTRG.183569.28"; exon_number "13";
chr8	StringTie	exon	17957537	17957775	1000	+	.	gene_id "MSTRG.183569"; transcript_id "MSTRG.183569.28"; exon_number "14";
chr8	StringTie	exon	17960014	17960165	1000	+	.	gene_id "MSTRG.183569"; transcript_id "MSTRG.183569.28"; exon_number "15";
chr8	StringTie	exon	17960315	17960444	1000	+	.	gene_id "MSTRG.183569"; transcript_id "MSTRG.183569.28"; exon_number "16";
chr8	StringTie	exon	17962034	17962174	1000	+	.	gene_id "MSTRG.183569"; transcript_id "MSTRG.183569.28"; exon_number "17";
chr8	StringTie	exon	17963101	17963291	1000	+	.	gene_id "MSTRG.183569"; transcript_id "MSTRG.183569.28"; exon_number "18";
chr8	StringTie	exon	17964568	17964768	1000	+	.	gene_id "MSTRG.183569"; transcript_id "MSTRG.183569.28"; exon_number "19";
chr8	StringTie	exon	17965999	17966218	1000	+	.	gene_id "MSTRG.183569"; transcript_id "MSTRG.183569.28"; exon_number "20";
chr8	StringTie	exon	17966328	17966473	1000	+	.	gene_id "MSTRG.183569"; transcript_id "MSTRG.183569.28"; exon_number "21";
chr8	StringTie	exon	17966980	17967170	1000	+	.	gene_id "MSTRG.183569"; transcript_id "MSTRG.183569.28"; exon_number "22";
chr8	StringTie	exon	17969577	17969748	1000	+	.	gene_id "MSTRG.183569"; transcript_id "MSTRG.183569.28"; exon_number "23";
chr8	StringTie	exon	17972329	17972687	1000	+	.	gene_id "MSTRG.183569"; transcript_id "MSTRG.183569.28"; exon_number "24";
chr8	StringTie	exon	17985447	17985619	1000	+	.	gene_id "MSTRG.183569"; transcript_id "MSTRG.183569.28"; exon_number "25";
chr8	StringTie	exon	17985959	17986087	1000	+	.	gene_id "MSTRG.183569"; transcript_id "MSTRG.183569.28"; exon_number "26";
chr8	StringTie	exon	17989859	17989979	1000	+	.	gene_id "MSTRG.183569"; transcript_id "MSTRG.183569.28"; exon_number "27";
chr8	StringTie	exon	17991542	17991700	1000	+	.	gene_id "MSTRG.183569"; transcript_id "MSTRG.183569.28"; exon_number "28";
chr8	StringTie	exon	17993483	17993619	1000	+	.	gene_id "MSTRG.183569"; transcript_id "MSTRG.183569.28"; exon_number "29";
chr8	StringTie	exon	18006263	18006397	1000	+	.	gene_id "MSTRG.183569"; transcript_id "MSTRG.183569.28"; exon_number "30";
chr8	StringTie	exon	18009547	18009744	1000	+	.	gene_id "MSTRG.183569"; transcript_id "MSTRG.183569.28"; exon_number "31";
chr8	StringTie	exon	18010609	18010668	1000	+	.	gene_id "MSTRG.183569"; transcript_id "MSTRG.183569.28"; exon_number "32";
chr8	StringTie	exon	18011237	18011366	1000	+	.	gene_id "MSTRG.183569"; transcript_id "MSTRG.183569.28"; exon_number "33";
chr8	StringTie	exon	18011667	18011827	1000	+	.	gene_id "MSTRG.183569"; transcript_id "MSTRG.183569.28"; exon_number "34";
chr8	StringTie	exon	18013964	18014036	1000	+	.	gene_id "MSTRG.183569"; transcript_id "MSTRG.183569.28"; exon_number "35";
chr8	StringTie	exon	18014584	18014840	1000	+	.	gene_id "MSTRG.183569"; transcript_id "MSTRG.183569.28"; exon_number "36";
chr8	StringTie	exon	18025361	18025453	1000	+	.	gene_id "MSTRG.183569"; transcript_id "MSTRG.183569.28"; exon_number "37";
chr8	StringTie	exon	18025544	18025658	1000	+	.	gene_id "MSTRG.183569"; transcript_id "MSTRG.183569.28"; exon_number "38";
chr8	StringTie	exon	18027637	18030048	1000	+	.	gene_id "MSTRG.183569"; transcript_id "MSTRG.183569.28"; exon_number "39";
chr8	StringTie	transcript	17922939	18030040	1000	+	.	gene_id "MSTRG.183569"; transcript_id "MSTRG.183569.280";
chr8	StringTie	exon	17922939	17923188	1000	+	.	gene_id "MSTRG.183569"; transcript_id "MSTRG.183569.280"; exon_number "1";
chr8	StringTie	exon	17924713	17924780	1000	+	.	gene_id "MSTRG.183569"; transcript_id "MSTRG.183569.280"; exon_number "2";
chr8	StringTie	exon	17934706	17934858	1000	+	.	gene_id "MSTRG.183569"; transcript_id "MSTRG.183569.280"; exon_number "3";
chr8	StringTie	exon	17935589	17935706	1000	+	.	gene_id "MSTRG.183569"; transcript_id "MSTRG.183569.280"; exon_number "4";
chr8	StringTie	exon	17937134	17937379	1000	+	.	gene_id "MSTRG.183569"; transcript_id "MSTRG.183569.280"; exon_number "5";
chr8	StringTie	exon	17938740	17939009	1000	+	.	gene_id "MSTRG.183569"; transcript_id "MSTRG.183569.280"; exon_number "6";
chr8	StringTie	exon	17939691	17939861	1000	+	.	gene_id "MSTRG.183569"; transcript_id "MSTRG.183569.280"; exon_number "7";
chr8	StringTie	exon	17940042	17940158	1000	+	.	gene_id "MSTRG.183569"; transcript_id "MSTRG.183569.280"; exon_number "8";
chr8	StringTie	exon	17947186	17947363	1000	+	.	gene_id "MSTRG.183569"; transcript_id "MSTRG.183569.280"; exon_number "9";
chr8	StringTie	exon	17950615	17950724	1000	+	.	gene_id "MSTRG.183569"; transcript_id "MSTRG.183569.280"; exon_number "10";
chr8	StringTie	exon	17952970	17953186	1000	+	.	gene_id "MSTRG.183569"; transcript_id "MSTRG.183569.280"; exon_number "11";
chr8	StringTie	exon	17955470	17955653	1000	+	.	gene_id "MSTRG.183569"; transcript_id "MSTRG.183569.280"; exon_number "12";
chr8	StringTie	exon	17956604	17956777	1000	+	.	gene_id "MSTRG.183569"; transcript_id "MSTRG.183569.280"; exon_number "13";
chr8	StringTie	exon	17957264	17957421	1000	+	.	gene_id "MSTRG.183569"; transcript_id "MSTRG.183569.280"; exon_number "14";
chr8	StringTie	exon	17957537	17957775	1000	+	.	gene_id "MSTRG.183569"; transcript_id "MSTRG.183569.280"; exon_number "15";
chr8	StringTie	exon	17960014	17960165	1000	+	.	gene_id "MSTRG.183569"; transcript_id "MSTRG.183569.280"; exon_number "16";
chr8	StringTie	exon	17960315	17960444	1000	+	.	gene_id "MSTRG.183569"; transcript_id "MSTRG.183569.280"; exon_number "17";
chr8	StringTie	exon	17962034	17962174	1000	+	.	gene_id "MSTRG.183569"; transcript_id "MSTRG.183569.280"; exon_number "18";
chr8	StringTie	exon	17963101	17963291	1000	+	.	gene_id "MSTRG.183569"; transcript_id "MSTRG.183569.280"; exon_number "19";
chr8	StringTie	exon	17964568	17964768	1000	+	.	gene_id "MSTRG.183569"; transcript_id "MSTRG.183569.280"; exon_number "20";
chr8	StringTie	exon	17965999	17966218	1000	+	.	gene_id "MSTRG.183569"; transcript_id "MSTRG.183569.280"; exon_number "21";
chr8	StringTie	exon	17966328	17966473	1000	+	.	gene_id "MSTRG.183569"; transcript_id "MSTRG.183569.280"; exon_number "22";
chr8	StringTie	exon	17966980	17967170	1000	+	.	gene_id "MSTRG.183569"; transcript_id "MSTRG.183569.280"; exon_number "23";
chr8	StringTie	exon	17969577	17969748	1000	+	.	gene_id "MSTRG.183569"; transcript_id "MSTRG.183569.280"; exon_number "24";
chr8	StringTie	exon	17972329	17972687	1000	+	.	gene_id "MSTRG.183569"; transcript_id "MSTRG.183569.280"; exon_number "25";
chr8	StringTie	exon	17980591	17980755	1000	+	.	gene_id "MSTRG.183569"; transcript_id "MSTRG.183569.280"; exon_number "26";
chr8	StringTie	exon	17985447	17985619	1000	+	.	gene_id "MSTRG.183569"; transcript_id "MSTRG.183569.280"; exon_number "27";
chr8	StringTie	exon	17985959	17986087	1000	+	.	gene_id "MSTRG.183569"; transcript_id "MSTRG.183569.280"; exon_number "28";
chr8	StringTie	exon	17989859	17989979	1000	+	.	gene_id "MSTRG.183569"; transcript_id "MSTRG.183569.280"; exon_number "29";
chr8	StringTie	exon	17991542	17991700	1000	+	.	gene_id "MSTRG.183569"; transcript_id "MSTRG.183569.280"; exon_number "30";
chr8	StringTie	exon	17993483	17993619	1000	+	.	gene_id "MSTRG.183569"; transcript_id "MSTRG.183569.280"; exon_number "31";
chr8	StringTie	exon	18006263	18006397	1000	+	.	gene_id "MSTRG.183569"; transcript_id "MSTRG.183569.280"; exon_number "32";
chr8	StringTie	exon	18009547	18009744	1000	+	.	gene_id "MSTRG.183569"; transcript_id "MSTRG.183569.280"; exon_number "33";
chr8	StringTie	exon	18010609	18010668	1000	+	.	gene_id "MSTRG.183569"; transcript_id "MSTRG.183569.280"; exon_number "34";
chr8	StringTie	exon	18011237	18011366	1000	+	.	gene_id "MSTRG.183569"; transcript_id "MSTRG.183569.280"; exon_number "35";
chr8	StringTie	exon	18011679	18011827	1000	+	.	gene_id "MSTRG.183569"; transcript_id "MSTRG.183569.280"; exon_number "36";
chr8	StringTie	exon	18013964	18014036	1000	+	.	gene_id "MSTRG.183569"; transcript_id "MSTRG.183569.280"; exon_number "37";
chr8	StringTie	exon	18014584	18014840	1000	+	.	gene_id "MSTRG.183569"; transcript_id "MSTRG.183569.280"; exon_number "38";
chr8	StringTie	exon	18025361	18025453	1000	+	.	gene_id "MSTRG.183569"; transcript_id "MSTRG.183569.280"; exon_number "39";
chr8	StringTie	exon	18025544	18025658	1000	+	.	gene_id "MSTRG.183569"; transcript_id "MSTRG.183569.280"; exon_number "40";
chr8	StringTie	exon	18027637	18030040	1000	+	.	gene_id "MSTRG.183569"; transcript_id "MSTRG.183569.280"; exon_number "41";
chr8	StringTie	transcript	17922943	18030028	1000	+	.	gene_id "MSTRG.183569"; transcript_id "MSTRG.183569.281";
chr8	StringTie	exon	17922943	17923188	1000	+	.	gene_id "MSTRG.183569"; transcript_id "MSTRG.183569.281"; exon_number "1";
chr8	StringTie	exon	17924713	17924780	1000	+	.	gene_id "MSTRG.183569"; transcript_id "MSTRG.183569.281"; exon_number "2";
chr8	StringTie	exon	17934706	17934858	1000	+	.	gene_id "MSTRG.183569"; transcript_id "MSTRG.183569.281"; exon_number "3";
chr8	StringTie	exon	17935589	17935706	1000	+	.	gene_id "MSTRG.183569"; transcript_id "MSTRG.183569.281"; exon_number "4";
chr8	StringTie	exon	17937134	17937379	1000	+	.	gene_id "MSTRG.183569"; transcript_id "MSTRG.183569.281"; exon_number "5";
chr8	StringTie	exon	17938740	17939009	1000	+	.	gene_id "MSTRG.183569"; transcript_id "MSTRG.183569.281"; exon_number "6";
chr8	StringTie	exon	17939691	17939861	1000	+	.	gene_id "MSTRG.183569"; transcript_id "MSTRG.183569.281"; exon_number "7";
chr8	StringTie	exon	17940042	17940158	1000	+	.	gene_id "MSTRG.183569"; transcript_id "MSTRG.183569.281"; exon_number "8";
chr8	StringTie	exon	17947186	17947363	1000	+	.	gene_id "MSTRG.183569"; transcript_id "MSTRG.183569.281"; exon_number "9";
chr8	StringTie	exon	17950615	17950724	1000	+	.	gene_id "MSTRG.183569"; transcript_id "MSTRG.183569.281"; exon_number "10";
chr8	StringTie	exon	17952970	17953186	1000	+	.	gene_id "MSTRG.183569"; transcript_id "MSTRG.183569.281"; exon_number "11";
chr8	StringTie	exon	17955470	17955653	1000	+	.	gene_id "MSTRG.183569"; transcript_id "MSTRG.183569.281"; exon_number "12";
chr8	StringTie	exon	17956604	17956777	1000	+	.	gene_id "MSTRG.183569"; transcript_id "MSTRG.183569.281"; exon_number "13";
chr8	StringTie	exon	17957264	17957421	1000	+	.	gene_id "MSTRG.183569"; transcript_id "MSTRG.183569.281"; exon_number "14";
chr8	StringTie	exon	17957540	17957775	1000	+	.	gene_id "MSTRG.183569"; transcript_id "MSTRG.183569.281"; exon_number "15";
chr8	StringTie	exon	17960014	17960165	1000	+	.	gene_id "MSTRG.183569"; transcript_id "MSTRG.183569.281"; exon_number "16";
chr8	StringTie	exon	17960315	17960444	1000	+	.	gene_id "MSTRG.183569"; transcript_id "MSTRG.183569.281"; exon_number "17";
chr8	StringTie	exon	17962034	17962174	1000	+	.	gene_id "MSTRG.183569"; transcript_id "MSTRG.183569.281"; exon_number "18";
chr8	StringTie	exon	17963101	17963291	1000	+	.	gene_id "MSTRG.183569"; transcript_id "MSTRG.183569.281"; exon_number "19";
chr8	StringTie	exon	17964568	17964768	1000	+	.	gene_id "MSTRG.183569"; transcript_id "MSTRG.183569.281"; exon_number "20";
chr8	StringTie	exon	17965999	17966218	1000	+	.	gene_id "MSTRG.183569"; transcript_id "MSTRG.183569.281"; exon_number "21";
chr8	StringTie	exon	17966328	17966473	1000	+	.	gene_id "MSTRG.183569"; transcript_id "MSTRG.183569.281"; exon_number "22";
chr8	StringTie	exon	17966980	17967170	1000	+	.	gene_id "MSTRG.183569"; transcript_id "MSTRG.183569.281"; exon_number "23";
chr8	StringTie	exon	17969577	17969748	1000	+	.	gene_id "MSTRG.183569"; transcript_id "MSTRG.183569.281"; exon_number "24";
chr8	StringTie	exon	17972329	17972687	1000	+	.	gene_id "MSTRG.183569"; transcript_id "MSTRG.183569.281"; exon_number "25";
chr8	StringTie	exon	17980591	17980755	1000	+	.	gene_id "MSTRG.183569"; transcript_id "MSTRG.183569.281"; exon_number "26";
chr8	StringTie	exon	17983233	17983289	1000	+	.	gene_id "MSTRG.183569"; transcript_id "MSTRG.183569.281"; exon_number "27";
chr8	StringTie	exon	17985447	17985619	1000	+	.	gene_id "MSTRG.183569"; transcript_id "MSTRG.183569.281"; exon_number "28";
chr8	StringTie	exon	17985959	17986087	1000	+	.	gene_id "MSTRG.183569"; transcript_id "MSTRG.183569.281"; exon_number "29";
chr8	StringTie	exon	17989859	17989979	1000	+	.	gene_id "MSTRG.183569"; transcript_id "MSTRG.183569.281"; exon_number "30";
chr8	StringTie	exon	17991542	17991700	1000	+	.	gene_id "MSTRG.183569"; transcript_id "MSTRG.183569.281"; exon_number "31";
chr8	StringTie	exon	17993483	17993619	1000	+	.	gene_id "MSTRG.183569"; transcript_id "MSTRG.183569.281"; exon_number "32";
chr8	StringTie	exon	18006266	18006397	1000	+	.	gene_id "MSTRG.183569"; transcript_id "MSTRG.183569.281"; exon_number "33";
chr8	StringTie	exon	18009547	18009744	1000	+	.	gene_id "MSTRG.183569"; transcript_id "MSTRG.183569.281"; exon_number "34";
chr8	StringTie	exon	18010609	18010668	1000	+	.	gene_id "MSTRG.183569"; transcript_id "MSTRG.183569.281"; exon_number "35";
chr8	StringTie	exon	18011237	18011366	1000	+	.	gene_id "MSTRG.183569"; transcript_id "MSTRG.183569.281"; exon_number "36";
chr8	StringTie	exon	18011667	18011827	1000	+	.	gene_id "MSTRG.183569"; transcript_id "MSTRG.183569.281"; exon_number "37";
chr8	StringTie	exon	18013964	18014036	1000	+	.	gene_id "MSTRG.183569"; transcript_id "MSTRG.183569.281"; exon_number "38";
chr8	StringTie	exon	18014584	18014840	1000	+	.	gene_id "MSTRG.183569"; transcript_id "MSTRG.183569.281"; exon_number "39";
chr8	StringTie	exon	18025361	18025453	1000	+	.	gene_id "MSTRG.183569"; transcript_id "MSTRG.183569.281"; exon_number "40";
chr8	StringTie	exon	18025544	18025658	1000	+	.	gene_id "MSTRG.183569"; transcript_id "MSTRG.183569.281"; exon_number "41";
chr8	StringTie	exon	18027637	18030028	1000	+	.	gene_id "MSTRG.183569"; transcript_id "MSTRG.183569.281"; exon_number "42";
chr8	StringTie	transcript	17922967	18030002	1000	+	.	gene_id "MSTRG.183569"; transcript_id "MSTRG.183569.282";
chr8	StringTie	exon	17922967	17923188	1000	+	.	gene_id "MSTRG.183569"; transcript_id "MSTRG.183569.282"; exon_number "1";
chr8	StringTie	exon	17924713	17924780	1000	+	.	gene_id "MSTRG.183569"; transcript_id "MSTRG.183569.282"; exon_number "2";
chr8	StringTie	exon	17935589	17935706	1000	+	.	gene_id "MSTRG.183569"; transcript_id "MSTRG.183569.282"; exon_number "3";
chr8	StringTie	exon	17937134	17937379	1000	+	.	gene_id "MSTRG.183569"; transcript_id "MSTRG.183569.282"; exon_number "4";
chr8	StringTie	exon	17938740	17939009	1000	+	.	gene_id "MSTRG.183569"; transcript_id "MSTRG.183569.282"; exon_number "5";
chr8	StringTie	exon	17939691	17939861	1000	+	.	gene_id "MSTRG.183569"; transcript_id "MSTRG.183569.282"; exon_number "6";
chr8	StringTie	exon	17940042	17940158	1000	+	.	gene_id "MSTRG.183569"; transcript_id "MSTRG.183569.282"; exon_number "7";
chr8	StringTie	exon	17947186	17947363	1000	+	.	gene_id "MSTRG.183569"; transcript_id "MSTRG.183569.282"; exon_number "8";
chr8	StringTie	exon	17950615	17950724	1000	+	.	gene_id "MSTRG.183569"; transcript_id "MSTRG.183569.282"; exon_number "9";
chr8	StringTie	exon	17952970	17953186	1000	+	.	gene_id "MSTRG.183569"; transcript_id "MSTRG.183569.282"; exon_number "10";
chr8	StringTie	exon	17955470	17955653	1000	+	.	gene_id "MSTRG.183569"; transcript_id "MSTRG.183569.282"; exon_number "11";
chr8	StringTie	exon	17956604	17956777	1000	+	.	gene_id "MSTRG.183569"; transcript_id "MSTRG.183569.282"; exon_number "12";
chr8	StringTie	exon	17957264	17957421	1000	+	.	gene_id "MSTRG.183569"; transcript_id "MSTRG.183569.282"; exon_number "13";
chr8	StringTie	exon	17957540	17957775	1000	+	.	gene_id "MSTRG.183569"; transcript_id "MSTRG.183569.282"; exon_number "14";
chr8	StringTie	exon	17960014	17960165	1000	+	.	gene_id "MSTRG.183569"; transcript_id "MSTRG.183569.282"; exon_number "15";
chr8	StringTie	exon	17960315	17960444	1000	+	.	gene_id "MSTRG.183569"; transcript_id "MSTRG.183569.282"; exon_number "16";
chr8	StringTie	exon	17962034	17962174	1000	+	.	gene_id "MSTRG.183569"; transcript_id "MSTRG.183569.282"; exon_number "17";
chr8	StringTie	exon	17963101	17963291	1000	+	.	gene_id "MSTRG.183569"; transcript_id "MSTRG.183569.282"; exon_number "18";
chr8	StringTie	exon	17964568	17964768	1000	+	.	gene_id "MSTRG.183569"; transcript_id "MSTRG.183569.282"; exon_number "19";
chr8	StringTie	exon	17965999	17966218	1000	+	.	gene_id "MSTRG.183569"; transcript_id "MSTRG.183569.282"; exon_number "20";
chr8	StringTie	exon	17966328	17966473	1000	+	.	gene_id "MSTRG.183569"; transcript_id "MSTRG.183569.282"; exon_number "21";
chr8	StringTie	exon	17966980	17967170	1000	+	.	gene_id "MSTRG.183569"; transcript_id "MSTRG.183569.282"; exon_number "22";
chr8	StringTie	exon	17969577	17969748	1000	+	.	gene_id "MSTRG.183569"; transcript_id "MSTRG.183569.282"; exon_number "23";
chr8	StringTie	exon	17972329	17972687	1000	+	.	gene_id "MSTRG.183569"; transcript_id "MSTRG.183569.282"; exon_number "24";
chr8	StringTie	exon	17985447	17985619	1000	+	.	gene_id "MSTRG.183569"; transcript_id "MSTRG.183569.282"; exon_number "25";
chr8	StringTie	exon	17985959	17986087	1000	+	.	gene_id "MSTRG.183569"; transcript_id "MSTRG.183569.282"; exon_number "26";
chr8	StringTie	exon	17989859	17989979	1000	+	.	gene_id "MSTRG.183569"; transcript_id "MSTRG.183569.282"; exon_number "27";
chr8	StringTie	exon	17991542	17991676	1000	+	.	gene_id "MSTRG.183569"; transcript_id "MSTRG.183569.282"; exon_number "28";
chr8	StringTie	exon	17993483	17993619	1000	+	.	gene_id "MSTRG.183569"; transcript_id "MSTRG.183569.282"; exon_number "29";
chr8	StringTie	exon	18006263	18006397	1000	+	.	gene_id "MSTRG.183569"; transcript_id "MSTRG.183569.282"; exon_number "30";
chr8	StringTie	exon	18009547	18009744	1000	+	.	gene_id "MSTRG.183569"; transcript_id "MSTRG.183569.282"; exon_number "31";
chr8	StringTie	exon	18010609	18010668	1000	+	.	gene_id "MSTRG.183569"; transcript_id "MSTRG.183569.282"; exon_number "32";
chr8	StringTie	exon	18011237	18011366	1000	+	.	gene_id "MSTRG.183569"; transcript_id "MSTRG.183569.282"; exon_number "33";
chr8	StringTie	exon	18011667	18011827	1000	+	.	gene_id "MSTRG.183569"; transcript_id "MSTRG.183569.282"; exon_number "34";
chr8	StringTie	exon	18013964	18014036	1000	+	.	gene_id "MSTRG.183569"; transcript_id "MSTRG.183569.282"; exon_number "35";
chr8	StringTie	exon	18014584	18014840	1000	+	.	gene_id "MSTRG.183569"; transcript_id "MSTRG.183569.282"; exon_number "36";
chr8	StringTie	exon	18025361	18025453	1000	+	.	gene_id "MSTRG.183569"; transcript_id "MSTRG.183569.282"; exon_number "37";
chr8	StringTie	exon	18025548	18025658	1000	+	.	gene_id "MSTRG.183569"; transcript_id "MSTRG.183569.282"; exon_number "38";
chr8	StringTie	exon	18027637	18030002	1000	+	.	gene_id "MSTRG.183569"; transcript_id "MSTRG.183569.282"; exon_number "39";
chr8	StringTie	transcript	17922968	18029955	1000	+	.	gene_id "MSTRG.183569"; transcript_id "MSTRG.183569.283";
chr8	StringTie	exon	17922968	17923188	1000	+	.	gene_id "MSTRG.183569"; transcript_id "MSTRG.183569.283"; exon_number "1";
chr8	StringTie	exon	17947186	17947363	1000	+	.	gene_id "MSTRG.183569"; transcript_id "MSTRG.183569.283"; exon_number "2";
chr8	StringTie	exon	17950615	17950724	1000	+	.	gene_id "MSTRG.183569"; transcript_id "MSTRG.183569.283"; exon_number "3";
chr8	StringTie	exon	17952970	17953186	1000	+	.	gene_id "MSTRG.183569"; transcript_id "MSTRG.183569.283"; exon_number "4";
chr8	StringTie	exon	17955470	17955653	1000	+	.	gene_id "MSTRG.183569"; transcript_id "MSTRG.183569.283"; exon_number "5";
chr8	StringTie	exon	17956604	17956777	1000	+	.	gene_id "MSTRG.183569"; transcript_id "MSTRG.183569.283"; exon_number "6";
chr8	StringTie	exon	17957264	17957421	1000	+	.	gene_id "MSTRG.183569"; transcript_id "MSTRG.183569.283"; exon_number "7";
chr8	StringTie	exon	17957540	17957775	1000	+	.	gene_id "MSTRG.183569"; transcript_id "MSTRG.183569.283"; exon_number "8";
chr8	StringTie	exon	17960014	17960165	1000	+	.	gene_id "MSTRG.183569"; transcript_id "MSTRG.183569.283"; exon_number "9";
chr8	StringTie	exon	17960315	17960444	1000	+	.	gene_id "MSTRG.183569"; transcript_id "MSTRG.183569.283"; exon_number "10";
chr8	StringTie	exon	17962034	17962174	1000	+	.	gene_id "MSTRG.183569"; transcript_id "MSTRG.183569.283"; exon_number "11";
chr8	StringTie	exon	17963101	17963291	1000	+	.	gene_id "MSTRG.183569"; transcript_id "MSTRG.183569.283"; exon_number "12";
chr8	StringTie	exon	17964568	17964768	1000	+	.	gene_id "MSTRG.183569"; transcript_id "MSTRG.183569.283"; exon_number "13";
chr8	StringTie	exon	17965999	17966218	1000	+	.	gene_id "MSTRG.183569"; transcript_id "MSTRG.183569.283"; exon_number "14";
chr8	StringTie	exon	17966328	17966473	1000	+	.	gene_id "MSTRG.183569"; transcript_id "MSTRG.183569.283"; exon_number "15";
chr8	StringTie	exon	17966980	17967170	1000	+	.	gene_id "MSTRG.183569"; transcript_id "MSTRG.183569.283"; exon_number "16";
chr8	StringTie	exon	17969577	17969748	1000	+	.	gene_id "MSTRG.183569"; transcript_id "MSTRG.183569.283"; exon_number "17";
chr8	StringTie	exon	17972329	17972687	1000	+	.	gene_id "MSTRG.183569"; transcript_id "MSTRG.183569.283"; exon_number "18";
chr8	StringTie	exon	17985447	17985619	1000	+	.	gene_id "MSTRG.183569"; transcript_id "MSTRG.183569.283"; exon_number "19";
chr8	StringTie	exon	17985959	17986087	1000	+	.	gene_id "MSTRG.183569"; transcript_id "MSTRG.183569.283"; exon_number "20";
chr8	StringTie	exon	17989859	17989979	1000	+	.	gene_id "MSTRG.183569"; transcript_id "MSTRG.183569.283"; exon_number "21";
chr8	StringTie	exon	17991542	17991700	1000	+	.	gene_id "MSTRG.183569"; transcript_id "MSTRG.183569.283"; exon_number "22";
chr8	StringTie	exon	17993483	17993619	1000	+	.	gene_id "MSTRG.183569"; transcript_id "MSTRG.183569.283"; exon_number "23";
chr8	StringTie	exon	18006251	18006397	1000	+	.	gene_id "MSTRG.183569"; transcript_id "MSTRG.183569.283"; exon_number "24";
chr8	StringTie	exon	18009547	18009744	1000	+	.	gene_id "MSTRG.183569"; transcript_id "MSTRG.183569.283"; exon_number "25";
chr8	StringTie	exon	18010609	18010668	1000	+	.	gene_id "MSTRG.183569"; transcript_id "MSTRG.183569.283"; exon_number "26";
chr8	StringTie	exon	18011237	18011366	1000	+	.	gene_id "MSTRG.183569"; transcript_id "MSTRG.183569.283"; exon_number "27";
chr8	StringTie	exon	18011667	18011827	1000	+	.	gene_id "MSTRG.183569"; transcript_id "MSTRG.183569.283"; exon_number "28";
chr8	StringTie	exon	18013964	18014036	1000	+	.	gene_id "MSTRG.183569"; transcript_id "MSTRG.183569.283"; exon_number "29";
chr8	StringTie	exon	18014584	18014840	1000	+	.	gene_id "MSTRG.183569"; transcript_id "MSTRG.183569.283"; exon_number "30";
chr8	StringTie	exon	18025361	18025453	1000	+	.	gene_id "MSTRG.183569"; transcript_id "MSTRG.183569.283"; exon_number "31";
chr8	StringTie	exon	18025544	18025658	1000	+	.	gene_id "MSTRG.183569"; transcript_id "MSTRG.183569.283"; exon_number "32";
chr8	StringTie	exon	18027637	18029955	1000	+	.	gene_id "MSTRG.183569"; transcript_id "MSTRG.183569.283"; exon_number "33";
chr8	StringTie	transcript	17922968	17989661	1000	+	.	gene_id "MSTRG.183569"; transcript_id "MSTRG.183569.284";
chr8	StringTie	exon	17922968	17923188	1000	+	.	gene_id "MSTRG.183569"; transcript_id "MSTRG.183569.284"; exon_number "1";
chr8	StringTie	exon	17947186	17947363	1000	+	.	gene_id "MSTRG.183569"; transcript_id "MSTRG.183569.284"; exon_number "2";
chr8	StringTie	exon	17950615	17950724	1000	+	.	gene_id "MSTRG.183569"; transcript_id "MSTRG.183569.284"; exon_number "3";
chr8	StringTie	exon	17952970	17953186	1000	+	.	gene_id "MSTRG.183569"; transcript_id "MSTRG.183569.284"; exon_number "4";
chr8	StringTie	exon	17955470	17955653	1000	+	.	gene_id "MSTRG.183569"; transcript_id "MSTRG.183569.284"; exon_number "5";
chr8	StringTie	exon	17956604	17956777	1000	+	.	gene_id "MSTRG.183569"; transcript_id "MSTRG.183569.284"; exon_number "6";
chr8	StringTie	exon	17957264	17957421	1000	+	.	gene_id "MSTRG.183569"; transcript_id "MSTRG.183569.284"; exon_number "7";
chr8	StringTie	exon	17957540	17957775	1000	+	.	gene_id "MSTRG.183569"; transcript_id "MSTRG.183569.284"; exon_number "8";
chr8	StringTie	exon	17960014	17960165	1000	+	.	gene_id "MSTRG.183569"; transcript_id "MSTRG.183569.284"; exon_number "9";
chr8	StringTie	exon	17960315	17960444	1000	+	.	gene_id "MSTRG.183569"; transcript_id "MSTRG.183569.284"; exon_number "10";
chr8	StringTie	exon	17962034	17962174	1000	+	.	gene_id "MSTRG.183569"; transcript_id "MSTRG.183569.284"; exon_number "11";
chr8	StringTie	exon	17963101	17963291	1000	+	.	gene_id "MSTRG.183569"; transcript_id "MSTRG.183569.284"; exon_number "12";
chr8	StringTie	exon	17964568	17964768	1000	+	.	gene_id "MSTRG.183569"; transcript_id "MSTRG.183569.284"; exon_number "13";
chr8	StringTie	exon	17965999	17966218	1000	+	.	gene_id "MSTRG.183569"; transcript_id "MSTRG.183569.284"; exon_number "14";
chr8	StringTie	exon	17966328	17966473	1000	+	.	gene_id "MSTRG.183569"; transcript_id "MSTRG.183569.284"; exon_number "15";
chr8	StringTie	exon	17966980	17967170	1000	+	.	gene_id "MSTRG.183569"; transcript_id "MSTRG.183569.284"; exon_number "16";
chr8	StringTie	exon	17969577	17969748	1000	+	.	gene_id "MSTRG.183569"; transcript_id "MSTRG.183569.284"; exon_number "17";
chr8	StringTie	exon	17972329	17972687	1000	+	.	gene_id "MSTRG.183569"; transcript_id "MSTRG.183569.284"; exon_number "18";
chr8	StringTie	exon	17980591	17980755	1000	+	.	gene_id "MSTRG.183569"; transcript_id "MSTRG.183569.284"; exon_number "19";
chr8	StringTie	exon	17985447	17985619	1000	+	.	gene_id "MSTRG.183569"; transcript_id "MSTRG.183569.284"; exon_number "20";
chr8	StringTie	exon	17985959	17986087	1000	+	.	gene_id "MSTRG.183569"; transcript_id "MSTRG.183569.284"; exon_number "21";
chr8	StringTie	exon	17988952	17989661	1000	+	.	gene_id "MSTRG.183569"; transcript_id "MSTRG.183569.284"; exon_number "22";
chr8	StringTie	transcript	17922968	17989511	1000	+	.	gene_id "MSTRG.183569"; transcript_id "MSTRG.183569.285";
chr8	StringTie	exon	17922968	17923188	1000	+	.	gene_id "MSTRG.183569"; transcript_id "MSTRG.183569.285"; exon_number "1";
chr8	StringTie	exon	17947186	17947363	1000	+	.	gene_id "MSTRG.183569"; transcript_id "MSTRG.183569.285"; exon_number "2";
chr8	StringTie	exon	17950615	17950724	1000	+	.	gene_id "MSTRG.183569"; transcript_id "MSTRG.183569.285"; exon_number "3";
chr8	StringTie	exon	17952970	17953186	1000	+	.	gene_id "MSTRG.183569"; transcript_id "MSTRG.183569.285"; exon_number "4";
chr8	StringTie	exon	17955470	17955653	1000	+	.	gene_id "MSTRG.183569"; transcript_id "MSTRG.183569.285"; exon_number "5";
chr8	StringTie	exon	17956604	17956777	1000	+	.	gene_id "MSTRG.183569"; transcript_id "MSTRG.183569.285"; exon_number "6";
chr8	StringTie	exon	17957264	17957421	1000	+	.	gene_id "MSTRG.183569"; transcript_id "MSTRG.183569.285"; exon_number "7";
chr8	StringTie	exon	17957537	17957775	1000	+	.	gene_id "MSTRG.183569"; transcript_id "MSTRG.183569.285"; exon_number "8";
chr8	StringTie	exon	17960014	17960165	1000	+	.	gene_id "MSTRG.183569"; transcript_id "MSTRG.183569.285"; exon_number "9";
chr8	StringTie	exon	17960315	17960444	1000	+	.	gene_id "MSTRG.183569"; transcript_id "MSTRG.183569.285"; exon_number "10";
chr8	StringTie	exon	17962034	17962174	1000	+	.	gene_id "MSTRG.183569"; transcript_id "MSTRG.183569.285"; exon_number "11";
chr8	StringTie	exon	17963101	17963291	1000	+	.	gene_id "MSTRG.183569"; transcript_id "MSTRG.183569.285"; exon_number "12";
chr8	StringTie	exon	17964568	17964768	1000	+	.	gene_id "MSTRG.183569"; transcript_id "MSTRG.183569.285"; exon_number "13";
chr8	StringTie	exon	17965999	17966218	1000	+	.	gene_id "MSTRG.183569"; transcript_id "MSTRG.183569.285"; exon_number "14";
chr8	StringTie	exon	17966328	17966473	1000	+	.	gene_id "MSTRG.183569"; transcript_id "MSTRG.183569.285"; exon_number "15";
chr8	StringTie	exon	17966980	17967170	1000	+	.	gene_id "MSTRG.183569"; transcript_id "MSTRG.183569.285"; exon_number "16";
chr8	StringTie	exon	17969577	17969748	1000	+	.	gene_id "MSTRG.183569"; transcript_id "MSTRG.183569.285"; exon_number "17";
chr8	StringTie	exon	17972329	17972687	1000	+	.	gene_id "MSTRG.183569"; transcript_id "MSTRG.183569.285"; exon_number "18";
chr8	StringTie	exon	17980570	17980755	1000	+	.	gene_id "MSTRG.183569"; transcript_id "MSTRG.183569.285"; exon_number "19";
chr8	StringTie	exon	17983233	17983289	1000	+	.	gene_id "MSTRG.183569"; transcript_id "MSTRG.183569.285"; exon_number "20";
chr8	StringTie	exon	17985447	17985619	1000	+	.	gene_id "MSTRG.183569"; transcript_id "MSTRG.183569.285"; exon_number "21";
chr8	StringTie	exon	17985959	17986087	1000	+	.	gene_id "MSTRG.183569"; transcript_id "MSTRG.183569.285"; exon_number "22";
chr8	StringTie	exon	17988952	17989511	1000	+	.	gene_id "MSTRG.183569"; transcript_id "MSTRG.183569.285"; exon_number "23";
chr8	StringTie	transcript	17922968	18029955	1000	+	.	gene_id "MSTRG.183569"; transcript_id "MSTRG.183569.286";
chr8	StringTie	exon	17922968	17923188	1000	+	.	gene_id "MSTRG.183569"; transcript_id "MSTRG.183569.286"; exon_number "1";
chr8	StringTie	exon	17947186	17947363	1000	+	.	gene_id "MSTRG.183569"; transcript_id "MSTRG.183569.286"; exon_number "2";
chr8	StringTie	exon	17950615	17950724	1000	+	.	gene_id "MSTRG.183569"; transcript_id "MSTRG.183569.286"; exon_number "3";
chr8	StringTie	exon	17952970	17953186	1000	+	.	gene_id "MSTRG.183569"; transcript_id "MSTRG.183569.286"; exon_number "4";
chr8	StringTie	exon	17955470	17956777	1000	+	.	gene_id "MSTRG.183569"; transcript_id "MSTRG.183569.286"; exon_number "5";
chr8	StringTie	exon	17957264	17957421	1000	+	.	gene_id "MSTRG.183569"; transcript_id "MSTRG.183569.286"; exon_number "6";
chr8	StringTie	exon	17957537	17957775	1000	+	.	gene_id "MSTRG.183569"; transcript_id "MSTRG.183569.286"; exon_number "7";
chr8	StringTie	exon	17960014	17960165	1000	+	.	gene_id "MSTRG.183569"; transcript_id "MSTRG.183569.286"; exon_number "8";
chr8	StringTie	exon	17960315	17960444	1000	+	.	gene_id "MSTRG.183569"; transcript_id "MSTRG.183569.286"; exon_number "9";
chr8	StringTie	exon	17962034	17962174	1000	+	.	gene_id "MSTRG.183569"; transcript_id "MSTRG.183569.286"; exon_number "10";
chr8	StringTie	exon	17963101	17963291	1000	+	.	gene_id "MSTRG.183569"; transcript_id "MSTRG.183569.286"; exon_number "11";
chr8	StringTie	exon	17964568	17964768	1000	+	.	gene_id "MSTRG.183569"; transcript_id "MSTRG.183569.286"; exon_number "12";
chr8	StringTie	exon	17965999	17966218	1000	+	.	gene_id "MSTRG.183569"; transcript_id "MSTRG.183569.286"; exon_number "13";
chr8	StringTie	exon	17966328	17966473	1000	+	.	gene_id "MSTRG.183569"; transcript_id "MSTRG.183569.286"; exon_number "14";
chr8	StringTie	exon	17966980	17967170	1000	+	.	gene_id "MSTRG.183569"; transcript_id "MSTRG.183569.286"; exon_number "15";
chr8	StringTie	exon	17969577	17969748	1000	+	.	gene_id "MSTRG.183569"; transcript_id "MSTRG.183569.286"; exon_number "16";
chr8	StringTie	exon	17972329	17972687	1000	+	.	gene_id "MSTRG.183569"; transcript_id "MSTRG.183569.286"; exon_number "17";
chr8	StringTie	exon	17980591	17980755	1000	+	.	gene_id "MSTRG.183569"; transcript_id "MSTRG.183569.286"; exon_number "18";
chr8	StringTie	exon	17985447	17985619	1000	+	.	gene_id "MSTRG.183569"; transcript_id "MSTRG.183569.286"; exon_number "19";
chr8	StringTie	exon	17985959	17986087	1000	+	.	gene_id "MSTRG.183569"; transcript_id "MSTRG.183569.286"; exon_number "20";
chr8	StringTie	exon	17989859	17989979	1000	+	.	gene_id "MSTRG.183569"; transcript_id "MSTRG.183569.286"; exon_number "21";
chr8	StringTie	exon	17991542	17991700	1000	+	.	gene_id "MSTRG.183569"; transcript_id "MSTRG.183569.286"; exon_number "22";
chr8	StringTie	exon	17993483	17993619	1000	+	.	gene_id "MSTRG.183569"; transcript_id "MSTRG.183569.286"; exon_number "23";
chr8	StringTie	exon	18006263	18006397	1000	+	.	gene_id "MSTRG.183569"; transcript_id "MSTRG.183569.286"; exon_number "24";
chr8	StringTie	exon	18009547	18009744	1000	+	.	gene_id "MSTRG.183569"; transcript_id "MSTRG.183569.286"; exon_number "25";
chr8	StringTie	exon	18010609	18010668	1000	+	.	gene_id "MSTRG.183569"; transcript_id "MSTRG.183569.286"; exon_number "26";
chr8	StringTie	exon	18011237	18011366	1000	+	.	gene_id "MSTRG.183569"; transcript_id "MSTRG.183569.286"; exon_number "27";
chr8	StringTie	exon	18011667	18011827	1000	+	.	gene_id "MSTRG.183569"; transcript_id "MSTRG.183569.286"; exon_number "28";
chr8	StringTie	exon	18013964	18014036	1000	+	.	gene_id "MSTRG.183569"; transcript_id "MSTRG.183569.286"; exon_number "29";
chr8	StringTie	exon	18014584	18014840	1000	+	.	gene_id "MSTRG.183569"; transcript_id "MSTRG.183569.286"; exon_number "30";
chr8	StringTie	exon	18025361	18025453	1000	+	.	gene_id "MSTRG.183569"; transcript_id "MSTRG.183569.286"; exon_number "31";
chr8	StringTie	exon	18025544	18025658	1000	+	.	gene_id "MSTRG.183569"; transcript_id "MSTRG.183569.286"; exon_number "32";
chr8	StringTie	exon	18027637	18029955	1000	+	.	gene_id "MSTRG.183569"; transcript_id "MSTRG.183569.286"; exon_number "33";
chr8	StringTie	transcript	17922968	18029948	1000	+	.	gene_id "MSTRG.183569"; transcript_id "MSTRG.183569.287";
chr8	StringTie	exon	17922968	17923188	1000	+	.	gene_id "MSTRG.183569"; transcript_id "MSTRG.183569.287"; exon_number "1";
chr8	StringTie	exon	17947186	17947363	1000	+	.	gene_id "MSTRG.183569"; transcript_id "MSTRG.183569.287"; exon_number "2";
chr8	StringTie	exon	17950615	17950724	1000	+	.	gene_id "MSTRG.183569"; transcript_id "MSTRG.183569.287"; exon_number "3";
chr8	StringTie	exon	17952970	17953186	1000	+	.	gene_id "MSTRG.183569"; transcript_id "MSTRG.183569.287"; exon_number "4";
chr8	StringTie	exon	17955470	17955653	1000	+	.	gene_id "MSTRG.183569"; transcript_id "MSTRG.183569.287"; exon_number "5";
chr8	StringTie	exon	17956604	17956777	1000	+	.	gene_id "MSTRG.183569"; transcript_id "MSTRG.183569.287"; exon_number "6";
chr8	StringTie	exon	17957264	17957421	1000	+	.	gene_id "MSTRG.183569"; transcript_id "MSTRG.183569.287"; exon_number "7";
chr8	StringTie	exon	17957540	17957775	1000	+	.	gene_id "MSTRG.183569"; transcript_id "MSTRG.183569.287"; exon_number "8";
chr8	StringTie	exon	17960014	17960165	1000	+	.	gene_id "MSTRG.183569"; transcript_id "MSTRG.183569.287"; exon_number "9";
chr8	StringTie	exon	17960315	17960444	1000	+	.	gene_id "MSTRG.183569"; transcript_id "MSTRG.183569.287"; exon_number "10";
chr8	StringTie	exon	17962034	17962174	1000	+	.	gene_id "MSTRG.183569"; transcript_id "MSTRG.183569.287"; exon_number "11";
chr8	StringTie	exon	17963101	17963291	1000	+	.	gene_id "MSTRG.183569"; transcript_id "MSTRG.183569.287"; exon_number "12";
chr8	StringTie	exon	17964568	17964768	1000	+	.	gene_id "MSTRG.183569"; transcript_id "MSTRG.183569.287"; exon_number "13";
chr8	StringTie	exon	17965999	17966218	1000	+	.	gene_id "MSTRG.183569"; transcript_id "MSTRG.183569.287"; exon_number "14";
chr8	StringTie	exon	17966328	17966473	1000	+	.	gene_id "MSTRG.183569"; transcript_id "MSTRG.183569.287"; exon_number "15";
chr8	StringTie	exon	17966980	17967170	1000	+	.	gene_id "MSTRG.183569"; transcript_id "MSTRG.183569.287"; exon_number "16";
chr8	StringTie	exon	17969577	17969748	1000	+	.	gene_id "MSTRG.183569"; transcript_id "MSTRG.183569.287"; exon_number "17";
chr8	StringTie	exon	17972329	17972687	1000	+	.	gene_id "MSTRG.183569"; transcript_id "MSTRG.183569.287"; exon_number "18";
chr8	StringTie	exon	17985447	17985619	1000	+	.	gene_id "MSTRG.183569"; transcript_id "MSTRG.183569.287"; exon_number "19";
chr8	StringTie	exon	17985959	17986087	1000	+	.	gene_id "MSTRG.183569"; transcript_id "MSTRG.183569.287"; exon_number "20";
chr8	StringTie	exon	17989859	17989979	1000	+	.	gene_id "MSTRG.183569"; transcript_id "MSTRG.183569.287"; exon_number "21";
chr8	StringTie	exon	17991542	17991676	1000	+	.	gene_id "MSTRG.183569"; transcript_id "MSTRG.183569.287"; exon_number "22";
chr8	StringTie	exon	17993483	17993619	1000	+	.	gene_id "MSTRG.183569"; transcript_id "MSTRG.183569.287"; exon_number "23";
chr8	StringTie	exon	18006266	18006397	1000	+	.	gene_id "MSTRG.183569"; transcript_id "MSTRG.183569.287"; exon_number "24";
chr8	StringTie	exon	18009547	18009744	1000	+	.	gene_id "MSTRG.183569"; transcript_id "MSTRG.183569.287"; exon_number "25";
chr8	StringTie	exon	18010609	18010668	1000	+	.	gene_id "MSTRG.183569"; transcript_id "MSTRG.183569.287"; exon_number "26";
chr8	StringTie	exon	18011237	18011366	1000	+	.	gene_id "MSTRG.183569"; transcript_id "MSTRG.183569.287"; exon_number "27";
chr8	StringTie	exon	18011667	18011827	1000	+	.	gene_id "MSTRG.183569"; transcript_id "MSTRG.183569.287"; exon_number "28";
chr8	StringTie	exon	18013964	18014036	1000	+	.	gene_id "MSTRG.183569"; transcript_id "MSTRG.183569.287"; exon_number "29";
chr8	StringTie	exon	18014584	18014840	1000	+	.	gene_id "MSTRG.183569"; transcript_id "MSTRG.183569.287"; exon_number "30";
chr8	StringTie	exon	18025361	18025453	1000	+	.	gene_id "MSTRG.183569"; transcript_id "MSTRG.183569.287"; exon_number "31";
chr8	StringTie	exon	18025544	18025658	1000	+	.	gene_id "MSTRG.183569"; transcript_id "MSTRG.183569.287"; exon_number "32";
chr8	StringTie	exon	18027637	18029948	1000	+	.	gene_id "MSTRG.183569"; transcript_id "MSTRG.183569.287"; exon_number "33";
chr8	StringTie	transcript	17922968	18029966	1000	+	.	gene_id "MSTRG.183569"; transcript_id "MSTRG.183569.288";
chr8	StringTie	exon	17922968	17923188	1000	+	.	gene_id "MSTRG.183569"; transcript_id "MSTRG.183569.288"; exon_number "1";
chr8	StringTie	exon	17947186	17947363	1000	+	.	gene_id "MSTRG.183569"; transcript_id "MSTRG.183569.288"; exon_number "2";
chr8	StringTie	exon	17950615	17950724	1000	+	.	gene_id "MSTRG.183569"; transcript_id "MSTRG.183569.288"; exon_number "3";
chr8	StringTie	exon	17952970	17953186	1000	+	.	gene_id "MSTRG.183569"; transcript_id "MSTRG.183569.288"; exon_number "4";
chr8	StringTie	exon	17955470	17956777	1000	+	.	gene_id "MSTRG.183569"; transcript_id "MSTRG.183569.288"; exon_number "5";
chr8	StringTie	exon	17957264	17957421	1000	+	.	gene_id "MSTRG.183569"; transcript_id "MSTRG.183569.288"; exon_number "6";
chr8	StringTie	exon	17957540	17957775	1000	+	.	gene_id "MSTRG.183569"; transcript_id "MSTRG.183569.288"; exon_number "7";
chr8	StringTie	exon	17960014	17960165	1000	+	.	gene_id "MSTRG.183569"; transcript_id "MSTRG.183569.288"; exon_number "8";
chr8	StringTie	exon	17960315	17960444	1000	+	.	gene_id "MSTRG.183569"; transcript_id "MSTRG.183569.288"; exon_number "9";
chr8	StringTie	exon	17962034	17962174	1000	+	.	gene_id "MSTRG.183569"; transcript_id "MSTRG.183569.288"; exon_number "10";
chr8	StringTie	exon	17963101	17963291	1000	+	.	gene_id "MSTRG.183569"; transcript_id "MSTRG.183569.288"; exon_number "11";
chr8	StringTie	exon	17964568	17964768	1000	+	.	gene_id "MSTRG.183569"; transcript_id "MSTRG.183569.288"; exon_number "12";
chr8	StringTie	exon	17965999	17966218	1000	+	.	gene_id "MSTRG.183569"; transcript_id "MSTRG.183569.288"; exon_number "13";
chr8	StringTie	exon	17966328	17966473	1000	+	.	gene_id "MSTRG.183569"; transcript_id "MSTRG.183569.288"; exon_number "14";
chr8	StringTie	exon	17966980	17967170	1000	+	.	gene_id "MSTRG.183569"; transcript_id "MSTRG.183569.288"; exon_number "15";
chr8	StringTie	exon	17969577	17969748	1000	+	.	gene_id "MSTRG.183569"; transcript_id "MSTRG.183569.288"; exon_number "16";
chr8	StringTie	exon	17972329	17972687	1000	+	.	gene_id "MSTRG.183569"; transcript_id "MSTRG.183569.288"; exon_number "17";
chr8	StringTie	exon	17980591	17980755	1000	+	.	gene_id "MSTRG.183569"; transcript_id "MSTRG.183569.288"; exon_number "18";
chr8	StringTie	exon	17985447	17985619	1000	+	.	gene_id "MSTRG.183569"; transcript_id "MSTRG.183569.288"; exon_number "19";
chr8	StringTie	exon	17985959	17986087	1000	+	.	gene_id "MSTRG.183569"; transcript_id "MSTRG.183569.288"; exon_number "20";
chr8	StringTie	exon	17989859	17989979	1000	+	.	gene_id "MSTRG.183569"; transcript_id "MSTRG.183569.288"; exon_number "21";
chr8	StringTie	exon	17991542	17991700	1000	+	.	gene_id "MSTRG.183569"; transcript_id "MSTRG.183569.288"; exon_number "22";
chr8	StringTie	exon	17993483	17993619	1000	+	.	gene_id "MSTRG.183569"; transcript_id "MSTRG.183569.288"; exon_number "23";
chr8	StringTie	exon	18006263	18006397	1000	+	.	gene_id "MSTRG.183569"; transcript_id "MSTRG.183569.288"; exon_number "24";
chr8	StringTie	exon	18009547	18009744	1000	+	.	gene_id "MSTRG.183569"; transcript_id "MSTRG.183569.288"; exon_number "25";
chr8	StringTie	exon	18010609	18010668	1000	+	.	gene_id "MSTRG.183569"; transcript_id "MSTRG.183569.288"; exon_number "26";
chr8	StringTie	exon	18011237	18011366	1000	+	.	gene_id "MSTRG.183569"; transcript_id "MSTRG.183569.288"; exon_number "27";
chr8	StringTie	exon	18011667	18011827	1000	+	.	gene_id "MSTRG.183569"; transcript_id "MSTRG.183569.288"; exon_number "28";
chr8	StringTie	exon	18013964	18014036	1000	+	.	gene_id "MSTRG.183569"; transcript_id "MSTRG.183569.288"; exon_number "29";
chr8	StringTie	exon	18014584	18014840	1000	+	.	gene_id "MSTRG.183569"; transcript_id "MSTRG.183569.288"; exon_number "30";
chr8	StringTie	exon	18025361	18025453	1000	+	.	gene_id "MSTRG.183569"; transcript_id "MSTRG.183569.288"; exon_number "31";
chr8	StringTie	exon	18025544	18025658	1000	+	.	gene_id "MSTRG.183569"; transcript_id "MSTRG.183569.288"; exon_number "32";
chr8	StringTie	exon	18027637	18029966	1000	+	.	gene_id "MSTRG.183569"; transcript_id "MSTRG.183569.288"; exon_number "33";
chr8	StringTie	transcript	17922968	18029948	1000	+	.	gene_id "MSTRG.183569"; transcript_id "MSTRG.183569.289";
chr8	StringTie	exon	17922968	17923188	1000	+	.	gene_id "MSTRG.183569"; transcript_id "MSTRG.183569.289"; exon_number "1";
chr8	StringTie	exon	17947186	17947363	1000	+	.	gene_id "MSTRG.183569"; transcript_id "MSTRG.183569.289"; exon_number "2";
chr8	StringTie	exon	17950615	17950724	1000	+	.	gene_id "MSTRG.183569"; transcript_id "MSTRG.183569.289"; exon_number "3";
chr8	StringTie	exon	17952970	17953186	1000	+	.	gene_id "MSTRG.183569"; transcript_id "MSTRG.183569.289"; exon_number "4";
chr8	StringTie	exon	17955470	17955653	1000	+	.	gene_id "MSTRG.183569"; transcript_id "MSTRG.183569.289"; exon_number "5";
chr8	StringTie	exon	17956604	17956777	1000	+	.	gene_id "MSTRG.183569"; transcript_id "MSTRG.183569.289"; exon_number "6";
chr8	StringTie	exon	17957264	17957421	1000	+	.	gene_id "MSTRG.183569"; transcript_id "MSTRG.183569.289"; exon_number "7";
chr8	StringTie	exon	17957540	17957775	1000	+	.	gene_id "MSTRG.183569"; transcript_id "MSTRG.183569.289"; exon_number "8";
chr8	StringTie	exon	17960014	17960165	1000	+	.	gene_id "MSTRG.183569"; transcript_id "MSTRG.183569.289"; exon_number "9";
chr8	StringTie	exon	17960315	17960444	1000	+	.	gene_id "MSTRG.183569"; transcript_id "MSTRG.183569.289"; exon_number "10";
chr8	StringTie	exon	17962034	17962174	1000	+	.	gene_id "MSTRG.183569"; transcript_id "MSTRG.183569.289"; exon_number "11";
chr8	StringTie	exon	17963101	17963291	1000	+	.	gene_id "MSTRG.183569"; transcript_id "MSTRG.183569.289"; exon_number "12";
chr8	StringTie	exon	17964568	17964768	1000	+	.	gene_id "MSTRG.183569"; transcript_id "MSTRG.183569.289"; exon_number "13";
chr8	StringTie	exon	17965999	17966218	1000	+	.	gene_id "MSTRG.183569"; transcript_id "MSTRG.183569.289"; exon_number "14";
chr8	StringTie	exon	17966328	17966473	1000	+	.	gene_id "MSTRG.183569"; transcript_id "MSTRG.183569.289"; exon_number "15";
chr8	StringTie	exon	17966980	17967170	1000	+	.	gene_id "MSTRG.183569"; transcript_id "MSTRG.183569.289"; exon_number "16";
chr8	StringTie	exon	17969577	17969748	1000	+	.	gene_id "MSTRG.183569"; transcript_id "MSTRG.183569.289"; exon_number "17";
chr8	StringTie	exon	17972329	17972687	1000	+	.	gene_id "MSTRG.183569"; transcript_id "MSTRG.183569.289"; exon_number "18";
chr8	StringTie	exon	17980591	17980755	1000	+	.	gene_id "MSTRG.183569"; transcript_id "MSTRG.183569.289"; exon_number "19";
chr8	StringTie	exon	17985447	17985619	1000	+	.	gene_id "MSTRG.183569"; transcript_id "MSTRG.183569.289"; exon_number "20";
chr8	StringTie	exon	17985959	17986087	1000	+	.	gene_id "MSTRG.183569"; transcript_id "MSTRG.183569.289"; exon_number "21";
chr8	StringTie	exon	17989859	17989979	1000	+	.	gene_id "MSTRG.183569"; transcript_id "MSTRG.183569.289"; exon_number "22";
chr8	StringTie	exon	17991542	17991700	1000	+	.	gene_id "MSTRG.183569"; transcript_id "MSTRG.183569.289"; exon_number "23";
chr8	StringTie	exon	17993483	17993619	1000	+	.	gene_id "MSTRG.183569"; transcript_id "MSTRG.183569.289"; exon_number "24";
chr8	StringTie	exon	18006251	18006397	1000	+	.	gene_id "MSTRG.183569"; transcript_id "MSTRG.183569.289"; exon_number "25";
chr8	StringTie	exon	18009547	18009744	1000	+	.	gene_id "MSTRG.183569"; transcript_id "MSTRG.183569.289"; exon_number "26";
chr8	StringTie	exon	18010609	18010668	1000	+	.	gene_id "MSTRG.183569"; transcript_id "MSTRG.183569.289"; exon_number "27";
chr8	StringTie	exon	18011237	18011366	1000	+	.	gene_id "MSTRG.183569"; transcript_id "MSTRG.183569.289"; exon_number "28";
chr8	StringTie	exon	18011667	18011827	1000	+	.	gene_id "MSTRG.183569"; transcript_id "MSTRG.183569.289"; exon_number "29";
chr8	StringTie	exon	18013964	18014036	1000	+	.	gene_id "MSTRG.183569"; transcript_id "MSTRG.183569.289"; exon_number "30";
chr8	StringTie	exon	18014584	18014840	1000	+	.	gene_id "MSTRG.183569"; transcript_id "MSTRG.183569.289"; exon_number "31";
chr8	StringTie	exon	18025361	18025453	1000	+	.	gene_id "MSTRG.183569"; transcript_id "MSTRG.183569.289"; exon_number "32";
chr8	StringTie	exon	18025544	18025658	1000	+	.	gene_id "MSTRG.183569"; transcript_id "MSTRG.183569.289"; exon_number "33";
chr8	StringTie	exon	18027637	18029948	1000	+	.	gene_id "MSTRG.183569"; transcript_id "MSTRG.183569.289"; exon_number "34";
chr8	StringTie	transcript	17921079	18029953	1000	+	.	gene_id "MSTRG.183569"; transcript_id "MSTRG.183569.29";
chr8	StringTie	exon	17921079	17923397	1000	+	.	gene_id "MSTRG.183569"; transcript_id "MSTRG.183569.29"; exon_number "1";
chr8	StringTie	exon	17924713	17924780	1000	+	.	gene_id "MSTRG.183569"; transcript_id "MSTRG.183569.29"; exon_number "2";
chr8	StringTie	exon	17935589	17935706	1000	+	.	gene_id "MSTRG.183569"; transcript_id "MSTRG.183569.29"; exon_number "3";
chr8	StringTie	exon	17937134	17937379	1000	+	.	gene_id "MSTRG.183569"; transcript_id "MSTRG.183569.29"; exon_number "4";
chr8	StringTie	exon	17938740	17939009	1000	+	.	gene_id "MSTRG.183569"; transcript_id "MSTRG.183569.29"; exon_number "5";
chr8	StringTie	exon	17939691	17939861	1000	+	.	gene_id "MSTRG.183569"; transcript_id "MSTRG.183569.29"; exon_number "6";
chr8	StringTie	exon	17940042	17940158	1000	+	.	gene_id "MSTRG.183569"; transcript_id "MSTRG.183569.29"; exon_number "7";
chr8	StringTie	exon	17947186	17947363	1000	+	.	gene_id "MSTRG.183569"; transcript_id "MSTRG.183569.29"; exon_number "8";
chr8	StringTie	exon	17950615	17950724	1000	+	.	gene_id "MSTRG.183569"; transcript_id "MSTRG.183569.29"; exon_number "9";
chr8	StringTie	exon	17952970	17953186	1000	+	.	gene_id "MSTRG.183569"; transcript_id "MSTRG.183569.29"; exon_number "10";
chr8	StringTie	exon	17955470	17955653	1000	+	.	gene_id "MSTRG.183569"; transcript_id "MSTRG.183569.29"; exon_number "11";
chr8	StringTie	exon	17956604	17956777	1000	+	.	gene_id "MSTRG.183569"; transcript_id "MSTRG.183569.29"; exon_number "12";
chr8	StringTie	exon	17957264	17957421	1000	+	.	gene_id "MSTRG.183569"; transcript_id "MSTRG.183569.29"; exon_number "13";
chr8	StringTie	exon	17957540	17957775	1000	+	.	gene_id "MSTRG.183569"; transcript_id "MSTRG.183569.29"; exon_number "14";
chr8	StringTie	exon	17960014	17960165	1000	+	.	gene_id "MSTRG.183569"; transcript_id "MSTRG.183569.29"; exon_number "15";
chr8	StringTie	exon	17960315	17960444	1000	+	.	gene_id "MSTRG.183569"; transcript_id "MSTRG.183569.29"; exon_number "16";
chr8	StringTie	exon	17962034	17962174	1000	+	.	gene_id "MSTRG.183569"; transcript_id "MSTRG.183569.29"; exon_number "17";
chr8	StringTie	exon	17963101	17963291	1000	+	.	gene_id "MSTRG.183569"; transcript_id "MSTRG.183569.29"; exon_number "18";
chr8	StringTie	exon	17964568	17964768	1000	+	.	gene_id "MSTRG.183569"; transcript_id "MSTRG.183569.29"; exon_number "19";
chr8	StringTie	exon	17965999	17966218	1000	+	.	gene_id "MSTRG.183569"; transcript_id "MSTRG.183569.29"; exon_number "20";
chr8	StringTie	exon	17966328	17966473	1000	+	.	gene_id "MSTRG.183569"; transcript_id "MSTRG.183569.29"; exon_number "21";
chr8	StringTie	exon	17966980	17967170	1000	+	.	gene_id "MSTRG.183569"; transcript_id "MSTRG.183569.29"; exon_number "22";
chr8	StringTie	exon	17969616	17969748	1000	+	.	gene_id "MSTRG.183569"; transcript_id "MSTRG.183569.29"; exon_number "23";
chr8	StringTie	exon	17972329	17972687	1000	+	.	gene_id "MSTRG.183569"; transcript_id "MSTRG.183569.29"; exon_number "24";
chr8	StringTie	exon	17985447	17985619	1000	+	.	gene_id "MSTRG.183569"; transcript_id "MSTRG.183569.29"; exon_number "25";
chr8	StringTie	exon	17985959	17986087	1000	+	.	gene_id "MSTRG.183569"; transcript_id "MSTRG.183569.29"; exon_number "26";
chr8	StringTie	exon	17989859	17989979	1000	+	.	gene_id "MSTRG.183569"; transcript_id "MSTRG.183569.29"; exon_number "27";
chr8	StringTie	exon	17991542	17991676	1000	+	.	gene_id "MSTRG.183569"; transcript_id "MSTRG.183569.29"; exon_number "28";
chr8	StringTie	exon	17993483	17993619	1000	+	.	gene_id "MSTRG.183569"; transcript_id "MSTRG.183569.29"; exon_number "29";
chr8	StringTie	exon	18006251	18006397	1000	+	.	gene_id "MSTRG.183569"; transcript_id "MSTRG.183569.29"; exon_number "30";
chr8	StringTie	exon	18009547	18009744	1000	+	.	gene_id "MSTRG.183569"; transcript_id "MSTRG.183569.29"; exon_number "31";
chr8	StringTie	exon	18010609	18010668	1000	+	.	gene_id "MSTRG.183569"; transcript_id "MSTRG.183569.29"; exon_number "32";
chr8	StringTie	exon	18011237	18011366	1000	+	.	gene_id "MSTRG.183569"; transcript_id "MSTRG.183569.29"; exon_number "33";
chr8	StringTie	exon	18011667	18011827	1000	+	.	gene_id "MSTRG.183569"; transcript_id "MSTRG.183569.29"; exon_number "34";
chr8	StringTie	exon	18013964	18014036	1000	+	.	gene_id "MSTRG.183569"; transcript_id "MSTRG.183569.29"; exon_number "35";
chr8	StringTie	exon	18014584	18014840	1000	+	.	gene_id "MSTRG.183569"; transcript_id "MSTRG.183569.29"; exon_number "36";
chr8	StringTie	exon	18025361	18025453	1000	+	.	gene_id "MSTRG.183569"; transcript_id "MSTRG.183569.29"; exon_number "37";
chr8	StringTie	exon	18025544	18025658	1000	+	.	gene_id "MSTRG.183569"; transcript_id "MSTRG.183569.29"; exon_number "38";
chr8	StringTie	exon	18027637	18029953	1000	+	.	gene_id "MSTRG.183569"; transcript_id "MSTRG.183569.29"; exon_number "39";
chr8	StringTie	transcript	17922968	18029948	1000	+	.	gene_id "MSTRG.183569"; transcript_id "MSTRG.183569.290";
chr8	StringTie	exon	17922968	17923188	1000	+	.	gene_id "MSTRG.183569"; transcript_id "MSTRG.183569.290"; exon_number "1";
chr8	StringTie	exon	17947186	17947363	1000	+	.	gene_id "MSTRG.183569"; transcript_id "MSTRG.183569.290"; exon_number "2";
chr8	StringTie	exon	17950615	17950724	1000	+	.	gene_id "MSTRG.183569"; transcript_id "MSTRG.183569.290"; exon_number "3";
chr8	StringTie	exon	17952970	17953186	1000	+	.	gene_id "MSTRG.183569"; transcript_id "MSTRG.183569.290"; exon_number "4";
chr8	StringTie	exon	17955470	17955653	1000	+	.	gene_id "MSTRG.183569"; transcript_id "MSTRG.183569.290"; exon_number "5";
chr8	StringTie	exon	17956604	17956777	1000	+	.	gene_id "MSTRG.183569"; transcript_id "MSTRG.183569.290"; exon_number "6";
chr8	StringTie	exon	17957264	17957421	1000	+	.	gene_id "MSTRG.183569"; transcript_id "MSTRG.183569.290"; exon_number "7";
chr8	StringTie	exon	17957540	17957775	1000	+	.	gene_id "MSTRG.183569"; transcript_id "MSTRG.183569.290"; exon_number "8";
chr8	StringTie	exon	17960014	17960165	1000	+	.	gene_id "MSTRG.183569"; transcript_id "MSTRG.183569.290"; exon_number "9";
chr8	StringTie	exon	17960315	17960444	1000	+	.	gene_id "MSTRG.183569"; transcript_id "MSTRG.183569.290"; exon_number "10";
chr8	StringTie	exon	17962034	17962174	1000	+	.	gene_id "MSTRG.183569"; transcript_id "MSTRG.183569.290"; exon_number "11";
chr8	StringTie	exon	17963101	17963291	1000	+	.	gene_id "MSTRG.183569"; transcript_id "MSTRG.183569.290"; exon_number "12";
chr8	StringTie	exon	17964568	17964768	1000	+	.	gene_id "MSTRG.183569"; transcript_id "MSTRG.183569.290"; exon_number "13";
chr8	StringTie	exon	17965999	17966218	1000	+	.	gene_id "MSTRG.183569"; transcript_id "MSTRG.183569.290"; exon_number "14";
chr8	StringTie	exon	17966328	17966473	1000	+	.	gene_id "MSTRG.183569"; transcript_id "MSTRG.183569.290"; exon_number "15";
chr8	StringTie	exon	17966980	17967170	1000	+	.	gene_id "MSTRG.183569"; transcript_id "MSTRG.183569.290"; exon_number "16";
chr8	StringTie	exon	17969577	17969748	1000	+	.	gene_id "MSTRG.183569"; transcript_id "MSTRG.183569.290"; exon_number "17";
chr8	StringTie	exon	17972329	17972687	1000	+	.	gene_id "MSTRG.183569"; transcript_id "MSTRG.183569.290"; exon_number "18";
chr8	StringTie	exon	17985447	17985619	1000	+	.	gene_id "MSTRG.183569"; transcript_id "MSTRG.183569.290"; exon_number "19";
chr8	StringTie	exon	17985959	17986087	1000	+	.	gene_id "MSTRG.183569"; transcript_id "MSTRG.183569.290"; exon_number "20";
chr8	StringTie	exon	17988952	17989400	1000	+	.	gene_id "MSTRG.183569"; transcript_id "MSTRG.183569.290"; exon_number "21";
chr8	StringTie	exon	17989859	17989979	1000	+	.	gene_id "MSTRG.183569"; transcript_id "MSTRG.183569.290"; exon_number "22";
chr8	StringTie	exon	17991542	17991700	1000	+	.	gene_id "MSTRG.183569"; transcript_id "MSTRG.183569.290"; exon_number "23";
chr8	StringTie	exon	17993483	17993619	1000	+	.	gene_id "MSTRG.183569"; transcript_id "MSTRG.183569.290"; exon_number "24";
chr8	StringTie	exon	18006263	18006397	1000	+	.	gene_id "MSTRG.183569"; transcript_id "MSTRG.183569.290"; exon_number "25";
chr8	StringTie	exon	18009547	18009744	1000	+	.	gene_id "MSTRG.183569"; transcript_id "MSTRG.183569.290"; exon_number "26";
chr8	StringTie	exon	18010609	18010668	1000	+	.	gene_id "MSTRG.183569"; transcript_id "MSTRG.183569.290"; exon_number "27";
chr8	StringTie	exon	18011237	18011366	1000	+	.	gene_id "MSTRG.183569"; transcript_id "MSTRG.183569.290"; exon_number "28";
chr8	StringTie	exon	18011667	18011827	1000	+	.	gene_id "MSTRG.183569"; transcript_id "MSTRG.183569.290"; exon_number "29";
chr8	StringTie	exon	18013964	18014036	1000	+	.	gene_id "MSTRG.183569"; transcript_id "MSTRG.183569.290"; exon_number "30";
chr8	StringTie	exon	18014584	18014840	1000	+	.	gene_id "MSTRG.183569"; transcript_id "MSTRG.183569.290"; exon_number "31";
chr8	StringTie	exon	18025361	18025453	1000	+	.	gene_id "MSTRG.183569"; transcript_id "MSTRG.183569.290"; exon_number "32";
chr8	StringTie	exon	18025544	18025658	1000	+	.	gene_id "MSTRG.183569"; transcript_id "MSTRG.183569.290"; exon_number "33";
chr8	StringTie	exon	18027637	18029948	1000	+	.	gene_id "MSTRG.183569"; transcript_id "MSTRG.183569.290"; exon_number "34";
chr8	StringTie	transcript	17922968	18029960	1000	+	.	gene_id "MSTRG.183569"; transcript_id "MSTRG.183569.291";
chr8	StringTie	exon	17922968	17923188	1000	+	.	gene_id "MSTRG.183569"; transcript_id "MSTRG.183569.291"; exon_number "1";
chr8	StringTie	exon	17947186	17947363	1000	+	.	gene_id "MSTRG.183569"; transcript_id "MSTRG.183569.291"; exon_number "2";
chr8	StringTie	exon	17950615	17950724	1000	+	.	gene_id "MSTRG.183569"; transcript_id "MSTRG.183569.291"; exon_number "3";
chr8	StringTie	exon	17952970	17953186	1000	+	.	gene_id "MSTRG.183569"; transcript_id "MSTRG.183569.291"; exon_number "4";
chr8	StringTie	exon	17955470	17955653	1000	+	.	gene_id "MSTRG.183569"; transcript_id "MSTRG.183569.291"; exon_number "5";
chr8	StringTie	exon	17956604	17956777	1000	+	.	gene_id "MSTRG.183569"; transcript_id "MSTRG.183569.291"; exon_number "6";
chr8	StringTie	exon	17957264	17957421	1000	+	.	gene_id "MSTRG.183569"; transcript_id "MSTRG.183569.291"; exon_number "7";
chr8	StringTie	exon	17957540	17957775	1000	+	.	gene_id "MSTRG.183569"; transcript_id "MSTRG.183569.291"; exon_number "8";
chr8	StringTie	exon	17960014	17960165	1000	+	.	gene_id "MSTRG.183569"; transcript_id "MSTRG.183569.291"; exon_number "9";
chr8	StringTie	exon	17960315	17960444	1000	+	.	gene_id "MSTRG.183569"; transcript_id "MSTRG.183569.291"; exon_number "10";
chr8	StringTie	exon	17962034	17962174	1000	+	.	gene_id "MSTRG.183569"; transcript_id "MSTRG.183569.291"; exon_number "11";
chr8	StringTie	exon	17963101	17963291	1000	+	.	gene_id "MSTRG.183569"; transcript_id "MSTRG.183569.291"; exon_number "12";
chr8	StringTie	exon	17964568	17964768	1000	+	.	gene_id "MSTRG.183569"; transcript_id "MSTRG.183569.291"; exon_number "13";
chr8	StringTie	exon	17965999	17966218	1000	+	.	gene_id "MSTRG.183569"; transcript_id "MSTRG.183569.291"; exon_number "14";
chr8	StringTie	exon	17966328	17966473	1000	+	.	gene_id "MSTRG.183569"; transcript_id "MSTRG.183569.291"; exon_number "15";
chr8	StringTie	exon	17966980	17967170	1000	+	.	gene_id "MSTRG.183569"; transcript_id "MSTRG.183569.291"; exon_number "16";
chr8	StringTie	exon	17969577	17969748	1000	+	.	gene_id "MSTRG.183569"; transcript_id "MSTRG.183569.291"; exon_number "17";
chr8	StringTie	exon	17972329	17972687	1000	+	.	gene_id "MSTRG.183569"; transcript_id "MSTRG.183569.291"; exon_number "18";
chr8	StringTie	exon	17980591	17980755	1000	+	.	gene_id "MSTRG.183569"; transcript_id "MSTRG.183569.291"; exon_number "19";
chr8	StringTie	exon	17983233	17983289	1000	+	.	gene_id "MSTRG.183569"; transcript_id "MSTRG.183569.291"; exon_number "20";
chr8	StringTie	exon	17985447	17985619	1000	+	.	gene_id "MSTRG.183569"; transcript_id "MSTRG.183569.291"; exon_number "21";
chr8	StringTie	exon	17985959	17986087	1000	+	.	gene_id "MSTRG.183569"; transcript_id "MSTRG.183569.291"; exon_number "22";
chr8	StringTie	exon	17988952	17989400	1000	+	.	gene_id "MSTRG.183569"; transcript_id "MSTRG.183569.291"; exon_number "23";
chr8	StringTie	exon	17989859	17989979	1000	+	.	gene_id "MSTRG.183569"; transcript_id "MSTRG.183569.291"; exon_number "24";
chr8	StringTie	exon	17991542	17991700	1000	+	.	gene_id "MSTRG.183569"; transcript_id "MSTRG.183569.291"; exon_number "25";
chr8	StringTie	exon	17993483	17993619	1000	+	.	gene_id "MSTRG.183569"; transcript_id "MSTRG.183569.291"; exon_number "26";
chr8	StringTie	exon	18006263	18006397	1000	+	.	gene_id "MSTRG.183569"; transcript_id "MSTRG.183569.291"; exon_number "27";
chr8	StringTie	exon	18009547	18009744	1000	+	.	gene_id "MSTRG.183569"; transcript_id "MSTRG.183569.291"; exon_number "28";
chr8	StringTie	exon	18010609	18010668	1000	+	.	gene_id "MSTRG.183569"; transcript_id "MSTRG.183569.291"; exon_number "29";
chr8	StringTie	exon	18011237	18011366	1000	+	.	gene_id "MSTRG.183569"; transcript_id "MSTRG.183569.291"; exon_number "30";
chr8	StringTie	exon	18011667	18011827	1000	+	.	gene_id "MSTRG.183569"; transcript_id "MSTRG.183569.291"; exon_number "31";
chr8	StringTie	exon	18013964	18014036	1000	+	.	gene_id "MSTRG.183569"; transcript_id "MSTRG.183569.291"; exon_number "32";
chr8	StringTie	exon	18014584	18014840	1000	+	.	gene_id "MSTRG.183569"; transcript_id "MSTRG.183569.291"; exon_number "33";
chr8	StringTie	exon	18025361	18025453	1000	+	.	gene_id "MSTRG.183569"; transcript_id "MSTRG.183569.291"; exon_number "34";
chr8	StringTie	exon	18025544	18025658	1000	+	.	gene_id "MSTRG.183569"; transcript_id "MSTRG.183569.291"; exon_number "35";
chr8	StringTie	exon	18027637	18029960	1000	+	.	gene_id "MSTRG.183569"; transcript_id "MSTRG.183569.291"; exon_number "36";
chr8	StringTie	transcript	17922977	18029949	1000	+	.	gene_id "MSTRG.183569"; transcript_id "MSTRG.183569.293";
chr8	StringTie	exon	17922977	17923188	1000	+	.	gene_id "MSTRG.183569"; transcript_id "MSTRG.183569.293"; exon_number "1";
chr8	StringTie	exon	17924713	17924780	1000	+	.	gene_id "MSTRG.183569"; transcript_id "MSTRG.183569.293"; exon_number "2";
chr8	StringTie	exon	17934706	17934858	1000	+	.	gene_id "MSTRG.183569"; transcript_id "MSTRG.183569.293"; exon_number "3";
chr8	StringTie	exon	17935188	17935317	1000	+	.	gene_id "MSTRG.183569"; transcript_id "MSTRG.183569.293"; exon_number "4";
chr8	StringTie	exon	17935589	17935706	1000	+	.	gene_id "MSTRG.183569"; transcript_id "MSTRG.183569.293"; exon_number "5";
chr8	StringTie	exon	17937134	17937379	1000	+	.	gene_id "MSTRG.183569"; transcript_id "MSTRG.183569.293"; exon_number "6";
chr8	StringTie	exon	17938740	17939009	1000	+	.	gene_id "MSTRG.183569"; transcript_id "MSTRG.183569.293"; exon_number "7";
chr8	StringTie	exon	17939691	17939861	1000	+	.	gene_id "MSTRG.183569"; transcript_id "MSTRG.183569.293"; exon_number "8";
chr8	StringTie	exon	17940042	17940158	1000	+	.	gene_id "MSTRG.183569"; transcript_id "MSTRG.183569.293"; exon_number "9";
chr8	StringTie	exon	17947186	17947363	1000	+	.	gene_id "MSTRG.183569"; transcript_id "MSTRG.183569.293"; exon_number "10";
chr8	StringTie	exon	17950615	17950724	1000	+	.	gene_id "MSTRG.183569"; transcript_id "MSTRG.183569.293"; exon_number "11";
chr8	StringTie	exon	17952970	17953186	1000	+	.	gene_id "MSTRG.183569"; transcript_id "MSTRG.183569.293"; exon_number "12";
chr8	StringTie	exon	17955470	17955653	1000	+	.	gene_id "MSTRG.183569"; transcript_id "MSTRG.183569.293"; exon_number "13";
chr8	StringTie	exon	17956604	17956777	1000	+	.	gene_id "MSTRG.183569"; transcript_id "MSTRG.183569.293"; exon_number "14";
chr8	StringTie	exon	17957264	17957421	1000	+	.	gene_id "MSTRG.183569"; transcript_id "MSTRG.183569.293"; exon_number "15";
chr8	StringTie	exon	17957537	17957775	1000	+	.	gene_id "MSTRG.183569"; transcript_id "MSTRG.183569.293"; exon_number "16";
chr8	StringTie	exon	17960014	17960165	1000	+	.	gene_id "MSTRG.183569"; transcript_id "MSTRG.183569.293"; exon_number "17";
chr8	StringTie	exon	17960315	17960444	1000	+	.	gene_id "MSTRG.183569"; transcript_id "MSTRG.183569.293"; exon_number "18";
chr8	StringTie	exon	17962034	17962174	1000	+	.	gene_id "MSTRG.183569"; transcript_id "MSTRG.183569.293"; exon_number "19";
chr8	StringTie	exon	17963101	17963291	1000	+	.	gene_id "MSTRG.183569"; transcript_id "MSTRG.183569.293"; exon_number "20";
chr8	StringTie	exon	17964568	17964768	1000	+	.	gene_id "MSTRG.183569"; transcript_id "MSTRG.183569.293"; exon_number "21";
chr8	StringTie	exon	17965999	17966218	1000	+	.	gene_id "MSTRG.183569"; transcript_id "MSTRG.183569.293"; exon_number "22";
chr8	StringTie	exon	17966328	17966473	1000	+	.	gene_id "MSTRG.183569"; transcript_id "MSTRG.183569.293"; exon_number "23";
chr8	StringTie	exon	17966980	17967170	1000	+	.	gene_id "MSTRG.183569"; transcript_id "MSTRG.183569.293"; exon_number "24";
chr8	StringTie	exon	17969577	17969748	1000	+	.	gene_id "MSTRG.183569"; transcript_id "MSTRG.183569.293"; exon_number "25";
chr8	StringTie	exon	17972329	17972687	1000	+	.	gene_id "MSTRG.183569"; transcript_id "MSTRG.183569.293"; exon_number "26";
chr8	StringTie	exon	17980591	17980755	1000	+	.	gene_id "MSTRG.183569"; transcript_id "MSTRG.183569.293"; exon_number "27";
chr8	StringTie	exon	17985447	17985619	1000	+	.	gene_id "MSTRG.183569"; transcript_id "MSTRG.183569.293"; exon_number "28";
chr8	StringTie	exon	17985959	17986087	1000	+	.	gene_id "MSTRG.183569"; transcript_id "MSTRG.183569.293"; exon_number "29";
chr8	StringTie	exon	17989859	17989979	1000	+	.	gene_id "MSTRG.183569"; transcript_id "MSTRG.183569.293"; exon_number "30";
chr8	StringTie	exon	17991542	17991700	1000	+	.	gene_id "MSTRG.183569"; transcript_id "MSTRG.183569.293"; exon_number "31";
chr8	StringTie	exon	17993483	17993619	1000	+	.	gene_id "MSTRG.183569"; transcript_id "MSTRG.183569.293"; exon_number "32";
chr8	StringTie	exon	18006263	18006397	1000	+	.	gene_id "MSTRG.183569"; transcript_id "MSTRG.183569.293"; exon_number "33";
chr8	StringTie	exon	18009547	18009744	1000	+	.	gene_id "MSTRG.183569"; transcript_id "MSTRG.183569.293"; exon_number "34";
chr8	StringTie	exon	18010609	18010668	1000	+	.	gene_id "MSTRG.183569"; transcript_id "MSTRG.183569.293"; exon_number "35";
chr8	StringTie	exon	18011237	18011366	1000	+	.	gene_id "MSTRG.183569"; transcript_id "MSTRG.183569.293"; exon_number "36";
chr8	StringTie	exon	18011667	18011827	1000	+	.	gene_id "MSTRG.183569"; transcript_id "MSTRG.183569.293"; exon_number "37";
chr8	StringTie	exon	18013964	18014035	1000	+	.	gene_id "MSTRG.183569"; transcript_id "MSTRG.183569.293"; exon_number "38";
chr8	StringTie	exon	18014584	18014840	1000	+	.	gene_id "MSTRG.183569"; transcript_id "MSTRG.183569.293"; exon_number "39";
chr8	StringTie	exon	18025361	18025453	1000	+	.	gene_id "MSTRG.183569"; transcript_id "MSTRG.183569.293"; exon_number "40";
chr8	StringTie	exon	18025544	18025658	1000	+	.	gene_id "MSTRG.183569"; transcript_id "MSTRG.183569.293"; exon_number "41";
chr8	StringTie	exon	18027637	18029949	1000	+	.	gene_id "MSTRG.183569"; transcript_id "MSTRG.183569.293"; exon_number "42";
chr8	StringTie	transcript	17922979	18029976	1000	+	.	gene_id "MSTRG.183569"; transcript_id "MSTRG.183569.294";
chr8	StringTie	exon	17922979	17923188	1000	+	.	gene_id "MSTRG.183569"; transcript_id "MSTRG.183569.294"; exon_number "1";
chr8	StringTie	exon	17924713	17924780	1000	+	.	gene_id "MSTRG.183569"; transcript_id "MSTRG.183569.294"; exon_number "2";
chr8	StringTie	exon	17934706	17934858	1000	+	.	gene_id "MSTRG.183569"; transcript_id "MSTRG.183569.294"; exon_number "3";
chr8	StringTie	exon	17935589	17935706	1000	+	.	gene_id "MSTRG.183569"; transcript_id "MSTRG.183569.294"; exon_number "4";
chr8	StringTie	exon	17937134	17937379	1000	+	.	gene_id "MSTRG.183569"; transcript_id "MSTRG.183569.294"; exon_number "5";
chr8	StringTie	exon	17938740	17939009	1000	+	.	gene_id "MSTRG.183569"; transcript_id "MSTRG.183569.294"; exon_number "6";
chr8	StringTie	exon	17939691	17939861	1000	+	.	gene_id "MSTRG.183569"; transcript_id "MSTRG.183569.294"; exon_number "7";
chr8	StringTie	exon	17940042	17940158	1000	+	.	gene_id "MSTRG.183569"; transcript_id "MSTRG.183569.294"; exon_number "8";
chr8	StringTie	exon	17947186	17947363	1000	+	.	gene_id "MSTRG.183569"; transcript_id "MSTRG.183569.294"; exon_number "9";
chr8	StringTie	exon	17950615	17950724	1000	+	.	gene_id "MSTRG.183569"; transcript_id "MSTRG.183569.294"; exon_number "10";
chr8	StringTie	exon	17952970	17953186	1000	+	.	gene_id "MSTRG.183569"; transcript_id "MSTRG.183569.294"; exon_number "11";
chr8	StringTie	exon	17955470	17955653	1000	+	.	gene_id "MSTRG.183569"; transcript_id "MSTRG.183569.294"; exon_number "12";
chr8	StringTie	exon	17956604	17956777	1000	+	.	gene_id "MSTRG.183569"; transcript_id "MSTRG.183569.294"; exon_number "13";
chr8	StringTie	exon	17957264	17957421	1000	+	.	gene_id "MSTRG.183569"; transcript_id "MSTRG.183569.294"; exon_number "14";
chr8	StringTie	exon	17957540	17957775	1000	+	.	gene_id "MSTRG.183569"; transcript_id "MSTRG.183569.294"; exon_number "15";
chr8	StringTie	exon	17960014	17960165	1000	+	.	gene_id "MSTRG.183569"; transcript_id "MSTRG.183569.294"; exon_number "16";
chr8	StringTie	exon	17960315	17960444	1000	+	.	gene_id "MSTRG.183569"; transcript_id "MSTRG.183569.294"; exon_number "17";
chr8	StringTie	exon	17962034	17962174	1000	+	.	gene_id "MSTRG.183569"; transcript_id "MSTRG.183569.294"; exon_number "18";
chr8	StringTie	exon	17963101	17963291	1000	+	.	gene_id "MSTRG.183569"; transcript_id "MSTRG.183569.294"; exon_number "19";
chr8	StringTie	exon	17964568	17964768	1000	+	.	gene_id "MSTRG.183569"; transcript_id "MSTRG.183569.294"; exon_number "20";
chr8	StringTie	exon	17965999	17966218	1000	+	.	gene_id "MSTRG.183569"; transcript_id "MSTRG.183569.294"; exon_number "21";
chr8	StringTie	exon	17966328	17966473	1000	+	.	gene_id "MSTRG.183569"; transcript_id "MSTRG.183569.294"; exon_number "22";
chr8	StringTie	exon	17966980	17967170	1000	+	.	gene_id "MSTRG.183569"; transcript_id "MSTRG.183569.294"; exon_number "23";
chr8	StringTie	exon	17969616	17969748	1000	+	.	gene_id "MSTRG.183569"; transcript_id "MSTRG.183569.294"; exon_number "24";
chr8	StringTie	exon	17972329	17972687	1000	+	.	gene_id "MSTRG.183569"; transcript_id "MSTRG.183569.294"; exon_number "25";
chr8	StringTie	exon	17985447	17985619	1000	+	.	gene_id "MSTRG.183569"; transcript_id "MSTRG.183569.294"; exon_number "26";
chr8	StringTie	exon	17985959	17986087	1000	+	.	gene_id "MSTRG.183569"; transcript_id "MSTRG.183569.294"; exon_number "27";
chr8	StringTie	exon	17989859	17989979	1000	+	.	gene_id "MSTRG.183569"; transcript_id "MSTRG.183569.294"; exon_number "28";
chr8	StringTie	exon	17991542	17991700	1000	+	.	gene_id "MSTRG.183569"; transcript_id "MSTRG.183569.294"; exon_number "29";
chr8	StringTie	exon	17993483	17993619	1000	+	.	gene_id "MSTRG.183569"; transcript_id "MSTRG.183569.294"; exon_number "30";
chr8	StringTie	exon	18006266	18006397	1000	+	.	gene_id "MSTRG.183569"; transcript_id "MSTRG.183569.294"; exon_number "31";
chr8	StringTie	exon	18009547	18009744	1000	+	.	gene_id "MSTRG.183569"; transcript_id "MSTRG.183569.294"; exon_number "32";
chr8	StringTie	exon	18010609	18010668	1000	+	.	gene_id "MSTRG.183569"; transcript_id "MSTRG.183569.294"; exon_number "33";
chr8	StringTie	exon	18011237	18011366	1000	+	.	gene_id "MSTRG.183569"; transcript_id "MSTRG.183569.294"; exon_number "34";
chr8	StringTie	exon	18011667	18011827	1000	+	.	gene_id "MSTRG.183569"; transcript_id "MSTRG.183569.294"; exon_number "35";
chr8	StringTie	exon	18013964	18014036	1000	+	.	gene_id "MSTRG.183569"; transcript_id "MSTRG.183569.294"; exon_number "36";
chr8	StringTie	exon	18014584	18014840	1000	+	.	gene_id "MSTRG.183569"; transcript_id "MSTRG.183569.294"; exon_number "37";
chr8	StringTie	exon	18025361	18025453	1000	+	.	gene_id "MSTRG.183569"; transcript_id "MSTRG.183569.294"; exon_number "38";
chr8	StringTie	exon	18025544	18025658	1000	+	.	gene_id "MSTRG.183569"; transcript_id "MSTRG.183569.294"; exon_number "39";
chr8	StringTie	exon	18027637	18029976	1000	+	.	gene_id "MSTRG.183569"; transcript_id "MSTRG.183569.294"; exon_number "40";
chr8	StringTie	transcript	17922979	18030003	1000	+	.	gene_id "MSTRG.183569"; transcript_id "MSTRG.183569.295";
chr8	StringTie	exon	17922979	17923188	1000	+	.	gene_id "MSTRG.183569"; transcript_id "MSTRG.183569.295"; exon_number "1";
chr8	StringTie	exon	17924713	17924780	1000	+	.	gene_id "MSTRG.183569"; transcript_id "MSTRG.183569.295"; exon_number "2";
chr8	StringTie	exon	17935589	17935706	1000	+	.	gene_id "MSTRG.183569"; transcript_id "MSTRG.183569.295"; exon_number "3";
chr8	StringTie	exon	17937134	17937379	1000	+	.	gene_id "MSTRG.183569"; transcript_id "MSTRG.183569.295"; exon_number "4";
chr8	StringTie	exon	17938740	17939009	1000	+	.	gene_id "MSTRG.183569"; transcript_id "MSTRG.183569.295"; exon_number "5";
chr8	StringTie	exon	17939691	17939861	1000	+	.	gene_id "MSTRG.183569"; transcript_id "MSTRG.183569.295"; exon_number "6";
chr8	StringTie	exon	17940042	17940158	1000	+	.	gene_id "MSTRG.183569"; transcript_id "MSTRG.183569.295"; exon_number "7";
chr8	StringTie	exon	17947186	17947363	1000	+	.	gene_id "MSTRG.183569"; transcript_id "MSTRG.183569.295"; exon_number "8";
chr8	StringTie	exon	17950615	17950724	1000	+	.	gene_id "MSTRG.183569"; transcript_id "MSTRG.183569.295"; exon_number "9";
chr8	StringTie	exon	17952970	17953186	1000	+	.	gene_id "MSTRG.183569"; transcript_id "MSTRG.183569.295"; exon_number "10";
chr8	StringTie	exon	17955470	17956777	1000	+	.	gene_id "MSTRG.183569"; transcript_id "MSTRG.183569.295"; exon_number "11";
chr8	StringTie	exon	17957264	17957421	1000	+	.	gene_id "MSTRG.183569"; transcript_id "MSTRG.183569.295"; exon_number "12";
chr8	StringTie	exon	17957537	17957775	1000	+	.	gene_id "MSTRG.183569"; transcript_id "MSTRG.183569.295"; exon_number "13";
chr8	StringTie	exon	17960014	17960165	1000	+	.	gene_id "MSTRG.183569"; transcript_id "MSTRG.183569.295"; exon_number "14";
chr8	StringTie	exon	17960315	17960444	1000	+	.	gene_id "MSTRG.183569"; transcript_id "MSTRG.183569.295"; exon_number "15";
chr8	StringTie	exon	17962034	17962174	1000	+	.	gene_id "MSTRG.183569"; transcript_id "MSTRG.183569.295"; exon_number "16";
chr8	StringTie	exon	17963101	17963291	1000	+	.	gene_id "MSTRG.183569"; transcript_id "MSTRG.183569.295"; exon_number "17";
chr8	StringTie	exon	17964568	17964768	1000	+	.	gene_id "MSTRG.183569"; transcript_id "MSTRG.183569.295"; exon_number "18";
chr8	StringTie	exon	17965999	17966218	1000	+	.	gene_id "MSTRG.183569"; transcript_id "MSTRG.183569.295"; exon_number "19";
chr8	StringTie	exon	17966328	17966473	1000	+	.	gene_id "MSTRG.183569"; transcript_id "MSTRG.183569.295"; exon_number "20";
chr8	StringTie	exon	17966980	17967170	1000	+	.	gene_id "MSTRG.183569"; transcript_id "MSTRG.183569.295"; exon_number "21";
chr8	StringTie	exon	17969577	17969748	1000	+	.	gene_id "MSTRG.183569"; transcript_id "MSTRG.183569.295"; exon_number "22";
chr8	StringTie	exon	17972329	17972687	1000	+	.	gene_id "MSTRG.183569"; transcript_id "MSTRG.183569.295"; exon_number "23";
chr8	StringTie	exon	17980591	17980755	1000	+	.	gene_id "MSTRG.183569"; transcript_id "MSTRG.183569.295"; exon_number "24";
chr8	StringTie	exon	17983233	17983289	1000	+	.	gene_id "MSTRG.183569"; transcript_id "MSTRG.183569.295"; exon_number "25";
chr8	StringTie	exon	17985447	17985619	1000	+	.	gene_id "MSTRG.183569"; transcript_id "MSTRG.183569.295"; exon_number "26";
chr8	StringTie	exon	17985959	17986087	1000	+	.	gene_id "MSTRG.183569"; transcript_id "MSTRG.183569.295"; exon_number "27";
chr8	StringTie	exon	17989859	17989979	1000	+	.	gene_id "MSTRG.183569"; transcript_id "MSTRG.183569.295"; exon_number "28";
chr8	StringTie	exon	17991542	17991676	1000	+	.	gene_id "MSTRG.183569"; transcript_id "MSTRG.183569.295"; exon_number "29";
chr8	StringTie	exon	17993483	17993619	1000	+	.	gene_id "MSTRG.183569"; transcript_id "MSTRG.183569.295"; exon_number "30";
chr8	StringTie	exon	18006266	18006397	1000	+	.	gene_id "MSTRG.183569"; transcript_id "MSTRG.183569.295"; exon_number "31";
chr8	StringTie	exon	18009547	18009744	1000	+	.	gene_id "MSTRG.183569"; transcript_id "MSTRG.183569.295"; exon_number "32";
chr8	StringTie	exon	18010609	18010668	1000	+	.	gene_id "MSTRG.183569"; transcript_id "MSTRG.183569.295"; exon_number "33";
chr8	StringTie	exon	18011237	18011366	1000	+	.	gene_id "MSTRG.183569"; transcript_id "MSTRG.183569.295"; exon_number "34";
chr8	StringTie	exon	18011667	18011827	1000	+	.	gene_id "MSTRG.183569"; transcript_id "MSTRG.183569.295"; exon_number "35";
chr8	StringTie	exon	18013964	18014036	1000	+	.	gene_id "MSTRG.183569"; transcript_id "MSTRG.183569.295"; exon_number "36";
chr8	StringTie	exon	18014584	18014840	1000	+	.	gene_id "MSTRG.183569"; transcript_id "MSTRG.183569.295"; exon_number "37";
chr8	StringTie	exon	18025361	18025453	1000	+	.	gene_id "MSTRG.183569"; transcript_id "MSTRG.183569.295"; exon_number "38";
chr8	StringTie	exon	18025544	18025658	1000	+	.	gene_id "MSTRG.183569"; transcript_id "MSTRG.183569.295"; exon_number "39";
chr8	StringTie	exon	18027637	18030003	1000	+	.	gene_id "MSTRG.183569"; transcript_id "MSTRG.183569.295"; exon_number "40";
chr8	StringTie	transcript	17922983	18029948	1000	+	.	gene_id "MSTRG.183569"; transcript_id "MSTRG.183569.296";
chr8	StringTie	exon	17922983	17923188	1000	+	.	gene_id "MSTRG.183569"; transcript_id "MSTRG.183569.296"; exon_number "1";
chr8	StringTie	exon	17924713	17924780	1000	+	.	gene_id "MSTRG.183569"; transcript_id "MSTRG.183569.296"; exon_number "2";
chr8	StringTie	exon	17934706	17934858	1000	+	.	gene_id "MSTRG.183569"; transcript_id "MSTRG.183569.296"; exon_number "3";
chr8	StringTie	exon	17935589	17935706	1000	+	.	gene_id "MSTRG.183569"; transcript_id "MSTRG.183569.296"; exon_number "4";
chr8	StringTie	exon	17937134	17937379	1000	+	.	gene_id "MSTRG.183569"; transcript_id "MSTRG.183569.296"; exon_number "5";
chr8	StringTie	exon	17938740	17939009	1000	+	.	gene_id "MSTRG.183569"; transcript_id "MSTRG.183569.296"; exon_number "6";
chr8	StringTie	exon	17939691	17939861	1000	+	.	gene_id "MSTRG.183569"; transcript_id "MSTRG.183569.296"; exon_number "7";
chr8	StringTie	exon	17947186	17947363	1000	+	.	gene_id "MSTRG.183569"; transcript_id "MSTRG.183569.296"; exon_number "8";
chr8	StringTie	exon	17950615	17950724	1000	+	.	gene_id "MSTRG.183569"; transcript_id "MSTRG.183569.296"; exon_number "9";
chr8	StringTie	exon	17952970	17953186	1000	+	.	gene_id "MSTRG.183569"; transcript_id "MSTRG.183569.296"; exon_number "10";
chr8	StringTie	exon	17955470	17955653	1000	+	.	gene_id "MSTRG.183569"; transcript_id "MSTRG.183569.296"; exon_number "11";
chr8	StringTie	exon	17956604	17956777	1000	+	.	gene_id "MSTRG.183569"; transcript_id "MSTRG.183569.296"; exon_number "12";
chr8	StringTie	exon	17957264	17957421	1000	+	.	gene_id "MSTRG.183569"; transcript_id "MSTRG.183569.296"; exon_number "13";
chr8	StringTie	exon	17957540	17957775	1000	+	.	gene_id "MSTRG.183569"; transcript_id "MSTRG.183569.296"; exon_number "14";
chr8	StringTie	exon	17960014	17960165	1000	+	.	gene_id "MSTRG.183569"; transcript_id "MSTRG.183569.296"; exon_number "15";
chr8	StringTie	exon	17960315	17960444	1000	+	.	gene_id "MSTRG.183569"; transcript_id "MSTRG.183569.296"; exon_number "16";
chr8	StringTie	exon	17962034	17962174	1000	+	.	gene_id "MSTRG.183569"; transcript_id "MSTRG.183569.296"; exon_number "17";
chr8	StringTie	exon	17963101	17963291	1000	+	.	gene_id "MSTRG.183569"; transcript_id "MSTRG.183569.296"; exon_number "18";
chr8	StringTie	exon	17964568	17964768	1000	+	.	gene_id "MSTRG.183569"; transcript_id "MSTRG.183569.296"; exon_number "19";
chr8	StringTie	exon	17965999	17966218	1000	+	.	gene_id "MSTRG.183569"; transcript_id "MSTRG.183569.296"; exon_number "20";
chr8	StringTie	exon	17966328	17966473	1000	+	.	gene_id "MSTRG.183569"; transcript_id "MSTRG.183569.296"; exon_number "21";
chr8	StringTie	exon	17966980	17967170	1000	+	.	gene_id "MSTRG.183569"; transcript_id "MSTRG.183569.296"; exon_number "22";
chr8	StringTie	exon	17969577	17969748	1000	+	.	gene_id "MSTRG.183569"; transcript_id "MSTRG.183569.296"; exon_number "23";
chr8	StringTie	exon	17972329	17972687	1000	+	.	gene_id "MSTRG.183569"; transcript_id "MSTRG.183569.296"; exon_number "24";
chr8	StringTie	exon	17980591	17980755	1000	+	.	gene_id "MSTRG.183569"; transcript_id "MSTRG.183569.296"; exon_number "25";
chr8	StringTie	exon	17985447	17985619	1000	+	.	gene_id "MSTRG.183569"; transcript_id "MSTRG.183569.296"; exon_number "26";
chr8	StringTie	exon	17985959	17986087	1000	+	.	gene_id "MSTRG.183569"; transcript_id "MSTRG.183569.296"; exon_number "27";
chr8	StringTie	exon	17989859	17989979	1000	+	.	gene_id "MSTRG.183569"; transcript_id "MSTRG.183569.296"; exon_number "28";
chr8	StringTie	exon	17991542	17991676	1000	+	.	gene_id "MSTRG.183569"; transcript_id "MSTRG.183569.296"; exon_number "29";
chr8	StringTie	exon	17993483	17993619	1000	+	.	gene_id "MSTRG.183569"; transcript_id "MSTRG.183569.296"; exon_number "30";
chr8	StringTie	exon	18006263	18006397	1000	+	.	gene_id "MSTRG.183569"; transcript_id "MSTRG.183569.296"; exon_number "31";
chr8	StringTie	exon	18009547	18009744	1000	+	.	gene_id "MSTRG.183569"; transcript_id "MSTRG.183569.296"; exon_number "32";
chr8	StringTie	exon	18010609	18010668	1000	+	.	gene_id "MSTRG.183569"; transcript_id "MSTRG.183569.296"; exon_number "33";
chr8	StringTie	exon	18011237	18011366	1000	+	.	gene_id "MSTRG.183569"; transcript_id "MSTRG.183569.296"; exon_number "34";
chr8	StringTie	exon	18011667	18011827	1000	+	.	gene_id "MSTRG.183569"; transcript_id "MSTRG.183569.296"; exon_number "35";
chr8	StringTie	exon	18013964	18014036	1000	+	.	gene_id "MSTRG.183569"; transcript_id "MSTRG.183569.296"; exon_number "36";
chr8	StringTie	exon	18014584	18014840	1000	+	.	gene_id "MSTRG.183569"; transcript_id "MSTRG.183569.296"; exon_number "37";
chr8	StringTie	exon	18025361	18025453	1000	+	.	gene_id "MSTRG.183569"; transcript_id "MSTRG.183569.296"; exon_number "38";
chr8	StringTie	exon	18025544	18025658	1000	+	.	gene_id "MSTRG.183569"; transcript_id "MSTRG.183569.296"; exon_number "39";
chr8	StringTie	exon	18027637	18029948	1000	+	.	gene_id "MSTRG.183569"; transcript_id "MSTRG.183569.296"; exon_number "40";
chr8	StringTie	transcript	17922984	18029926	1000	+	.	gene_id "MSTRG.183569"; transcript_id "MSTRG.183569.297";
chr8	StringTie	exon	17922984	17923188	1000	+	.	gene_id "MSTRG.183569"; transcript_id "MSTRG.183569.297"; exon_number "1";
chr8	StringTie	exon	17924713	17924780	1000	+	.	gene_id "MSTRG.183569"; transcript_id "MSTRG.183569.297"; exon_number "2";
chr8	StringTie	exon	17935589	17935706	1000	+	.	gene_id "MSTRG.183569"; transcript_id "MSTRG.183569.297"; exon_number "3";
chr8	StringTie	exon	17937134	17937379	1000	+	.	gene_id "MSTRG.183569"; transcript_id "MSTRG.183569.297"; exon_number "4";
chr8	StringTie	exon	17938740	17941835	1000	+	.	gene_id "MSTRG.183569"; transcript_id "MSTRG.183569.297"; exon_number "5";
chr8	StringTie	exon	17947186	17947363	1000	+	.	gene_id "MSTRG.183569"; transcript_id "MSTRG.183569.297"; exon_number "6";
chr8	StringTie	exon	17950615	17950724	1000	+	.	gene_id "MSTRG.183569"; transcript_id "MSTRG.183569.297"; exon_number "7";
chr8	StringTie	exon	17952970	17953186	1000	+	.	gene_id "MSTRG.183569"; transcript_id "MSTRG.183569.297"; exon_number "8";
chr8	StringTie	exon	17955470	17955653	1000	+	.	gene_id "MSTRG.183569"; transcript_id "MSTRG.183569.297"; exon_number "9";
chr8	StringTie	exon	17956604	17956777	1000	+	.	gene_id "MSTRG.183569"; transcript_id "MSTRG.183569.297"; exon_number "10";
chr8	StringTie	exon	17957264	17957421	1000	+	.	gene_id "MSTRG.183569"; transcript_id "MSTRG.183569.297"; exon_number "11";
chr8	StringTie	exon	17957540	17957775	1000	+	.	gene_id "MSTRG.183569"; transcript_id "MSTRG.183569.297"; exon_number "12";
chr8	StringTie	exon	17960014	17960165	1000	+	.	gene_id "MSTRG.183569"; transcript_id "MSTRG.183569.297"; exon_number "13";
chr8	StringTie	exon	17960315	17960444	1000	+	.	gene_id "MSTRG.183569"; transcript_id "MSTRG.183569.297"; exon_number "14";
chr8	StringTie	exon	17962034	17962174	1000	+	.	gene_id "MSTRG.183569"; transcript_id "MSTRG.183569.297"; exon_number "15";
chr8	StringTie	exon	17963101	17963291	1000	+	.	gene_id "MSTRG.183569"; transcript_id "MSTRG.183569.297"; exon_number "16";
chr8	StringTie	exon	17964568	17964768	1000	+	.	gene_id "MSTRG.183569"; transcript_id "MSTRG.183569.297"; exon_number "17";
chr8	StringTie	exon	17965999	17966218	1000	+	.	gene_id "MSTRG.183569"; transcript_id "MSTRG.183569.297"; exon_number "18";
chr8	StringTie	exon	17966328	17966473	1000	+	.	gene_id "MSTRG.183569"; transcript_id "MSTRG.183569.297"; exon_number "19";
chr8	StringTie	exon	17966980	17967170	1000	+	.	gene_id "MSTRG.183569"; transcript_id "MSTRG.183569.297"; exon_number "20";
chr8	StringTie	exon	17969577	17969748	1000	+	.	gene_id "MSTRG.183569"; transcript_id "MSTRG.183569.297"; exon_number "21";
chr8	StringTie	exon	17972329	17972687	1000	+	.	gene_id "MSTRG.183569"; transcript_id "MSTRG.183569.297"; exon_number "22";
chr8	StringTie	exon	17980591	17980755	1000	+	.	gene_id "MSTRG.183569"; transcript_id "MSTRG.183569.297"; exon_number "23";
chr8	StringTie	exon	17985447	17985619	1000	+	.	gene_id "MSTRG.183569"; transcript_id "MSTRG.183569.297"; exon_number "24";
chr8	StringTie	exon	17985959	17986087	1000	+	.	gene_id "MSTRG.183569"; transcript_id "MSTRG.183569.297"; exon_number "25";
chr8	StringTie	exon	17989859	17989979	1000	+	.	gene_id "MSTRG.183569"; transcript_id "MSTRG.183569.297"; exon_number "26";
chr8	StringTie	exon	17991542	17991676	1000	+	.	gene_id "MSTRG.183569"; transcript_id "MSTRG.183569.297"; exon_number "27";
chr8	StringTie	exon	17993483	17993619	1000	+	.	gene_id "MSTRG.183569"; transcript_id "MSTRG.183569.297"; exon_number "28";
chr8	StringTie	exon	18006263	18006397	1000	+	.	gene_id "MSTRG.183569"; transcript_id "MSTRG.183569.297"; exon_number "29";
chr8	StringTie	exon	18009547	18009744	1000	+	.	gene_id "MSTRG.183569"; transcript_id "MSTRG.183569.297"; exon_number "30";
chr8	StringTie	exon	18010609	18010668	1000	+	.	gene_id "MSTRG.183569"; transcript_id "MSTRG.183569.297"; exon_number "31";
chr8	StringTie	exon	18011237	18011366	1000	+	.	gene_id "MSTRG.183569"; transcript_id "MSTRG.183569.297"; exon_number "32";
chr8	StringTie	exon	18011667	18011827	1000	+	.	gene_id "MSTRG.183569"; transcript_id "MSTRG.183569.297"; exon_number "33";
chr8	StringTie	exon	18013964	18014036	1000	+	.	gene_id "MSTRG.183569"; transcript_id "MSTRG.183569.297"; exon_number "34";
chr8	StringTie	exon	18014584	18014840	1000	+	.	gene_id "MSTRG.183569"; transcript_id "MSTRG.183569.297"; exon_number "35";
chr8	StringTie	exon	18025361	18025453	1000	+	.	gene_id "MSTRG.183569"; transcript_id "MSTRG.183569.297"; exon_number "36";
chr8	StringTie	exon	18025544	18025658	1000	+	.	gene_id "MSTRG.183569"; transcript_id "MSTRG.183569.297"; exon_number "37";
chr8	StringTie	exon	18027637	18029926	1000	+	.	gene_id "MSTRG.183569"; transcript_id "MSTRG.183569.297"; exon_number "38";
chr8	StringTie	transcript	17921030	18030056	1000	+	.	gene_id "MSTRG.183569"; transcript_id "MSTRG.183569.3";
chr8	StringTie	exon	17921030	17923188	1000	+	.	gene_id "MSTRG.183569"; transcript_id "MSTRG.183569.3"; exon_number "1";
chr8	StringTie	exon	17924713	17924780	1000	+	.	gene_id "MSTRG.183569"; transcript_id "MSTRG.183569.3"; exon_number "2";
chr8	StringTie	exon	17935589	17935706	1000	+	.	gene_id "MSTRG.183569"; transcript_id "MSTRG.183569.3"; exon_number "3";
chr8	StringTie	exon	17937134	17937379	1000	+	.	gene_id "MSTRG.183569"; transcript_id "MSTRG.183569.3"; exon_number "4";
chr8	StringTie	exon	17938740	17939009	1000	+	.	gene_id "MSTRG.183569"; transcript_id "MSTRG.183569.3"; exon_number "5";
chr8	StringTie	exon	17939691	17939861	1000	+	.	gene_id "MSTRG.183569"; transcript_id "MSTRG.183569.3"; exon_number "6";
chr8	StringTie	exon	17947186	17947363	1000	+	.	gene_id "MSTRG.183569"; transcript_id "MSTRG.183569.3"; exon_number "7";
chr8	StringTie	exon	17950615	17950724	1000	+	.	gene_id "MSTRG.183569"; transcript_id "MSTRG.183569.3"; exon_number "8";
chr8	StringTie	exon	17952970	17953186	1000	+	.	gene_id "MSTRG.183569"; transcript_id "MSTRG.183569.3"; exon_number "9";
chr8	StringTie	exon	17955470	17955653	1000	+	.	gene_id "MSTRG.183569"; transcript_id "MSTRG.183569.3"; exon_number "10";
chr8	StringTie	exon	17956604	17956777	1000	+	.	gene_id "MSTRG.183569"; transcript_id "MSTRG.183569.3"; exon_number "11";
chr8	StringTie	exon	17957264	17957421	1000	+	.	gene_id "MSTRG.183569"; transcript_id "MSTRG.183569.3"; exon_number "12";
chr8	StringTie	exon	17957540	17957775	1000	+	.	gene_id "MSTRG.183569"; transcript_id "MSTRG.183569.3"; exon_number "13";
chr8	StringTie	exon	17960014	17960165	1000	+	.	gene_id "MSTRG.183569"; transcript_id "MSTRG.183569.3"; exon_number "14";
chr8	StringTie	exon	17960315	17960444	1000	+	.	gene_id "MSTRG.183569"; transcript_id "MSTRG.183569.3"; exon_number "15";
chr8	StringTie	exon	17962034	17962174	1000	+	.	gene_id "MSTRG.183569"; transcript_id "MSTRG.183569.3"; exon_number "16";
chr8	StringTie	exon	17963101	17963291	1000	+	.	gene_id "MSTRG.183569"; transcript_id "MSTRG.183569.3"; exon_number "17";
chr8	StringTie	exon	17964568	17964768	1000	+	.	gene_id "MSTRG.183569"; transcript_id "MSTRG.183569.3"; exon_number "18";
chr8	StringTie	exon	17965999	17966218	1000	+	.	gene_id "MSTRG.183569"; transcript_id "MSTRG.183569.3"; exon_number "19";
chr8	StringTie	exon	17966328	17966473	1000	+	.	gene_id "MSTRG.183569"; transcript_id "MSTRG.183569.3"; exon_number "20";
chr8	StringTie	exon	17966980	17967170	1000	+	.	gene_id "MSTRG.183569"; transcript_id "MSTRG.183569.3"; exon_number "21";
chr8	StringTie	exon	17969577	17969748	1000	+	.	gene_id "MSTRG.183569"; transcript_id "MSTRG.183569.3"; exon_number "22";
chr8	StringTie	exon	17972329	17972687	1000	+	.	gene_id "MSTRG.183569"; transcript_id "MSTRG.183569.3"; exon_number "23";
chr8	StringTie	exon	17985447	17985619	1000	+	.	gene_id "MSTRG.183569"; transcript_id "MSTRG.183569.3"; exon_number "24";
chr8	StringTie	exon	17985959	17986087	1000	+	.	gene_id "MSTRG.183569"; transcript_id "MSTRG.183569.3"; exon_number "25";
chr8	StringTie	exon	17989859	17989979	1000	+	.	gene_id "MSTRG.183569"; transcript_id "MSTRG.183569.3"; exon_number "26";
chr8	StringTie	exon	17991542	17991676	1000	+	.	gene_id "MSTRG.183569"; transcript_id "MSTRG.183569.3"; exon_number "27";
chr8	StringTie	exon	17993483	17993619	1000	+	.	gene_id "MSTRG.183569"; transcript_id "MSTRG.183569.3"; exon_number "28";
chr8	StringTie	exon	18006263	18006397	1000	+	.	gene_id "MSTRG.183569"; transcript_id "MSTRG.183569.3"; exon_number "29";
chr8	StringTie	exon	18009547	18009744	1000	+	.	gene_id "MSTRG.183569"; transcript_id "MSTRG.183569.3"; exon_number "30";
chr8	StringTie	exon	18010609	18010668	1000	+	.	gene_id "MSTRG.183569"; transcript_id "MSTRG.183569.3"; exon_number "31";
chr8	StringTie	exon	18011237	18011366	1000	+	.	gene_id "MSTRG.183569"; transcript_id "MSTRG.183569.3"; exon_number "32";
chr8	StringTie	exon	18011667	18011827	1000	+	.	gene_id "MSTRG.183569"; transcript_id "MSTRG.183569.3"; exon_number "33";
chr8	StringTie	exon	18013964	18014036	1000	+	.	gene_id "MSTRG.183569"; transcript_id "MSTRG.183569.3"; exon_number "34";
chr8	StringTie	exon	18014584	18014840	1000	+	.	gene_id "MSTRG.183569"; transcript_id "MSTRG.183569.3"; exon_number "35";
chr8	StringTie	exon	18025361	18025453	1000	+	.	gene_id "MSTRG.183569"; transcript_id "MSTRG.183569.3"; exon_number "36";
chr8	StringTie	exon	18025544	18025658	1000	+	.	gene_id "MSTRG.183569"; transcript_id "MSTRG.183569.3"; exon_number "37";
chr8	StringTie	exon	18027637	18030056	1000	+	.	gene_id "MSTRG.183569"; transcript_id "MSTRG.183569.3"; exon_number "38";
chr8	StringTie	transcript	17921082	18030228	1000	+	.	gene_id "MSTRG.183569"; transcript_id "MSTRG.183569.30";
chr8	StringTie	exon	17921082	17923188	1000	+	.	gene_id "MSTRG.183569"; transcript_id "MSTRG.183569.30"; exon_number "1";
chr8	StringTie	exon	17924713	17924780	1000	+	.	gene_id "MSTRG.183569"; transcript_id "MSTRG.183569.30"; exon_number "2";
chr8	StringTie	exon	17934706	17934858	1000	+	.	gene_id "MSTRG.183569"; transcript_id "MSTRG.183569.30"; exon_number "3";
chr8	StringTie	exon	17935589	17935706	1000	+	.	gene_id "MSTRG.183569"; transcript_id "MSTRG.183569.30"; exon_number "4";
chr8	StringTie	exon	17937134	17937379	1000	+	.	gene_id "MSTRG.183569"; transcript_id "MSTRG.183569.30"; exon_number "5";
chr8	StringTie	exon	17938740	17939009	1000	+	.	gene_id "MSTRG.183569"; transcript_id "MSTRG.183569.30"; exon_number "6";
chr8	StringTie	exon	17939691	17939861	1000	+	.	gene_id "MSTRG.183569"; transcript_id "MSTRG.183569.30"; exon_number "7";
chr8	StringTie	exon	17940042	17940158	1000	+	.	gene_id "MSTRG.183569"; transcript_id "MSTRG.183569.30"; exon_number "8";
chr8	StringTie	exon	17947186	17947363	1000	+	.	gene_id "MSTRG.183569"; transcript_id "MSTRG.183569.30"; exon_number "9";
chr8	StringTie	exon	17950615	17950724	1000	+	.	gene_id "MSTRG.183569"; transcript_id "MSTRG.183569.30"; exon_number "10";
chr8	StringTie	exon	17952970	17953186	1000	+	.	gene_id "MSTRG.183569"; transcript_id "MSTRG.183569.30"; exon_number "11";
chr8	StringTie	exon	17955470	17955653	1000	+	.	gene_id "MSTRG.183569"; transcript_id "MSTRG.183569.30"; exon_number "12";
chr8	StringTie	exon	17956604	17956777	1000	+	.	gene_id "MSTRG.183569"; transcript_id "MSTRG.183569.30"; exon_number "13";
chr8	StringTie	exon	17957264	17957421	1000	+	.	gene_id "MSTRG.183569"; transcript_id "MSTRG.183569.30"; exon_number "14";
chr8	StringTie	exon	17957540	17957775	1000	+	.	gene_id "MSTRG.183569"; transcript_id "MSTRG.183569.30"; exon_number "15";
chr8	StringTie	exon	17960014	17960165	1000	+	.	gene_id "MSTRG.183569"; transcript_id "MSTRG.183569.30"; exon_number "16";
chr8	StringTie	exon	17960315	17960444	1000	+	.	gene_id "MSTRG.183569"; transcript_id "MSTRG.183569.30"; exon_number "17";
chr8	StringTie	exon	17962034	17962174	1000	+	.	gene_id "MSTRG.183569"; transcript_id "MSTRG.183569.30"; exon_number "18";
chr8	StringTie	exon	17963101	17963291	1000	+	.	gene_id "MSTRG.183569"; transcript_id "MSTRG.183569.30"; exon_number "19";
chr8	StringTie	exon	17964568	17964768	1000	+	.	gene_id "MSTRG.183569"; transcript_id "MSTRG.183569.30"; exon_number "20";
chr8	StringTie	exon	17965999	17966218	1000	+	.	gene_id "MSTRG.183569"; transcript_id "MSTRG.183569.30"; exon_number "21";
chr8	StringTie	exon	17966328	17966473	1000	+	.	gene_id "MSTRG.183569"; transcript_id "MSTRG.183569.30"; exon_number "22";
chr8	StringTie	exon	17966980	17967170	1000	+	.	gene_id "MSTRG.183569"; transcript_id "MSTRG.183569.30"; exon_number "23";
chr8	StringTie	exon	17969577	17969748	1000	+	.	gene_id "MSTRG.183569"; transcript_id "MSTRG.183569.30"; exon_number "24";
chr8	StringTie	exon	17972329	17972687	1000	+	.	gene_id "MSTRG.183569"; transcript_id "MSTRG.183569.30"; exon_number "25";
chr8	StringTie	exon	17980591	17980755	1000	+	.	gene_id "MSTRG.183569"; transcript_id "MSTRG.183569.30"; exon_number "26";
chr8	StringTie	exon	17983233	17983289	1000	+	.	gene_id "MSTRG.183569"; transcript_id "MSTRG.183569.30"; exon_number "27";
chr8	StringTie	exon	17985447	17985619	1000	+	.	gene_id "MSTRG.183569"; transcript_id "MSTRG.183569.30"; exon_number "28";
chr8	StringTie	exon	17985959	17986087	1000	+	.	gene_id "MSTRG.183569"; transcript_id "MSTRG.183569.30"; exon_number "29";
chr8	StringTie	exon	17989859	17989979	1000	+	.	gene_id "MSTRG.183569"; transcript_id "MSTRG.183569.30"; exon_number "30";
chr8	StringTie	exon	17991542	17991676	1000	+	.	gene_id "MSTRG.183569"; transcript_id "MSTRG.183569.30"; exon_number "31";
chr8	StringTie	exon	17993483	17993619	1000	+	.	gene_id "MSTRG.183569"; transcript_id "MSTRG.183569.30"; exon_number "32";
chr8	StringTie	exon	18006263	18006397	1000	+	.	gene_id "MSTRG.183569"; transcript_id "MSTRG.183569.30"; exon_number "33";
chr8	StringTie	exon	18009547	18009744	1000	+	.	gene_id "MSTRG.183569"; transcript_id "MSTRG.183569.30"; exon_number "34";
chr8	StringTie	exon	18010609	18010668	1000	+	.	gene_id "MSTRG.183569"; transcript_id "MSTRG.183569.30"; exon_number "35";
chr8	StringTie	exon	18011237	18011366	1000	+	.	gene_id "MSTRG.183569"; transcript_id "MSTRG.183569.30"; exon_number "36";
chr8	StringTie	exon	18011667	18011827	1000	+	.	gene_id "MSTRG.183569"; transcript_id "MSTRG.183569.30"; exon_number "37";
chr8	StringTie	exon	18013964	18014036	1000	+	.	gene_id "MSTRG.183569"; transcript_id "MSTRG.183569.30"; exon_number "38";
chr8	StringTie	exon	18014584	18014840	1000	+	.	gene_id "MSTRG.183569"; transcript_id "MSTRG.183569.30"; exon_number "39";
chr8	StringTie	exon	18025361	18025453	1000	+	.	gene_id "MSTRG.183569"; transcript_id "MSTRG.183569.30"; exon_number "40";
chr8	StringTie	exon	18025544	18025658	1000	+	.	gene_id "MSTRG.183569"; transcript_id "MSTRG.183569.30"; exon_number "41";
chr8	StringTie	exon	18027637	18030228	1000	+	.	gene_id "MSTRG.183569"; transcript_id "MSTRG.183569.30"; exon_number "42";
chr8	StringTie	transcript	17922992	18030199	1000	+	.	gene_id "MSTRG.183569"; transcript_id "MSTRG.183569.300";
chr8	StringTie	exon	17922992	17923188	1000	+	.	gene_id "MSTRG.183569"; transcript_id "MSTRG.183569.300"; exon_number "1";
chr8	StringTie	exon	17924713	17924780	1000	+	.	gene_id "MSTRG.183569"; transcript_id "MSTRG.183569.300"; exon_number "2";
chr8	StringTie	exon	17934710	17934858	1000	+	.	gene_id "MSTRG.183569"; transcript_id "MSTRG.183569.300"; exon_number "3";
chr8	StringTie	exon	17935589	17935706	1000	+	.	gene_id "MSTRG.183569"; transcript_id "MSTRG.183569.300"; exon_number "4";
chr8	StringTie	exon	17937134	17937379	1000	+	.	gene_id "MSTRG.183569"; transcript_id "MSTRG.183569.300"; exon_number "5";
chr8	StringTie	exon	17938740	17939009	1000	+	.	gene_id "MSTRG.183569"; transcript_id "MSTRG.183569.300"; exon_number "6";
chr8	StringTie	exon	17939691	17939861	1000	+	.	gene_id "MSTRG.183569"; transcript_id "MSTRG.183569.300"; exon_number "7";
chr8	StringTie	exon	17940042	17940158	1000	+	.	gene_id "MSTRG.183569"; transcript_id "MSTRG.183569.300"; exon_number "8";
chr8	StringTie	exon	17947186	17947363	1000	+	.	gene_id "MSTRG.183569"; transcript_id "MSTRG.183569.300"; exon_number "9";
chr8	StringTie	exon	17950615	17950724	1000	+	.	gene_id "MSTRG.183569"; transcript_id "MSTRG.183569.300"; exon_number "10";
chr8	StringTie	exon	17952970	17953186	1000	+	.	gene_id "MSTRG.183569"; transcript_id "MSTRG.183569.300"; exon_number "11";
chr8	StringTie	exon	17955470	17955653	1000	+	.	gene_id "MSTRG.183569"; transcript_id "MSTRG.183569.300"; exon_number "12";
chr8	StringTie	exon	17956604	17956777	1000	+	.	gene_id "MSTRG.183569"; transcript_id "MSTRG.183569.300"; exon_number "13";
chr8	StringTie	exon	17957264	17957421	1000	+	.	gene_id "MSTRG.183569"; transcript_id "MSTRG.183569.300"; exon_number "14";
chr8	StringTie	exon	17957540	17957775	1000	+	.	gene_id "MSTRG.183569"; transcript_id "MSTRG.183569.300"; exon_number "15";
chr8	StringTie	exon	17960014	17960165	1000	+	.	gene_id "MSTRG.183569"; transcript_id "MSTRG.183569.300"; exon_number "16";
chr8	StringTie	exon	17960315	17960444	1000	+	.	gene_id "MSTRG.183569"; transcript_id "MSTRG.183569.300"; exon_number "17";
chr8	StringTie	exon	17962034	17962174	1000	+	.	gene_id "MSTRG.183569"; transcript_id "MSTRG.183569.300"; exon_number "18";
chr8	StringTie	exon	17963101	17963291	1000	+	.	gene_id "MSTRG.183569"; transcript_id "MSTRG.183569.300"; exon_number "19";
chr8	StringTie	exon	17964568	17964768	1000	+	.	gene_id "MSTRG.183569"; transcript_id "MSTRG.183569.300"; exon_number "20";
chr8	StringTie	exon	17965999	17966218	1000	+	.	gene_id "MSTRG.183569"; transcript_id "MSTRG.183569.300"; exon_number "21";
chr8	StringTie	exon	17966328	17966473	1000	+	.	gene_id "MSTRG.183569"; transcript_id "MSTRG.183569.300"; exon_number "22";
chr8	StringTie	exon	17966980	17967170	1000	+	.	gene_id "MSTRG.183569"; transcript_id "MSTRG.183569.300"; exon_number "23";
chr8	StringTie	exon	17969577	17969748	1000	+	.	gene_id "MSTRG.183569"; transcript_id "MSTRG.183569.300"; exon_number "24";
chr8	StringTie	exon	17972329	17972687	1000	+	.	gene_id "MSTRG.183569"; transcript_id "MSTRG.183569.300"; exon_number "25";
chr8	StringTie	exon	17985447	17985619	1000	+	.	gene_id "MSTRG.183569"; transcript_id "MSTRG.183569.300"; exon_number "26";
chr8	StringTie	exon	17985959	17986087	1000	+	.	gene_id "MSTRG.183569"; transcript_id "MSTRG.183569.300"; exon_number "27";
chr8	StringTie	exon	17989859	17989979	1000	+	.	gene_id "MSTRG.183569"; transcript_id "MSTRG.183569.300"; exon_number "28";
chr8	StringTie	exon	17991542	17991700	1000	+	.	gene_id "MSTRG.183569"; transcript_id "MSTRG.183569.300"; exon_number "29";
chr8	StringTie	exon	17993483	17993619	1000	+	.	gene_id "MSTRG.183569"; transcript_id "MSTRG.183569.300"; exon_number "30";
chr8	StringTie	exon	18006263	18006397	1000	+	.	gene_id "MSTRG.183569"; transcript_id "MSTRG.183569.300"; exon_number "31";
chr8	StringTie	exon	18009547	18009744	1000	+	.	gene_id "MSTRG.183569"; transcript_id "MSTRG.183569.300"; exon_number "32";
chr8	StringTie	exon	18010609	18010668	1000	+	.	gene_id "MSTRG.183569"; transcript_id "MSTRG.183569.300"; exon_number "33";
chr8	StringTie	exon	18011237	18011366	1000	+	.	gene_id "MSTRG.183569"; transcript_id "MSTRG.183569.300"; exon_number "34";
chr8	StringTie	exon	18011667	18011827	1000	+	.	gene_id "MSTRG.183569"; transcript_id "MSTRG.183569.300"; exon_number "35";
chr8	StringTie	exon	18013964	18014036	1000	+	.	gene_id "MSTRG.183569"; transcript_id "MSTRG.183569.300"; exon_number "36";
chr8	StringTie	exon	18014584	18014840	1000	+	.	gene_id "MSTRG.183569"; transcript_id "MSTRG.183569.300"; exon_number "37";
chr8	StringTie	exon	18025361	18025453	1000	+	.	gene_id "MSTRG.183569"; transcript_id "MSTRG.183569.300"; exon_number "38";
chr8	StringTie	exon	18025544	18025658	1000	+	.	gene_id "MSTRG.183569"; transcript_id "MSTRG.183569.300"; exon_number "39";
chr8	StringTie	exon	18027637	18030199	1000	+	.	gene_id "MSTRG.183569"; transcript_id "MSTRG.183569.300"; exon_number "40";
chr8	StringTie	transcript	17922993	18029948	1000	+	.	gene_id "MSTRG.183569"; transcript_id "MSTRG.183569.301";
chr8	StringTie	exon	17922993	17923188	1000	+	.	gene_id "MSTRG.183569"; transcript_id "MSTRG.183569.301"; exon_number "1";
chr8	StringTie	exon	17924713	17924780	1000	+	.	gene_id "MSTRG.183569"; transcript_id "MSTRG.183569.301"; exon_number "2";
chr8	StringTie	exon	17935589	17935706	1000	+	.	gene_id "MSTRG.183569"; transcript_id "MSTRG.183569.301"; exon_number "3";
chr8	StringTie	exon	17937134	17937379	1000	+	.	gene_id "MSTRG.183569"; transcript_id "MSTRG.183569.301"; exon_number "4";
chr8	StringTie	exon	17938740	17939009	1000	+	.	gene_id "MSTRG.183569"; transcript_id "MSTRG.183569.301"; exon_number "5";
chr8	StringTie	exon	17939691	17939861	1000	+	.	gene_id "MSTRG.183569"; transcript_id "MSTRG.183569.301"; exon_number "6";
chr8	StringTie	exon	17940042	17940158	1000	+	.	gene_id "MSTRG.183569"; transcript_id "MSTRG.183569.301"; exon_number "7";
chr8	StringTie	exon	17947186	17947363	1000	+	.	gene_id "MSTRG.183569"; transcript_id "MSTRG.183569.301"; exon_number "8";
chr8	StringTie	exon	17950615	17950724	1000	+	.	gene_id "MSTRG.183569"; transcript_id "MSTRG.183569.301"; exon_number "9";
chr8	StringTie	exon	17952970	17953186	1000	+	.	gene_id "MSTRG.183569"; transcript_id "MSTRG.183569.301"; exon_number "10";
chr8	StringTie	exon	17955470	17955653	1000	+	.	gene_id "MSTRG.183569"; transcript_id "MSTRG.183569.301"; exon_number "11";
chr8	StringTie	exon	17956604	17956777	1000	+	.	gene_id "MSTRG.183569"; transcript_id "MSTRG.183569.301"; exon_number "12";
chr8	StringTie	exon	17957264	17957421	1000	+	.	gene_id "MSTRG.183569"; transcript_id "MSTRG.183569.301"; exon_number "13";
chr8	StringTie	exon	17957540	17957775	1000	+	.	gene_id "MSTRG.183569"; transcript_id "MSTRG.183569.301"; exon_number "14";
chr8	StringTie	exon	17960014	17960165	1000	+	.	gene_id "MSTRG.183569"; transcript_id "MSTRG.183569.301"; exon_number "15";
chr8	StringTie	exon	17960315	17960444	1000	+	.	gene_id "MSTRG.183569"; transcript_id "MSTRG.183569.301"; exon_number "16";
chr8	StringTie	exon	17962034	17962174	1000	+	.	gene_id "MSTRG.183569"; transcript_id "MSTRG.183569.301"; exon_number "17";
chr8	StringTie	exon	17963101	17963291	1000	+	.	gene_id "MSTRG.183569"; transcript_id "MSTRG.183569.301"; exon_number "18";
chr8	StringTie	exon	17964568	17964768	1000	+	.	gene_id "MSTRG.183569"; transcript_id "MSTRG.183569.301"; exon_number "19";
chr8	StringTie	exon	17965999	17966218	1000	+	.	gene_id "MSTRG.183569"; transcript_id "MSTRG.183569.301"; exon_number "20";
chr8	StringTie	exon	17966328	17966473	1000	+	.	gene_id "MSTRG.183569"; transcript_id "MSTRG.183569.301"; exon_number "21";
chr8	StringTie	exon	17966980	17967170	1000	+	.	gene_id "MSTRG.183569"; transcript_id "MSTRG.183569.301"; exon_number "22";
chr8	StringTie	exon	17969616	17969748	1000	+	.	gene_id "MSTRG.183569"; transcript_id "MSTRG.183569.301"; exon_number "23";
chr8	StringTie	exon	17972329	17972687	1000	+	.	gene_id "MSTRG.183569"; transcript_id "MSTRG.183569.301"; exon_number "24";
chr8	StringTie	exon	17980591	17980755	1000	+	.	gene_id "MSTRG.183569"; transcript_id "MSTRG.183569.301"; exon_number "25";
chr8	StringTie	exon	17985447	17985619	1000	+	.	gene_id "MSTRG.183569"; transcript_id "MSTRG.183569.301"; exon_number "26";
chr8	StringTie	exon	17985959	17986087	1000	+	.	gene_id "MSTRG.183569"; transcript_id "MSTRG.183569.301"; exon_number "27";
chr8	StringTie	exon	17989859	17989979	1000	+	.	gene_id "MSTRG.183569"; transcript_id "MSTRG.183569.301"; exon_number "28";
chr8	StringTie	exon	17991542	17991676	1000	+	.	gene_id "MSTRG.183569"; transcript_id "MSTRG.183569.301"; exon_number "29";
chr8	StringTie	exon	17993483	17993619	1000	+	.	gene_id "MSTRG.183569"; transcript_id "MSTRG.183569.301"; exon_number "30";
chr8	StringTie	exon	18006263	18006397	1000	+	.	gene_id "MSTRG.183569"; transcript_id "MSTRG.183569.301"; exon_number "31";
chr8	StringTie	exon	18009547	18009744	1000	+	.	gene_id "MSTRG.183569"; transcript_id "MSTRG.183569.301"; exon_number "32";
chr8	StringTie	exon	18010609	18010668	1000	+	.	gene_id "MSTRG.183569"; transcript_id "MSTRG.183569.301"; exon_number "33";
chr8	StringTie	exon	18011237	18011366	1000	+	.	gene_id "MSTRG.183569"; transcript_id "MSTRG.183569.301"; exon_number "34";
chr8	StringTie	exon	18011667	18011827	1000	+	.	gene_id "MSTRG.183569"; transcript_id "MSTRG.183569.301"; exon_number "35";
chr8	StringTie	exon	18013964	18014036	1000	+	.	gene_id "MSTRG.183569"; transcript_id "MSTRG.183569.301"; exon_number "36";
chr8	StringTie	exon	18014584	18014840	1000	+	.	gene_id "MSTRG.183569"; transcript_id "MSTRG.183569.301"; exon_number "37";
chr8	StringTie	exon	18025361	18025453	1000	+	.	gene_id "MSTRG.183569"; transcript_id "MSTRG.183569.301"; exon_number "38";
chr8	StringTie	exon	18025544	18025658	1000	+	.	gene_id "MSTRG.183569"; transcript_id "MSTRG.183569.301"; exon_number "39";
chr8	StringTie	exon	18027637	18029948	1000	+	.	gene_id "MSTRG.183569"; transcript_id "MSTRG.183569.301"; exon_number "40";
chr8	StringTie	transcript	17922994	18030198	1000	+	.	gene_id "MSTRG.183569"; transcript_id "MSTRG.183569.302";
chr8	StringTie	exon	17922994	17923188	1000	+	.	gene_id "MSTRG.183569"; transcript_id "MSTRG.183569.302"; exon_number "1";
chr8	StringTie	exon	17924713	17924780	1000	+	.	gene_id "MSTRG.183569"; transcript_id "MSTRG.183569.302"; exon_number "2";
chr8	StringTie	exon	17934710	17934858	1000	+	.	gene_id "MSTRG.183569"; transcript_id "MSTRG.183569.302"; exon_number "3";
chr8	StringTie	exon	17935134	17935317	1000	+	.	gene_id "MSTRG.183569"; transcript_id "MSTRG.183569.302"; exon_number "4";
chr8	StringTie	exon	17935589	17935706	1000	+	.	gene_id "MSTRG.183569"; transcript_id "MSTRG.183569.302"; exon_number "5";
chr8	StringTie	exon	17937134	17937379	1000	+	.	gene_id "MSTRG.183569"; transcript_id "MSTRG.183569.302"; exon_number "6";
chr8	StringTie	exon	17938740	17939009	1000	+	.	gene_id "MSTRG.183569"; transcript_id "MSTRG.183569.302"; exon_number "7";
chr8	StringTie	exon	17939691	17939861	1000	+	.	gene_id "MSTRG.183569"; transcript_id "MSTRG.183569.302"; exon_number "8";
chr8	StringTie	exon	17940042	17940158	1000	+	.	gene_id "MSTRG.183569"; transcript_id "MSTRG.183569.302"; exon_number "9";
chr8	StringTie	exon	17941647	17941835	1000	+	.	gene_id "MSTRG.183569"; transcript_id "MSTRG.183569.302"; exon_number "10";
chr8	StringTie	exon	17947186	17947363	1000	+	.	gene_id "MSTRG.183569"; transcript_id "MSTRG.183569.302"; exon_number "11";
chr8	StringTie	exon	17950615	17950724	1000	+	.	gene_id "MSTRG.183569"; transcript_id "MSTRG.183569.302"; exon_number "12";
chr8	StringTie	exon	17952970	17953186	1000	+	.	gene_id "MSTRG.183569"; transcript_id "MSTRG.183569.302"; exon_number "13";
chr8	StringTie	exon	17955470	17955653	1000	+	.	gene_id "MSTRG.183569"; transcript_id "MSTRG.183569.302"; exon_number "14";
chr8	StringTie	exon	17956604	17956777	1000	+	.	gene_id "MSTRG.183569"; transcript_id "MSTRG.183569.302"; exon_number "15";
chr8	StringTie	exon	17957264	17957421	1000	+	.	gene_id "MSTRG.183569"; transcript_id "MSTRG.183569.302"; exon_number "16";
chr8	StringTie	exon	17957540	17957775	1000	+	.	gene_id "MSTRG.183569"; transcript_id "MSTRG.183569.302"; exon_number "17";
chr8	StringTie	exon	17960014	17960165	1000	+	.	gene_id "MSTRG.183569"; transcript_id "MSTRG.183569.302"; exon_number "18";
chr8	StringTie	exon	17960315	17960444	1000	+	.	gene_id "MSTRG.183569"; transcript_id "MSTRG.183569.302"; exon_number "19";
chr8	StringTie	exon	17962034	17962174	1000	+	.	gene_id "MSTRG.183569"; transcript_id "MSTRG.183569.302"; exon_number "20";
chr8	StringTie	exon	17963101	17963291	1000	+	.	gene_id "MSTRG.183569"; transcript_id "MSTRG.183569.302"; exon_number "21";
chr8	StringTie	exon	17964568	17964768	1000	+	.	gene_id "MSTRG.183569"; transcript_id "MSTRG.183569.302"; exon_number "22";
chr8	StringTie	exon	17965999	17966218	1000	+	.	gene_id "MSTRG.183569"; transcript_id "MSTRG.183569.302"; exon_number "23";
chr8	StringTie	exon	17966328	17966473	1000	+	.	gene_id "MSTRG.183569"; transcript_id "MSTRG.183569.302"; exon_number "24";
chr8	StringTie	exon	17966980	17967170	1000	+	.	gene_id "MSTRG.183569"; transcript_id "MSTRG.183569.302"; exon_number "25";
chr8	StringTie	exon	17969577	17969748	1000	+	.	gene_id "MSTRG.183569"; transcript_id "MSTRG.183569.302"; exon_number "26";
chr8	StringTie	exon	17972329	17972687	1000	+	.	gene_id "MSTRG.183569"; transcript_id "MSTRG.183569.302"; exon_number "27";
chr8	StringTie	exon	17980591	17980755	1000	+	.	gene_id "MSTRG.183569"; transcript_id "MSTRG.183569.302"; exon_number "28";
chr8	StringTie	exon	17983233	17983289	1000	+	.	gene_id "MSTRG.183569"; transcript_id "MSTRG.183569.302"; exon_number "29";
chr8	StringTie	exon	17985447	17985619	1000	+	.	gene_id "MSTRG.183569"; transcript_id "MSTRG.183569.302"; exon_number "30";
chr8	StringTie	exon	17985959	17986087	1000	+	.	gene_id "MSTRG.183569"; transcript_id "MSTRG.183569.302"; exon_number "31";
chr8	StringTie	exon	17989859	17989979	1000	+	.	gene_id "MSTRG.183569"; transcript_id "MSTRG.183569.302"; exon_number "32";
chr8	StringTie	exon	17991542	17991700	1000	+	.	gene_id "MSTRG.183569"; transcript_id "MSTRG.183569.302"; exon_number "33";
chr8	StringTie	exon	17993483	17993619	1000	+	.	gene_id "MSTRG.183569"; transcript_id "MSTRG.183569.302"; exon_number "34";
chr8	StringTie	exon	18006263	18006397	1000	+	.	gene_id "MSTRG.183569"; transcript_id "MSTRG.183569.302"; exon_number "35";
chr8	StringTie	exon	18009547	18009744	1000	+	.	gene_id "MSTRG.183569"; transcript_id "MSTRG.183569.302"; exon_number "36";
chr8	StringTie	exon	18010609	18010668	1000	+	.	gene_id "MSTRG.183569"; transcript_id "MSTRG.183569.302"; exon_number "37";
chr8	StringTie	exon	18011237	18011366	1000	+	.	gene_id "MSTRG.183569"; transcript_id "MSTRG.183569.302"; exon_number "38";
chr8	StringTie	exon	18011667	18011827	1000	+	.	gene_id "MSTRG.183569"; transcript_id "MSTRG.183569.302"; exon_number "39";
chr8	StringTie	exon	18013964	18014036	1000	+	.	gene_id "MSTRG.183569"; transcript_id "MSTRG.183569.302"; exon_number "40";
chr8	StringTie	exon	18014584	18014840	1000	+	.	gene_id "MSTRG.183569"; transcript_id "MSTRG.183569.302"; exon_number "41";
chr8	StringTie	exon	18025361	18025453	1000	+	.	gene_id "MSTRG.183569"; transcript_id "MSTRG.183569.302"; exon_number "42";
chr8	StringTie	exon	18025544	18025658	1000	+	.	gene_id "MSTRG.183569"; transcript_id "MSTRG.183569.302"; exon_number "43";
chr8	StringTie	exon	18027637	18027781	1000	+	.	gene_id "MSTRG.183569"; transcript_id "MSTRG.183569.302"; exon_number "44";
chr8	StringTie	exon	18027812	18030198	1000	+	.	gene_id "MSTRG.183569"; transcript_id "MSTRG.183569.302"; exon_number "45";
chr8	StringTie	transcript	17923007	18029948	1000	+	.	gene_id "MSTRG.183569"; transcript_id "MSTRG.183569.305";
chr8	StringTie	exon	17923007	17923188	1000	+	.	gene_id "MSTRG.183569"; transcript_id "MSTRG.183569.305"; exon_number "1";
chr8	StringTie	exon	17935589	17935706	1000	+	.	gene_id "MSTRG.183569"; transcript_id "MSTRG.183569.305"; exon_number "2";
chr8	StringTie	exon	17937134	17937379	1000	+	.	gene_id "MSTRG.183569"; transcript_id "MSTRG.183569.305"; exon_number "3";
chr8	StringTie	exon	17938740	17939009	1000	+	.	gene_id "MSTRG.183569"; transcript_id "MSTRG.183569.305"; exon_number "4";
chr8	StringTie	exon	17939691	17939861	1000	+	.	gene_id "MSTRG.183569"; transcript_id "MSTRG.183569.305"; exon_number "5";
chr8	StringTie	exon	17947186	17947363	1000	+	.	gene_id "MSTRG.183569"; transcript_id "MSTRG.183569.305"; exon_number "6";
chr8	StringTie	exon	17950615	17950724	1000	+	.	gene_id "MSTRG.183569"; transcript_id "MSTRG.183569.305"; exon_number "7";
chr8	StringTie	exon	17952970	17953186	1000	+	.	gene_id "MSTRG.183569"; transcript_id "MSTRG.183569.305"; exon_number "8";
chr8	StringTie	exon	17955470	17955653	1000	+	.	gene_id "MSTRG.183569"; transcript_id "MSTRG.183569.305"; exon_number "9";
chr8	StringTie	exon	17956604	17956777	1000	+	.	gene_id "MSTRG.183569"; transcript_id "MSTRG.183569.305"; exon_number "10";
chr8	StringTie	exon	17957264	17957421	1000	+	.	gene_id "MSTRG.183569"; transcript_id "MSTRG.183569.305"; exon_number "11";
chr8	StringTie	exon	17957540	17957775	1000	+	.	gene_id "MSTRG.183569"; transcript_id "MSTRG.183569.305"; exon_number "12";
chr8	StringTie	exon	17960014	17960165	1000	+	.	gene_id "MSTRG.183569"; transcript_id "MSTRG.183569.305"; exon_number "13";
chr8	StringTie	exon	17960315	17960444	1000	+	.	gene_id "MSTRG.183569"; transcript_id "MSTRG.183569.305"; exon_number "14";
chr8	StringTie	exon	17962034	17962174	1000	+	.	gene_id "MSTRG.183569"; transcript_id "MSTRG.183569.305"; exon_number "15";
chr8	StringTie	exon	17963101	17963291	1000	+	.	gene_id "MSTRG.183569"; transcript_id "MSTRG.183569.305"; exon_number "16";
chr8	StringTie	exon	17964568	17964768	1000	+	.	gene_id "MSTRG.183569"; transcript_id "MSTRG.183569.305"; exon_number "17";
chr8	StringTie	exon	17965999	17966218	1000	+	.	gene_id "MSTRG.183569"; transcript_id "MSTRG.183569.305"; exon_number "18";
chr8	StringTie	exon	17966328	17966473	1000	+	.	gene_id "MSTRG.183569"; transcript_id "MSTRG.183569.305"; exon_number "19";
chr8	StringTie	exon	17966980	17967170	1000	+	.	gene_id "MSTRG.183569"; transcript_id "MSTRG.183569.305"; exon_number "20";
chr8	StringTie	exon	17969577	17969748	1000	+	.	gene_id "MSTRG.183569"; transcript_id "MSTRG.183569.305"; exon_number "21";
chr8	StringTie	exon	17972329	17972687	1000	+	.	gene_id "MSTRG.183569"; transcript_id "MSTRG.183569.305"; exon_number "22";
chr8	StringTie	exon	17985447	17985619	1000	+	.	gene_id "MSTRG.183569"; transcript_id "MSTRG.183569.305"; exon_number "23";
chr8	StringTie	exon	17985959	17986087	1000	+	.	gene_id "MSTRG.183569"; transcript_id "MSTRG.183569.305"; exon_number "24";
chr8	StringTie	exon	17989859	17989979	1000	+	.	gene_id "MSTRG.183569"; transcript_id "MSTRG.183569.305"; exon_number "25";
chr8	StringTie	exon	17991542	17991676	1000	+	.	gene_id "MSTRG.183569"; transcript_id "MSTRG.183569.305"; exon_number "26";
chr8	StringTie	exon	17993483	17993619	1000	+	.	gene_id "MSTRG.183569"; transcript_id "MSTRG.183569.305"; exon_number "27";
chr8	StringTie	exon	18006263	18006397	1000	+	.	gene_id "MSTRG.183569"; transcript_id "MSTRG.183569.305"; exon_number "28";
chr8	StringTie	exon	18009547	18009744	1000	+	.	gene_id "MSTRG.183569"; transcript_id "MSTRG.183569.305"; exon_number "29";
chr8	StringTie	exon	18010609	18010668	1000	+	.	gene_id "MSTRG.183569"; transcript_id "MSTRG.183569.305"; exon_number "30";
chr8	StringTie	exon	18011237	18011366	1000	+	.	gene_id "MSTRG.183569"; transcript_id "MSTRG.183569.305"; exon_number "31";
chr8	StringTie	exon	18011667	18011827	1000	+	.	gene_id "MSTRG.183569"; transcript_id "MSTRG.183569.305"; exon_number "32";
chr8	StringTie	exon	18013964	18014036	1000	+	.	gene_id "MSTRG.183569"; transcript_id "MSTRG.183569.305"; exon_number "33";
chr8	StringTie	exon	18014584	18014840	1000	+	.	gene_id "MSTRG.183569"; transcript_id "MSTRG.183569.305"; exon_number "34";
chr8	StringTie	exon	18025361	18025453	1000	+	.	gene_id "MSTRG.183569"; transcript_id "MSTRG.183569.305"; exon_number "35";
chr8	StringTie	exon	18025544	18025658	1000	+	.	gene_id "MSTRG.183569"; transcript_id "MSTRG.183569.305"; exon_number "36";
chr8	StringTie	exon	18027637	18029948	1000	+	.	gene_id "MSTRG.183569"; transcript_id "MSTRG.183569.305"; exon_number "37";
chr8	StringTie	transcript	17923009	18029948	1000	+	.	gene_id "MSTRG.183569"; transcript_id "MSTRG.183569.306";
chr8	StringTie	exon	17923009	17923188	1000	+	.	gene_id "MSTRG.183569"; transcript_id "MSTRG.183569.306"; exon_number "1";
chr8	StringTie	exon	17924713	17924780	1000	+	.	gene_id "MSTRG.183569"; transcript_id "MSTRG.183569.306"; exon_number "2";
chr8	StringTie	exon	17935589	17935706	1000	+	.	gene_id "MSTRG.183569"; transcript_id "MSTRG.183569.306"; exon_number "3";
chr8	StringTie	exon	17937134	17937379	1000	+	.	gene_id "MSTRG.183569"; transcript_id "MSTRG.183569.306"; exon_number "4";
chr8	StringTie	exon	17938740	17939009	1000	+	.	gene_id "MSTRG.183569"; transcript_id "MSTRG.183569.306"; exon_number "5";
chr8	StringTie	exon	17939691	17939861	1000	+	.	gene_id "MSTRG.183569"; transcript_id "MSTRG.183569.306"; exon_number "6";
chr8	StringTie	exon	17940042	17940158	1000	+	.	gene_id "MSTRG.183569"; transcript_id "MSTRG.183569.306"; exon_number "7";
chr8	StringTie	exon	17947186	17947363	1000	+	.	gene_id "MSTRG.183569"; transcript_id "MSTRG.183569.306"; exon_number "8";
chr8	StringTie	exon	17950615	17950724	1000	+	.	gene_id "MSTRG.183569"; transcript_id "MSTRG.183569.306"; exon_number "9";
chr8	StringTie	exon	17952970	17953186	1000	+	.	gene_id "MSTRG.183569"; transcript_id "MSTRG.183569.306"; exon_number "10";
chr8	StringTie	exon	17955470	17955653	1000	+	.	gene_id "MSTRG.183569"; transcript_id "MSTRG.183569.306"; exon_number "11";
chr8	StringTie	exon	17956604	17956777	1000	+	.	gene_id "MSTRG.183569"; transcript_id "MSTRG.183569.306"; exon_number "12";
chr8	StringTie	exon	17957264	17957421	1000	+	.	gene_id "MSTRG.183569"; transcript_id "MSTRG.183569.306"; exon_number "13";
chr8	StringTie	exon	17957540	17957775	1000	+	.	gene_id "MSTRG.183569"; transcript_id "MSTRG.183569.306"; exon_number "14";
chr8	StringTie	exon	17960014	17960165	1000	+	.	gene_id "MSTRG.183569"; transcript_id "MSTRG.183569.306"; exon_number "15";
chr8	StringTie	exon	17960315	17960444	1000	+	.	gene_id "MSTRG.183569"; transcript_id "MSTRG.183569.306"; exon_number "16";
chr8	StringTie	exon	17962034	17962174	1000	+	.	gene_id "MSTRG.183569"; transcript_id "MSTRG.183569.306"; exon_number "17";
chr8	StringTie	exon	17963101	17963291	1000	+	.	gene_id "MSTRG.183569"; transcript_id "MSTRG.183569.306"; exon_number "18";
chr8	StringTie	exon	17964568	17964768	1000	+	.	gene_id "MSTRG.183569"; transcript_id "MSTRG.183569.306"; exon_number "19";
chr8	StringTie	exon	17965999	17966218	1000	+	.	gene_id "MSTRG.183569"; transcript_id "MSTRG.183569.306"; exon_number "20";
chr8	StringTie	exon	17966328	17966473	1000	+	.	gene_id "MSTRG.183569"; transcript_id "MSTRG.183569.306"; exon_number "21";
chr8	StringTie	exon	17966980	17967170	1000	+	.	gene_id "MSTRG.183569"; transcript_id "MSTRG.183569.306"; exon_number "22";
chr8	StringTie	exon	17969616	17969748	1000	+	.	gene_id "MSTRG.183569"; transcript_id "MSTRG.183569.306"; exon_number "23";
chr8	StringTie	exon	17972329	17972687	1000	+	.	gene_id "MSTRG.183569"; transcript_id "MSTRG.183569.306"; exon_number "24";
chr8	StringTie	exon	17980591	17980755	1000	+	.	gene_id "MSTRG.183569"; transcript_id "MSTRG.183569.306"; exon_number "25";
chr8	StringTie	exon	17982540	17982637	1000	+	.	gene_id "MSTRG.183569"; transcript_id "MSTRG.183569.306"; exon_number "26";
chr8	StringTie	exon	17983233	17983289	1000	+	.	gene_id "MSTRG.183569"; transcript_id "MSTRG.183569.306"; exon_number "27";
chr8	StringTie	exon	17985447	17985619	1000	+	.	gene_id "MSTRG.183569"; transcript_id "MSTRG.183569.306"; exon_number "28";
chr8	StringTie	exon	17985959	17986087	1000	+	.	gene_id "MSTRG.183569"; transcript_id "MSTRG.183569.306"; exon_number "29";
chr8	StringTie	exon	17989859	17989979	1000	+	.	gene_id "MSTRG.183569"; transcript_id "MSTRG.183569.306"; exon_number "30";
chr8	StringTie	exon	17991542	17991676	1000	+	.	gene_id "MSTRG.183569"; transcript_id "MSTRG.183569.306"; exon_number "31";
chr8	StringTie	exon	17993483	17993619	1000	+	.	gene_id "MSTRG.183569"; transcript_id "MSTRG.183569.306"; exon_number "32";
chr8	StringTie	exon	18006263	18006397	1000	+	.	gene_id "MSTRG.183569"; transcript_id "MSTRG.183569.306"; exon_number "33";
chr8	StringTie	exon	18009547	18009744	1000	+	.	gene_id "MSTRG.183569"; transcript_id "MSTRG.183569.306"; exon_number "34";
chr8	StringTie	exon	18010609	18010668	1000	+	.	gene_id "MSTRG.183569"; transcript_id "MSTRG.183569.306"; exon_number "35";
chr8	StringTie	exon	18011237	18011366	1000	+	.	gene_id "MSTRG.183569"; transcript_id "MSTRG.183569.306"; exon_number "36";
chr8	StringTie	exon	18011667	18011827	1000	+	.	gene_id "MSTRG.183569"; transcript_id "MSTRG.183569.306"; exon_number "37";
chr8	StringTie	exon	18013964	18014036	1000	+	.	gene_id "MSTRG.183569"; transcript_id "MSTRG.183569.306"; exon_number "38";
chr8	StringTie	exon	18014584	18014840	1000	+	.	gene_id "MSTRG.183569"; transcript_id "MSTRG.183569.306"; exon_number "39";
chr8	StringTie	exon	18025361	18025453	1000	+	.	gene_id "MSTRG.183569"; transcript_id "MSTRG.183569.306"; exon_number "40";
chr8	StringTie	exon	18025544	18025658	1000	+	.	gene_id "MSTRG.183569"; transcript_id "MSTRG.183569.306"; exon_number "41";
chr8	StringTie	exon	18027637	18029948	1000	+	.	gene_id "MSTRG.183569"; transcript_id "MSTRG.183569.306"; exon_number "42";
chr8	StringTie	transcript	17923010	18029948	1000	+	.	gene_id "MSTRG.183569"; transcript_id "MSTRG.183569.307";
chr8	StringTie	exon	17923010	17923188	1000	+	.	gene_id "MSTRG.183569"; transcript_id "MSTRG.183569.307"; exon_number "1";
chr8	StringTie	exon	17935589	17935706	1000	+	.	gene_id "MSTRG.183569"; transcript_id "MSTRG.183569.307"; exon_number "2";
chr8	StringTie	exon	17937134	17937379	1000	+	.	gene_id "MSTRG.183569"; transcript_id "MSTRG.183569.307"; exon_number "3";
chr8	StringTie	exon	17938740	17939009	1000	+	.	gene_id "MSTRG.183569"; transcript_id "MSTRG.183569.307"; exon_number "4";
chr8	StringTie	exon	17939691	17939861	1000	+	.	gene_id "MSTRG.183569"; transcript_id "MSTRG.183569.307"; exon_number "5";
chr8	StringTie	exon	17947186	17947363	1000	+	.	gene_id "MSTRG.183569"; transcript_id "MSTRG.183569.307"; exon_number "6";
chr8	StringTie	exon	17950615	17950724	1000	+	.	gene_id "MSTRG.183569"; transcript_id "MSTRG.183569.307"; exon_number "7";
chr8	StringTie	exon	17952970	17953186	1000	+	.	gene_id "MSTRG.183569"; transcript_id "MSTRG.183569.307"; exon_number "8";
chr8	StringTie	exon	17955470	17956777	1000	+	.	gene_id "MSTRG.183569"; transcript_id "MSTRG.183569.307"; exon_number "9";
chr8	StringTie	exon	17957264	17957421	1000	+	.	gene_id "MSTRG.183569"; transcript_id "MSTRG.183569.307"; exon_number "10";
chr8	StringTie	exon	17957540	17957775	1000	+	.	gene_id "MSTRG.183569"; transcript_id "MSTRG.183569.307"; exon_number "11";
chr8	StringTie	exon	17960014	17960165	1000	+	.	gene_id "MSTRG.183569"; transcript_id "MSTRG.183569.307"; exon_number "12";
chr8	StringTie	exon	17960315	17960444	1000	+	.	gene_id "MSTRG.183569"; transcript_id "MSTRG.183569.307"; exon_number "13";
chr8	StringTie	exon	17962034	17962174	1000	+	.	gene_id "MSTRG.183569"; transcript_id "MSTRG.183569.307"; exon_number "14";
chr8	StringTie	exon	17963101	17963291	1000	+	.	gene_id "MSTRG.183569"; transcript_id "MSTRG.183569.307"; exon_number "15";
chr8	StringTie	exon	17964568	17964768	1000	+	.	gene_id "MSTRG.183569"; transcript_id "MSTRG.183569.307"; exon_number "16";
chr8	StringTie	exon	17965999	17966218	1000	+	.	gene_id "MSTRG.183569"; transcript_id "MSTRG.183569.307"; exon_number "17";
chr8	StringTie	exon	17966328	17966473	1000	+	.	gene_id "MSTRG.183569"; transcript_id "MSTRG.183569.307"; exon_number "18";
chr8	StringTie	exon	17966980	17967170	1000	+	.	gene_id "MSTRG.183569"; transcript_id "MSTRG.183569.307"; exon_number "19";
chr8	StringTie	exon	17969577	17969748	1000	+	.	gene_id "MSTRG.183569"; transcript_id "MSTRG.183569.307"; exon_number "20";
chr8	StringTie	exon	17972329	17972687	1000	+	.	gene_id "MSTRG.183569"; transcript_id "MSTRG.183569.307"; exon_number "21";
chr8	StringTie	exon	17985447	17985619	1000	+	.	gene_id "MSTRG.183569"; transcript_id "MSTRG.183569.307"; exon_number "22";
chr8	StringTie	exon	17985959	17986087	1000	+	.	gene_id "MSTRG.183569"; transcript_id "MSTRG.183569.307"; exon_number "23";
chr8	StringTie	exon	17989859	17989979	1000	+	.	gene_id "MSTRG.183569"; transcript_id "MSTRG.183569.307"; exon_number "24";
chr8	StringTie	exon	17991542	17991700	1000	+	.	gene_id "MSTRG.183569"; transcript_id "MSTRG.183569.307"; exon_number "25";
chr8	StringTie	exon	17993483	17993619	1000	+	.	gene_id "MSTRG.183569"; transcript_id "MSTRG.183569.307"; exon_number "26";
chr8	StringTie	exon	18006251	18006397	1000	+	.	gene_id "MSTRG.183569"; transcript_id "MSTRG.183569.307"; exon_number "27";
chr8	StringTie	exon	18009547	18009744	1000	+	.	gene_id "MSTRG.183569"; transcript_id "MSTRG.183569.307"; exon_number "28";
chr8	StringTie	exon	18010609	18010668	1000	+	.	gene_id "MSTRG.183569"; transcript_id "MSTRG.183569.307"; exon_number "29";
chr8	StringTie	exon	18011237	18011366	1000	+	.	gene_id "MSTRG.183569"; transcript_id "MSTRG.183569.307"; exon_number "30";
chr8	StringTie	exon	18011667	18011827	1000	+	.	gene_id "MSTRG.183569"; transcript_id "MSTRG.183569.307"; exon_number "31";
chr8	StringTie	exon	18013964	18014036	1000	+	.	gene_id "MSTRG.183569"; transcript_id "MSTRG.183569.307"; exon_number "32";
chr8	StringTie	exon	18014584	18014840	1000	+	.	gene_id "MSTRG.183569"; transcript_id "MSTRG.183569.307"; exon_number "33";
chr8	StringTie	exon	18025361	18025453	1000	+	.	gene_id "MSTRG.183569"; transcript_id "MSTRG.183569.307"; exon_number "34";
chr8	StringTie	exon	18025544	18025658	1000	+	.	gene_id "MSTRG.183569"; transcript_id "MSTRG.183569.307"; exon_number "35";
chr8	StringTie	exon	18027637	18029948	1000	+	.	gene_id "MSTRG.183569"; transcript_id "MSTRG.183569.307"; exon_number "36";
chr8	StringTie	transcript	17923010	18029951	1000	+	.	gene_id "MSTRG.183569"; transcript_id "MSTRG.183569.308";
chr8	StringTie	exon	17923010	17923188	1000	+	.	gene_id "MSTRG.183569"; transcript_id "MSTRG.183569.308"; exon_number "1";
chr8	StringTie	exon	17935589	17935706	1000	+	.	gene_id "MSTRG.183569"; transcript_id "MSTRG.183569.308"; exon_number "2";
chr8	StringTie	exon	17937134	17937379	1000	+	.	gene_id "MSTRG.183569"; transcript_id "MSTRG.183569.308"; exon_number "3";
chr8	StringTie	exon	17938740	17939009	1000	+	.	gene_id "MSTRG.183569"; transcript_id "MSTRG.183569.308"; exon_number "4";
chr8	StringTie	exon	17939691	17939861	1000	+	.	gene_id "MSTRG.183569"; transcript_id "MSTRG.183569.308"; exon_number "5";
chr8	StringTie	exon	17947186	17947363	1000	+	.	gene_id "MSTRG.183569"; transcript_id "MSTRG.183569.308"; exon_number "6";
chr8	StringTie	exon	17950615	17950724	1000	+	.	gene_id "MSTRG.183569"; transcript_id "MSTRG.183569.308"; exon_number "7";
chr8	StringTie	exon	17952970	17953186	1000	+	.	gene_id "MSTRG.183569"; transcript_id "MSTRG.183569.308"; exon_number "8";
chr8	StringTie	exon	17955470	17955653	1000	+	.	gene_id "MSTRG.183569"; transcript_id "MSTRG.183569.308"; exon_number "9";
chr8	StringTie	exon	17956604	17956777	1000	+	.	gene_id "MSTRG.183569"; transcript_id "MSTRG.183569.308"; exon_number "10";
chr8	StringTie	exon	17957264	17957421	1000	+	.	gene_id "MSTRG.183569"; transcript_id "MSTRG.183569.308"; exon_number "11";
chr8	StringTie	exon	17957540	17957775	1000	+	.	gene_id "MSTRG.183569"; transcript_id "MSTRG.183569.308"; exon_number "12";
chr8	StringTie	exon	17960014	17960165	1000	+	.	gene_id "MSTRG.183569"; transcript_id "MSTRG.183569.308"; exon_number "13";
chr8	StringTie	exon	17960315	17960444	1000	+	.	gene_id "MSTRG.183569"; transcript_id "MSTRG.183569.308"; exon_number "14";
chr8	StringTie	exon	17962034	17962174	1000	+	.	gene_id "MSTRG.183569"; transcript_id "MSTRG.183569.308"; exon_number "15";
chr8	StringTie	exon	17963101	17963291	1000	+	.	gene_id "MSTRG.183569"; transcript_id "MSTRG.183569.308"; exon_number "16";
chr8	StringTie	exon	17964568	17964768	1000	+	.	gene_id "MSTRG.183569"; transcript_id "MSTRG.183569.308"; exon_number "17";
chr8	StringTie	exon	17965999	17966218	1000	+	.	gene_id "MSTRG.183569"; transcript_id "MSTRG.183569.308"; exon_number "18";
chr8	StringTie	exon	17966328	17966473	1000	+	.	gene_id "MSTRG.183569"; transcript_id "MSTRG.183569.308"; exon_number "19";
chr8	StringTie	exon	17966980	17967170	1000	+	.	gene_id "MSTRG.183569"; transcript_id "MSTRG.183569.308"; exon_number "20";
chr8	StringTie	exon	17969577	17969748	1000	+	.	gene_id "MSTRG.183569"; transcript_id "MSTRG.183569.308"; exon_number "21";
chr8	StringTie	exon	17972329	17972687	1000	+	.	gene_id "MSTRG.183569"; transcript_id "MSTRG.183569.308"; exon_number "22";
chr8	StringTie	exon	17980591	17980755	1000	+	.	gene_id "MSTRG.183569"; transcript_id "MSTRG.183569.308"; exon_number "23";
chr8	StringTie	exon	17985447	17985619	1000	+	.	gene_id "MSTRG.183569"; transcript_id "MSTRG.183569.308"; exon_number "24";
chr8	StringTie	exon	17985959	17986087	1000	+	.	gene_id "MSTRG.183569"; transcript_id "MSTRG.183569.308"; exon_number "25";
chr8	StringTie	exon	17989859	17989979	1000	+	.	gene_id "MSTRG.183569"; transcript_id "MSTRG.183569.308"; exon_number "26";
chr8	StringTie	exon	17991542	17991700	1000	+	.	gene_id "MSTRG.183569"; transcript_id "MSTRG.183569.308"; exon_number "27";
chr8	StringTie	exon	17993483	17993619	1000	+	.	gene_id "MSTRG.183569"; transcript_id "MSTRG.183569.308"; exon_number "28";
chr8	StringTie	exon	18006251	18006397	1000	+	.	gene_id "MSTRG.183569"; transcript_id "MSTRG.183569.308"; exon_number "29";
chr8	StringTie	exon	18009547	18009744	1000	+	.	gene_id "MSTRG.183569"; transcript_id "MSTRG.183569.308"; exon_number "30";
chr8	StringTie	exon	18010609	18010668	1000	+	.	gene_id "MSTRG.183569"; transcript_id "MSTRG.183569.308"; exon_number "31";
chr8	StringTie	exon	18011237	18011366	1000	+	.	gene_id "MSTRG.183569"; transcript_id "MSTRG.183569.308"; exon_number "32";
chr8	StringTie	exon	18011667	18011827	1000	+	.	gene_id "MSTRG.183569"; transcript_id "MSTRG.183569.308"; exon_number "33";
chr8	StringTie	exon	18013964	18014036	1000	+	.	gene_id "MSTRG.183569"; transcript_id "MSTRG.183569.308"; exon_number "34";
chr8	StringTie	exon	18014584	18014840	1000	+	.	gene_id "MSTRG.183569"; transcript_id "MSTRG.183569.308"; exon_number "35";
chr8	StringTie	exon	18025361	18025453	1000	+	.	gene_id "MSTRG.183569"; transcript_id "MSTRG.183569.308"; exon_number "36";
chr8	StringTie	exon	18025544	18025658	1000	+	.	gene_id "MSTRG.183569"; transcript_id "MSTRG.183569.308"; exon_number "37";
chr8	StringTie	exon	18027637	18029951	1000	+	.	gene_id "MSTRG.183569"; transcript_id "MSTRG.183569.308"; exon_number "38";
chr8	StringTie	transcript	17921082	18030041	1000	+	.	gene_id "MSTRG.183569"; transcript_id "MSTRG.183569.31";
chr8	StringTie	exon	17921082	17923188	1000	+	.	gene_id "MSTRG.183569"; transcript_id "MSTRG.183569.31"; exon_number "1";
chr8	StringTie	exon	17924713	17924780	1000	+	.	gene_id "MSTRG.183569"; transcript_id "MSTRG.183569.31"; exon_number "2";
chr8	StringTie	exon	17935589	17935706	1000	+	.	gene_id "MSTRG.183569"; transcript_id "MSTRG.183569.31"; exon_number "3";
chr8	StringTie	exon	17937134	17937379	1000	+	.	gene_id "MSTRG.183569"; transcript_id "MSTRG.183569.31"; exon_number "4";
chr8	StringTie	exon	17938740	17939009	1000	+	.	gene_id "MSTRG.183569"; transcript_id "MSTRG.183569.31"; exon_number "5";
chr8	StringTie	exon	17939691	17939861	1000	+	.	gene_id "MSTRG.183569"; transcript_id "MSTRG.183569.31"; exon_number "6";
chr8	StringTie	exon	17940042	17940158	1000	+	.	gene_id "MSTRG.183569"; transcript_id "MSTRG.183569.31"; exon_number "7";
chr8	StringTie	exon	17947186	17947363	1000	+	.	gene_id "MSTRG.183569"; transcript_id "MSTRG.183569.31"; exon_number "8";
chr8	StringTie	exon	17950615	17950724	1000	+	.	gene_id "MSTRG.183569"; transcript_id "MSTRG.183569.31"; exon_number "9";
chr8	StringTie	exon	17952970	17953186	1000	+	.	gene_id "MSTRG.183569"; transcript_id "MSTRG.183569.31"; exon_number "10";
chr8	StringTie	exon	17955470	17955653	1000	+	.	gene_id "MSTRG.183569"; transcript_id "MSTRG.183569.31"; exon_number "11";
chr8	StringTie	exon	17956604	17956777	1000	+	.	gene_id "MSTRG.183569"; transcript_id "MSTRG.183569.31"; exon_number "12";
chr8	StringTie	exon	17957264	17957421	1000	+	.	gene_id "MSTRG.183569"; transcript_id "MSTRG.183569.31"; exon_number "13";
chr8	StringTie	exon	17957537	17957775	1000	+	.	gene_id "MSTRG.183569"; transcript_id "MSTRG.183569.31"; exon_number "14";
chr8	StringTie	exon	17960014	17960165	1000	+	.	gene_id "MSTRG.183569"; transcript_id "MSTRG.183569.31"; exon_number "15";
chr8	StringTie	exon	17960315	17960444	1000	+	.	gene_id "MSTRG.183569"; transcript_id "MSTRG.183569.31"; exon_number "16";
chr8	StringTie	exon	17962034	17962174	1000	+	.	gene_id "MSTRG.183569"; transcript_id "MSTRG.183569.31"; exon_number "17";
chr8	StringTie	exon	17963101	17963291	1000	+	.	gene_id "MSTRG.183569"; transcript_id "MSTRG.183569.31"; exon_number "18";
chr8	StringTie	exon	17964568	17964768	1000	+	.	gene_id "MSTRG.183569"; transcript_id "MSTRG.183569.31"; exon_number "19";
chr8	StringTie	exon	17965999	17966218	1000	+	.	gene_id "MSTRG.183569"; transcript_id "MSTRG.183569.31"; exon_number "20";
chr8	StringTie	exon	17966328	17966473	1000	+	.	gene_id "MSTRG.183569"; transcript_id "MSTRG.183569.31"; exon_number "21";
chr8	StringTie	exon	17966980	17967170	1000	+	.	gene_id "MSTRG.183569"; transcript_id "MSTRG.183569.31"; exon_number "22";
chr8	StringTie	exon	17969577	17969748	1000	+	.	gene_id "MSTRG.183569"; transcript_id "MSTRG.183569.31"; exon_number "23";
chr8	StringTie	exon	17972329	17972687	1000	+	.	gene_id "MSTRG.183569"; transcript_id "MSTRG.183569.31"; exon_number "24";
chr8	StringTie	exon	17980591	17980755	1000	+	.	gene_id "MSTRG.183569"; transcript_id "MSTRG.183569.31"; exon_number "25";
chr8	StringTie	exon	17985447	17985619	1000	+	.	gene_id "MSTRG.183569"; transcript_id "MSTRG.183569.31"; exon_number "26";
chr8	StringTie	exon	17985959	17986087	1000	+	.	gene_id "MSTRG.183569"; transcript_id "MSTRG.183569.31"; exon_number "27";
chr8	StringTie	exon	17989859	17989979	1000	+	.	gene_id "MSTRG.183569"; transcript_id "MSTRG.183569.31"; exon_number "28";
chr8	StringTie	exon	17991542	17991700	1000	+	.	gene_id "MSTRG.183569"; transcript_id "MSTRG.183569.31"; exon_number "29";
chr8	StringTie	exon	17993483	17993619	1000	+	.	gene_id "MSTRG.183569"; transcript_id "MSTRG.183569.31"; exon_number "30";
chr8	StringTie	exon	18006263	18006397	1000	+	.	gene_id "MSTRG.183569"; transcript_id "MSTRG.183569.31"; exon_number "31";
chr8	StringTie	exon	18009547	18009744	1000	+	.	gene_id "MSTRG.183569"; transcript_id "MSTRG.183569.31"; exon_number "32";
chr8	StringTie	exon	18010609	18010668	1000	+	.	gene_id "MSTRG.183569"; transcript_id "MSTRG.183569.31"; exon_number "33";
chr8	StringTie	exon	18011237	18011366	1000	+	.	gene_id "MSTRG.183569"; transcript_id "MSTRG.183569.31"; exon_number "34";
chr8	StringTie	exon	18011667	18011827	1000	+	.	gene_id "MSTRG.183569"; transcript_id "MSTRG.183569.31"; exon_number "35";
chr8	StringTie	exon	18013964	18014036	1000	+	.	gene_id "MSTRG.183569"; transcript_id "MSTRG.183569.31"; exon_number "36";
chr8	StringTie	exon	18014584	18014840	1000	+	.	gene_id "MSTRG.183569"; transcript_id "MSTRG.183569.31"; exon_number "37";
chr8	StringTie	exon	18025361	18025453	1000	+	.	gene_id "MSTRG.183569"; transcript_id "MSTRG.183569.31"; exon_number "38";
chr8	StringTie	exon	18025548	18025658	1000	+	.	gene_id "MSTRG.183569"; transcript_id "MSTRG.183569.31"; exon_number "39";
chr8	StringTie	exon	18027637	18030041	1000	+	.	gene_id "MSTRG.183569"; transcript_id "MSTRG.183569.31"; exon_number "40";
chr8	StringTie	transcript	17923244	18029948	1000	+	.	gene_id "MSTRG.183569"; transcript_id "MSTRG.183569.311";
chr8	StringTie	exon	17923244	17923397	1000	+	.	gene_id "MSTRG.183569"; transcript_id "MSTRG.183569.311"; exon_number "1";
chr8	StringTie	exon	17924713	17924780	1000	+	.	gene_id "MSTRG.183569"; transcript_id "MSTRG.183569.311"; exon_number "2";
chr8	StringTie	exon	17934706	17934858	1000	+	.	gene_id "MSTRG.183569"; transcript_id "MSTRG.183569.311"; exon_number "3";
chr8	StringTie	exon	17935589	17935706	1000	+	.	gene_id "MSTRG.183569"; transcript_id "MSTRG.183569.311"; exon_number "4";
chr8	StringTie	exon	17937134	17937379	1000	+	.	gene_id "MSTRG.183569"; transcript_id "MSTRG.183569.311"; exon_number "5";
chr8	StringTie	exon	17938740	17939009	1000	+	.	gene_id "MSTRG.183569"; transcript_id "MSTRG.183569.311"; exon_number "6";
chr8	StringTie	exon	17939691	17939861	1000	+	.	gene_id "MSTRG.183569"; transcript_id "MSTRG.183569.311"; exon_number "7";
chr8	StringTie	exon	17940042	17940158	1000	+	.	gene_id "MSTRG.183569"; transcript_id "MSTRG.183569.311"; exon_number "8";
chr8	StringTie	exon	17947186	17947363	1000	+	.	gene_id "MSTRG.183569"; transcript_id "MSTRG.183569.311"; exon_number "9";
chr8	StringTie	exon	17950615	17950724	1000	+	.	gene_id "MSTRG.183569"; transcript_id "MSTRG.183569.311"; exon_number "10";
chr8	StringTie	exon	17952970	17953186	1000	+	.	gene_id "MSTRG.183569"; transcript_id "MSTRG.183569.311"; exon_number "11";
chr8	StringTie	exon	17955470	17955653	1000	+	.	gene_id "MSTRG.183569"; transcript_id "MSTRG.183569.311"; exon_number "12";
chr8	StringTie	exon	17956604	17956777	1000	+	.	gene_id "MSTRG.183569"; transcript_id "MSTRG.183569.311"; exon_number "13";
chr8	StringTie	exon	17957264	17957421	1000	+	.	gene_id "MSTRG.183569"; transcript_id "MSTRG.183569.311"; exon_number "14";
chr8	StringTie	exon	17957540	17957775	1000	+	.	gene_id "MSTRG.183569"; transcript_id "MSTRG.183569.311"; exon_number "15";
chr8	StringTie	exon	17960014	17960165	1000	+	.	gene_id "MSTRG.183569"; transcript_id "MSTRG.183569.311"; exon_number "16";
chr8	StringTie	exon	17960315	17960444	1000	+	.	gene_id "MSTRG.183569"; transcript_id "MSTRG.183569.311"; exon_number "17";
chr8	StringTie	exon	17962034	17962174	1000	+	.	gene_id "MSTRG.183569"; transcript_id "MSTRG.183569.311"; exon_number "18";
chr8	StringTie	exon	17963101	17963291	1000	+	.	gene_id "MSTRG.183569"; transcript_id "MSTRG.183569.311"; exon_number "19";
chr8	StringTie	exon	17964568	17964768	1000	+	.	gene_id "MSTRG.183569"; transcript_id "MSTRG.183569.311"; exon_number "20";
chr8	StringTie	exon	17965999	17966218	1000	+	.	gene_id "MSTRG.183569"; transcript_id "MSTRG.183569.311"; exon_number "21";
chr8	StringTie	exon	17966328	17966473	1000	+	.	gene_id "MSTRG.183569"; transcript_id "MSTRG.183569.311"; exon_number "22";
chr8	StringTie	exon	17966980	17967170	1000	+	.	gene_id "MSTRG.183569"; transcript_id "MSTRG.183569.311"; exon_number "23";
chr8	StringTie	exon	17969577	17969748	1000	+	.	gene_id "MSTRG.183569"; transcript_id "MSTRG.183569.311"; exon_number "24";
chr8	StringTie	exon	17972329	17972687	1000	+	.	gene_id "MSTRG.183569"; transcript_id "MSTRG.183569.311"; exon_number "25";
chr8	StringTie	exon	17985447	17985619	1000	+	.	gene_id "MSTRG.183569"; transcript_id "MSTRG.183569.311"; exon_number "26";
chr8	StringTie	exon	17985959	17986087	1000	+	.	gene_id "MSTRG.183569"; transcript_id "MSTRG.183569.311"; exon_number "27";
chr8	StringTie	exon	17989859	17989979	1000	+	.	gene_id "MSTRG.183569"; transcript_id "MSTRG.183569.311"; exon_number "28";
chr8	StringTie	exon	17991542	17991676	1000	+	.	gene_id "MSTRG.183569"; transcript_id "MSTRG.183569.311"; exon_number "29";
chr8	StringTie	exon	17993483	17993619	1000	+	.	gene_id "MSTRG.183569"; transcript_id "MSTRG.183569.311"; exon_number "30";
chr8	StringTie	exon	18006263	18006397	1000	+	.	gene_id "MSTRG.183569"; transcript_id "MSTRG.183569.311"; exon_number "31";
chr8	StringTie	exon	18009547	18009744	1000	+	.	gene_id "MSTRG.183569"; transcript_id "MSTRG.183569.311"; exon_number "32";
chr8	StringTie	exon	18010609	18010668	1000	+	.	gene_id "MSTRG.183569"; transcript_id "MSTRG.183569.311"; exon_number "33";
chr8	StringTie	exon	18011237	18011366	1000	+	.	gene_id "MSTRG.183569"; transcript_id "MSTRG.183569.311"; exon_number "34";
chr8	StringTie	exon	18011667	18011827	1000	+	.	gene_id "MSTRG.183569"; transcript_id "MSTRG.183569.311"; exon_number "35";
chr8	StringTie	exon	18013964	18014036	1000	+	.	gene_id "MSTRG.183569"; transcript_id "MSTRG.183569.311"; exon_number "36";
chr8	StringTie	exon	18014584	18014840	1000	+	.	gene_id "MSTRG.183569"; transcript_id "MSTRG.183569.311"; exon_number "37";
chr8	StringTie	exon	18025361	18025453	1000	+	.	gene_id "MSTRG.183569"; transcript_id "MSTRG.183569.311"; exon_number "38";
chr8	StringTie	exon	18025544	18025658	1000	+	.	gene_id "MSTRG.183569"; transcript_id "MSTRG.183569.311"; exon_number "39";
chr8	StringTie	exon	18027637	18029948	1000	+	.	gene_id "MSTRG.183569"; transcript_id "MSTRG.183569.311"; exon_number "40";
chr8	StringTie	transcript	17923269	17989535	1000	+	.	gene_id "MSTRG.183569"; transcript_id "MSTRG.183569.312";
chr8	StringTie	exon	17923269	17923397	1000	+	.	gene_id "MSTRG.183569"; transcript_id "MSTRG.183569.312"; exon_number "1";
chr8	StringTie	exon	17924713	17924780	1000	+	.	gene_id "MSTRG.183569"; transcript_id "MSTRG.183569.312"; exon_number "2";
chr8	StringTie	exon	17935589	17935706	1000	+	.	gene_id "MSTRG.183569"; transcript_id "MSTRG.183569.312"; exon_number "3";
chr8	StringTie	exon	17937134	17937379	1000	+	.	gene_id "MSTRG.183569"; transcript_id "MSTRG.183569.312"; exon_number "4";
chr8	StringTie	exon	17938740	17939009	1000	+	.	gene_id "MSTRG.183569"; transcript_id "MSTRG.183569.312"; exon_number "5";
chr8	StringTie	exon	17939691	17939861	1000	+	.	gene_id "MSTRG.183569"; transcript_id "MSTRG.183569.312"; exon_number "6";
chr8	StringTie	exon	17940042	17940158	1000	+	.	gene_id "MSTRG.183569"; transcript_id "MSTRG.183569.312"; exon_number "7";
chr8	StringTie	exon	17947186	17947363	1000	+	.	gene_id "MSTRG.183569"; transcript_id "MSTRG.183569.312"; exon_number "8";
chr8	StringTie	exon	17950615	17950724	1000	+	.	gene_id "MSTRG.183569"; transcript_id "MSTRG.183569.312"; exon_number "9";
chr8	StringTie	exon	17952970	17953186	1000	+	.	gene_id "MSTRG.183569"; transcript_id "MSTRG.183569.312"; exon_number "10";
chr8	StringTie	exon	17955470	17955653	1000	+	.	gene_id "MSTRG.183569"; transcript_id "MSTRG.183569.312"; exon_number "11";
chr8	StringTie	exon	17956604	17956777	1000	+	.	gene_id "MSTRG.183569"; transcript_id "MSTRG.183569.312"; exon_number "12";
chr8	StringTie	exon	17957264	17957421	1000	+	.	gene_id "MSTRG.183569"; transcript_id "MSTRG.183569.312"; exon_number "13";
chr8	StringTie	exon	17957540	17957775	1000	+	.	gene_id "MSTRG.183569"; transcript_id "MSTRG.183569.312"; exon_number "14";
chr8	StringTie	exon	17960014	17960165	1000	+	.	gene_id "MSTRG.183569"; transcript_id "MSTRG.183569.312"; exon_number "15";
chr8	StringTie	exon	17960315	17960444	1000	+	.	gene_id "MSTRG.183569"; transcript_id "MSTRG.183569.312"; exon_number "16";
chr8	StringTie	exon	17962034	17962174	1000	+	.	gene_id "MSTRG.183569"; transcript_id "MSTRG.183569.312"; exon_number "17";
chr8	StringTie	exon	17963101	17963291	1000	+	.	gene_id "MSTRG.183569"; transcript_id "MSTRG.183569.312"; exon_number "18";
chr8	StringTie	exon	17964568	17964768	1000	+	.	gene_id "MSTRG.183569"; transcript_id "MSTRG.183569.312"; exon_number "19";
chr8	StringTie	exon	17965999	17966218	1000	+	.	gene_id "MSTRG.183569"; transcript_id "MSTRG.183569.312"; exon_number "20";
chr8	StringTie	exon	17966328	17966473	1000	+	.	gene_id "MSTRG.183569"; transcript_id "MSTRG.183569.312"; exon_number "21";
chr8	StringTie	exon	17966980	17967170	1000	+	.	gene_id "MSTRG.183569"; transcript_id "MSTRG.183569.312"; exon_number "22";
chr8	StringTie	exon	17969577	17969748	1000	+	.	gene_id "MSTRG.183569"; transcript_id "MSTRG.183569.312"; exon_number "23";
chr8	StringTie	exon	17972329	17972687	1000	+	.	gene_id "MSTRG.183569"; transcript_id "MSTRG.183569.312"; exon_number "24";
chr8	StringTie	exon	17980591	17980755	1000	+	.	gene_id "MSTRG.183569"; transcript_id "MSTRG.183569.312"; exon_number "25";
chr8	StringTie	exon	17983233	17983289	1000	+	.	gene_id "MSTRG.183569"; transcript_id "MSTRG.183569.312"; exon_number "26";
chr8	StringTie	exon	17985447	17985619	1000	+	.	gene_id "MSTRG.183569"; transcript_id "MSTRG.183569.312"; exon_number "27";
chr8	StringTie	exon	17985959	17986087	1000	+	.	gene_id "MSTRG.183569"; transcript_id "MSTRG.183569.312"; exon_number "28";
chr8	StringTie	exon	17988952	17989535	1000	+	.	gene_id "MSTRG.183569"; transcript_id "MSTRG.183569.312"; exon_number "29";
chr8	StringTie	transcript	17923281	18029948	1000	+	.	gene_id "MSTRG.183569"; transcript_id "MSTRG.183569.313";
chr8	StringTie	exon	17923281	17923397	1000	+	.	gene_id "MSTRG.183569"; transcript_id "MSTRG.183569.313"; exon_number "1";
chr8	StringTie	exon	17924713	17924780	1000	+	.	gene_id "MSTRG.183569"; transcript_id "MSTRG.183569.313"; exon_number "2";
chr8	StringTie	exon	17934706	17934858	1000	+	.	gene_id "MSTRG.183569"; transcript_id "MSTRG.183569.313"; exon_number "3";
chr8	StringTie	exon	17935589	17935706	1000	+	.	gene_id "MSTRG.183569"; transcript_id "MSTRG.183569.313"; exon_number "4";
chr8	StringTie	exon	17937134	17937379	1000	+	.	gene_id "MSTRG.183569"; transcript_id "MSTRG.183569.313"; exon_number "5";
chr8	StringTie	exon	17938740	17939009	1000	+	.	gene_id "MSTRG.183569"; transcript_id "MSTRG.183569.313"; exon_number "6";
chr8	StringTie	exon	17939691	17939861	1000	+	.	gene_id "MSTRG.183569"; transcript_id "MSTRG.183569.313"; exon_number "7";
chr8	StringTie	exon	17940042	17940158	1000	+	.	gene_id "MSTRG.183569"; transcript_id "MSTRG.183569.313"; exon_number "8";
chr8	StringTie	exon	17947186	17947363	1000	+	.	gene_id "MSTRG.183569"; transcript_id "MSTRG.183569.313"; exon_number "9";
chr8	StringTie	exon	17950624	17950724	1000	+	.	gene_id "MSTRG.183569"; transcript_id "MSTRG.183569.313"; exon_number "10";
chr8	StringTie	exon	17952977	17953186	1000	+	.	gene_id "MSTRG.183569"; transcript_id "MSTRG.183569.313"; exon_number "11";
chr8	StringTie	exon	17955470	17955653	1000	+	.	gene_id "MSTRG.183569"; transcript_id "MSTRG.183569.313"; exon_number "12";
chr8	StringTie	exon	17956604	17956777	1000	+	.	gene_id "MSTRG.183569"; transcript_id "MSTRG.183569.313"; exon_number "13";
chr8	StringTie	exon	17957264	17957421	1000	+	.	gene_id "MSTRG.183569"; transcript_id "MSTRG.183569.313"; exon_number "14";
chr8	StringTie	exon	17957537	17957775	1000	+	.	gene_id "MSTRG.183569"; transcript_id "MSTRG.183569.313"; exon_number "15";
chr8	StringTie	exon	17960014	17960165	1000	+	.	gene_id "MSTRG.183569"; transcript_id "MSTRG.183569.313"; exon_number "16";
chr8	StringTie	exon	17960315	17960444	1000	+	.	gene_id "MSTRG.183569"; transcript_id "MSTRG.183569.313"; exon_number "17";
chr8	StringTie	exon	17962034	17962174	1000	+	.	gene_id "MSTRG.183569"; transcript_id "MSTRG.183569.313"; exon_number "18";
chr8	StringTie	exon	17963101	17963291	1000	+	.	gene_id "MSTRG.183569"; transcript_id "MSTRG.183569.313"; exon_number "19";
chr8	StringTie	exon	17964568	17964768	1000	+	.	gene_id "MSTRG.183569"; transcript_id "MSTRG.183569.313"; exon_number "20";
chr8	StringTie	exon	17965999	17966218	1000	+	.	gene_id "MSTRG.183569"; transcript_id "MSTRG.183569.313"; exon_number "21";
chr8	StringTie	exon	17966328	17966473	1000	+	.	gene_id "MSTRG.183569"; transcript_id "MSTRG.183569.313"; exon_number "22";
chr8	StringTie	exon	17966980	17967170	1000	+	.	gene_id "MSTRG.183569"; transcript_id "MSTRG.183569.313"; exon_number "23";
chr8	StringTie	exon	17969577	17969748	1000	+	.	gene_id "MSTRG.183569"; transcript_id "MSTRG.183569.313"; exon_number "24";
chr8	StringTie	exon	17972329	17972687	1000	+	.	gene_id "MSTRG.183569"; transcript_id "MSTRG.183569.313"; exon_number "25";
chr8	StringTie	exon	17980591	17980755	1000	+	.	gene_id "MSTRG.183569"; transcript_id "MSTRG.183569.313"; exon_number "26";
chr8	StringTie	exon	17983233	17983289	1000	+	.	gene_id "MSTRG.183569"; transcript_id "MSTRG.183569.313"; exon_number "27";
chr8	StringTie	exon	17985447	17985619	1000	+	.	gene_id "MSTRG.183569"; transcript_id "MSTRG.183569.313"; exon_number "28";
chr8	StringTie	exon	17985959	17986087	1000	+	.	gene_id "MSTRG.183569"; transcript_id "MSTRG.183569.313"; exon_number "29";
chr8	StringTie	exon	17989859	17989979	1000	+	.	gene_id "MSTRG.183569"; transcript_id "MSTRG.183569.313"; exon_number "30";
chr8	StringTie	exon	17991542	17991700	1000	+	.	gene_id "MSTRG.183569"; transcript_id "MSTRG.183569.313"; exon_number "31";
chr8	StringTie	exon	17993483	17993619	1000	+	.	gene_id "MSTRG.183569"; transcript_id "MSTRG.183569.313"; exon_number "32";
chr8	StringTie	exon	18006251	18006397	1000	+	.	gene_id "MSTRG.183569"; transcript_id "MSTRG.183569.313"; exon_number "33";
chr8	StringTie	exon	18009547	18009744	1000	+	.	gene_id "MSTRG.183569"; transcript_id "MSTRG.183569.313"; exon_number "34";
chr8	StringTie	exon	18010609	18010668	1000	+	.	gene_id "MSTRG.183569"; transcript_id "MSTRG.183569.313"; exon_number "35";
chr8	StringTie	exon	18011237	18011366	1000	+	.	gene_id "MSTRG.183569"; transcript_id "MSTRG.183569.313"; exon_number "36";
chr8	StringTie	exon	18011667	18011827	1000	+	.	gene_id "MSTRG.183569"; transcript_id "MSTRG.183569.313"; exon_number "37";
chr8	StringTie	exon	18013964	18014036	1000	+	.	gene_id "MSTRG.183569"; transcript_id "MSTRG.183569.313"; exon_number "38";
chr8	StringTie	exon	18014584	18014840	1000	+	.	gene_id "MSTRG.183569"; transcript_id "MSTRG.183569.313"; exon_number "39";
chr8	StringTie	exon	18025361	18025453	1000	+	.	gene_id "MSTRG.183569"; transcript_id "MSTRG.183569.313"; exon_number "40";
chr8	StringTie	exon	18025544	18025658	1000	+	.	gene_id "MSTRG.183569"; transcript_id "MSTRG.183569.313"; exon_number "41";
chr8	StringTie	exon	18027637	18029948	1000	+	.	gene_id "MSTRG.183569"; transcript_id "MSTRG.183569.313"; exon_number "42";
chr8	StringTie	transcript	17923340	18030048	1000	+	.	gene_id "MSTRG.183569"; transcript_id "MSTRG.183569.314";
chr8	StringTie	exon	17923340	17923397	1000	+	.	gene_id "MSTRG.183569"; transcript_id "MSTRG.183569.314"; exon_number "1";
chr8	StringTie	exon	17924713	17924780	1000	+	.	gene_id "MSTRG.183569"; transcript_id "MSTRG.183569.314"; exon_number "2";
chr8	StringTie	exon	17934706	17934858	1000	+	.	gene_id "MSTRG.183569"; transcript_id "MSTRG.183569.314"; exon_number "3";
chr8	StringTie	exon	17935589	17935706	1000	+	.	gene_id "MSTRG.183569"; transcript_id "MSTRG.183569.314"; exon_number "4";
chr8	StringTie	exon	17937134	17937379	1000	+	.	gene_id "MSTRG.183569"; transcript_id "MSTRG.183569.314"; exon_number "5";
chr8	StringTie	exon	17938740	17939009	1000	+	.	gene_id "MSTRG.183569"; transcript_id "MSTRG.183569.314"; exon_number "6";
chr8	StringTie	exon	17939691	17939861	1000	+	.	gene_id "MSTRG.183569"; transcript_id "MSTRG.183569.314"; exon_number "7";
chr8	StringTie	exon	17947186	17947363	1000	+	.	gene_id "MSTRG.183569"; transcript_id "MSTRG.183569.314"; exon_number "8";
chr8	StringTie	exon	17950615	17950724	1000	+	.	gene_id "MSTRG.183569"; transcript_id "MSTRG.183569.314"; exon_number "9";
chr8	StringTie	exon	17952970	17953186	1000	+	.	gene_id "MSTRG.183569"; transcript_id "MSTRG.183569.314"; exon_number "10";
chr8	StringTie	exon	17955470	17955653	1000	+	.	gene_id "MSTRG.183569"; transcript_id "MSTRG.183569.314"; exon_number "11";
chr8	StringTie	exon	17956604	17956777	1000	+	.	gene_id "MSTRG.183569"; transcript_id "MSTRG.183569.314"; exon_number "12";
chr8	StringTie	exon	17957264	17957421	1000	+	.	gene_id "MSTRG.183569"; transcript_id "MSTRG.183569.314"; exon_number "13";
chr8	StringTie	exon	17957540	17957775	1000	+	.	gene_id "MSTRG.183569"; transcript_id "MSTRG.183569.314"; exon_number "14";
chr8	StringTie	exon	17960014	17960165	1000	+	.	gene_id "MSTRG.183569"; transcript_id "MSTRG.183569.314"; exon_number "15";
chr8	StringTie	exon	17960315	17960444	1000	+	.	gene_id "MSTRG.183569"; transcript_id "MSTRG.183569.314"; exon_number "16";
chr8	StringTie	exon	17962034	17962174	1000	+	.	gene_id "MSTRG.183569"; transcript_id "MSTRG.183569.314"; exon_number "17";
chr8	StringTie	exon	17963101	17963291	1000	+	.	gene_id "MSTRG.183569"; transcript_id "MSTRG.183569.314"; exon_number "18";
chr8	StringTie	exon	17964568	17964768	1000	+	.	gene_id "MSTRG.183569"; transcript_id "MSTRG.183569.314"; exon_number "19";
chr8	StringTie	exon	17965999	17966218	1000	+	.	gene_id "MSTRG.183569"; transcript_id "MSTRG.183569.314"; exon_number "20";
chr8	StringTie	exon	17966328	17966473	1000	+	.	gene_id "MSTRG.183569"; transcript_id "MSTRG.183569.314"; exon_number "21";
chr8	StringTie	exon	17966980	17967170	1000	+	.	gene_id "MSTRG.183569"; transcript_id "MSTRG.183569.314"; exon_number "22";
chr8	StringTie	exon	17969577	17969748	1000	+	.	gene_id "MSTRG.183569"; transcript_id "MSTRG.183569.314"; exon_number "23";
chr8	StringTie	exon	17972329	17972687	1000	+	.	gene_id "MSTRG.183569"; transcript_id "MSTRG.183569.314"; exon_number "24";
chr8	StringTie	exon	17980591	17980755	1000	+	.	gene_id "MSTRG.183569"; transcript_id "MSTRG.183569.314"; exon_number "25";
chr8	StringTie	exon	17985447	17985619	1000	+	.	gene_id "MSTRG.183569"; transcript_id "MSTRG.183569.314"; exon_number "26";
chr8	StringTie	exon	17985959	17986087	1000	+	.	gene_id "MSTRG.183569"; transcript_id "MSTRG.183569.314"; exon_number "27";
chr8	StringTie	exon	17989859	17989979	1000	+	.	gene_id "MSTRG.183569"; transcript_id "MSTRG.183569.314"; exon_number "28";
chr8	StringTie	exon	17991542	17991700	1000	+	.	gene_id "MSTRG.183569"; transcript_id "MSTRG.183569.314"; exon_number "29";
chr8	StringTie	exon	17993483	17993619	1000	+	.	gene_id "MSTRG.183569"; transcript_id "MSTRG.183569.314"; exon_number "30";
chr8	StringTie	exon	18006263	18006397	1000	+	.	gene_id "MSTRG.183569"; transcript_id "MSTRG.183569.314"; exon_number "31";
chr8	StringTie	exon	18009547	18009744	1000	+	.	gene_id "MSTRG.183569"; transcript_id "MSTRG.183569.314"; exon_number "32";
chr8	StringTie	exon	18010609	18010668	1000	+	.	gene_id "MSTRG.183569"; transcript_id "MSTRG.183569.314"; exon_number "33";
chr8	StringTie	exon	18011237	18011366	1000	+	.	gene_id "MSTRG.183569"; transcript_id "MSTRG.183569.314"; exon_number "34";
chr8	StringTie	exon	18011667	18011827	1000	+	.	gene_id "MSTRG.183569"; transcript_id "MSTRG.183569.314"; exon_number "35";
chr8	StringTie	exon	18013964	18014036	1000	+	.	gene_id "MSTRG.183569"; transcript_id "MSTRG.183569.314"; exon_number "36";
chr8	StringTie	exon	18014584	18014840	1000	+	.	gene_id "MSTRG.183569"; transcript_id "MSTRG.183569.314"; exon_number "37";
chr8	StringTie	exon	18025361	18025453	1000	+	.	gene_id "MSTRG.183569"; transcript_id "MSTRG.183569.314"; exon_number "38";
chr8	StringTie	exon	18025544	18025658	1000	+	.	gene_id "MSTRG.183569"; transcript_id "MSTRG.183569.314"; exon_number "39";
chr8	StringTie	exon	18027637	18030048	1000	+	.	gene_id "MSTRG.183569"; transcript_id "MSTRG.183569.314"; exon_number "40";
chr8	StringTie	transcript	17923378	18029943	1000	+	.	gene_id "MSTRG.183569"; transcript_id "MSTRG.183569.315";
chr8	StringTie	exon	17923378	17923397	1000	+	.	gene_id "MSTRG.183569"; transcript_id "MSTRG.183569.315"; exon_number "1";
chr8	StringTie	exon	17924713	17924780	1000	+	.	gene_id "MSTRG.183569"; transcript_id "MSTRG.183569.315"; exon_number "2";
chr8	StringTie	exon	17935589	17935706	1000	+	.	gene_id "MSTRG.183569"; transcript_id "MSTRG.183569.315"; exon_number "3";
chr8	StringTie	exon	17937134	17937379	1000	+	.	gene_id "MSTRG.183569"; transcript_id "MSTRG.183569.315"; exon_number "4";
chr8	StringTie	exon	17938740	17939009	1000	+	.	gene_id "MSTRG.183569"; transcript_id "MSTRG.183569.315"; exon_number "5";
chr8	StringTie	exon	17939691	17939861	1000	+	.	gene_id "MSTRG.183569"; transcript_id "MSTRG.183569.315"; exon_number "6";
chr8	StringTie	exon	17947186	17947363	1000	+	.	gene_id "MSTRG.183569"; transcript_id "MSTRG.183569.315"; exon_number "7";
chr8	StringTie	exon	17950615	17950724	1000	+	.	gene_id "MSTRG.183569"; transcript_id "MSTRG.183569.315"; exon_number "8";
chr8	StringTie	exon	17952970	17953186	1000	+	.	gene_id "MSTRG.183569"; transcript_id "MSTRG.183569.315"; exon_number "9";
chr8	StringTie	exon	17955470	17955653	1000	+	.	gene_id "MSTRG.183569"; transcript_id "MSTRG.183569.315"; exon_number "10";
chr8	StringTie	exon	17956604	17956777	1000	+	.	gene_id "MSTRG.183569"; transcript_id "MSTRG.183569.315"; exon_number "11";
chr8	StringTie	exon	17957264	17957421	1000	+	.	gene_id "MSTRG.183569"; transcript_id "MSTRG.183569.315"; exon_number "12";
chr8	StringTie	exon	17957540	17957775	1000	+	.	gene_id "MSTRG.183569"; transcript_id "MSTRG.183569.315"; exon_number "13";
chr8	StringTie	exon	17960014	17960165	1000	+	.	gene_id "MSTRG.183569"; transcript_id "MSTRG.183569.315"; exon_number "14";
chr8	StringTie	exon	17960315	17960444	1000	+	.	gene_id "MSTRG.183569"; transcript_id "MSTRG.183569.315"; exon_number "15";
chr8	StringTie	exon	17962034	17962174	1000	+	.	gene_id "MSTRG.183569"; transcript_id "MSTRG.183569.315"; exon_number "16";
chr8	StringTie	exon	17963101	17963291	1000	+	.	gene_id "MSTRG.183569"; transcript_id "MSTRG.183569.315"; exon_number "17";
chr8	StringTie	exon	17964568	17964768	1000	+	.	gene_id "MSTRG.183569"; transcript_id "MSTRG.183569.315"; exon_number "18";
chr8	StringTie	exon	17965999	17966218	1000	+	.	gene_id "MSTRG.183569"; transcript_id "MSTRG.183569.315"; exon_number "19";
chr8	StringTie	exon	17966328	17966473	1000	+	.	gene_id "MSTRG.183569"; transcript_id "MSTRG.183569.315"; exon_number "20";
chr8	StringTie	exon	17966980	17967170	1000	+	.	gene_id "MSTRG.183569"; transcript_id "MSTRG.183569.315"; exon_number "21";
chr8	StringTie	exon	17969577	17969748	1000	+	.	gene_id "MSTRG.183569"; transcript_id "MSTRG.183569.315"; exon_number "22";
chr8	StringTie	exon	17972329	17972687	1000	+	.	gene_id "MSTRG.183569"; transcript_id "MSTRG.183569.315"; exon_number "23";
chr8	StringTie	exon	17980591	17980755	1000	+	.	gene_id "MSTRG.183569"; transcript_id "MSTRG.183569.315"; exon_number "24";
chr8	StringTie	exon	17985447	17985619	1000	+	.	gene_id "MSTRG.183569"; transcript_id "MSTRG.183569.315"; exon_number "25";
chr8	StringTie	exon	17985959	17986087	1000	+	.	gene_id "MSTRG.183569"; transcript_id "MSTRG.183569.315"; exon_number "26";
chr8	StringTie	exon	17989859	17989979	1000	+	.	gene_id "MSTRG.183569"; transcript_id "MSTRG.183569.315"; exon_number "27";
chr8	StringTie	exon	17991542	17991700	1000	+	.	gene_id "MSTRG.183569"; transcript_id "MSTRG.183569.315"; exon_number "28";
chr8	StringTie	exon	17993483	17993619	1000	+	.	gene_id "MSTRG.183569"; transcript_id "MSTRG.183569.315"; exon_number "29";
chr8	StringTie	exon	18006263	18006397	1000	+	.	gene_id "MSTRG.183569"; transcript_id "MSTRG.183569.315"; exon_number "30";
chr8	StringTie	exon	18009547	18009744	1000	+	.	gene_id "MSTRG.183569"; transcript_id "MSTRG.183569.315"; exon_number "31";
chr8	StringTie	exon	18010609	18010668	1000	+	.	gene_id "MSTRG.183569"; transcript_id "MSTRG.183569.315"; exon_number "32";
chr8	StringTie	exon	18011237	18011366	1000	+	.	gene_id "MSTRG.183569"; transcript_id "MSTRG.183569.315"; exon_number "33";
chr8	StringTie	exon	18011667	18011827	1000	+	.	gene_id "MSTRG.183569"; transcript_id "MSTRG.183569.315"; exon_number "34";
chr8	StringTie	exon	18013964	18014036	1000	+	.	gene_id "MSTRG.183569"; transcript_id "MSTRG.183569.315"; exon_number "35";
chr8	StringTie	exon	18014584	18014840	1000	+	.	gene_id "MSTRG.183569"; transcript_id "MSTRG.183569.315"; exon_number "36";
chr8	StringTie	exon	18025361	18025453	1000	+	.	gene_id "MSTRG.183569"; transcript_id "MSTRG.183569.315"; exon_number "37";
chr8	StringTie	exon	18025544	18025658	1000	+	.	gene_id "MSTRG.183569"; transcript_id "MSTRG.183569.315"; exon_number "38";
chr8	StringTie	exon	18027637	18029943	1000	+	.	gene_id "MSTRG.183569"; transcript_id "MSTRG.183569.315"; exon_number "39";
chr8	StringTie	transcript	17923608	18029905	1000	+	.	gene_id "MSTRG.183569"; transcript_id "MSTRG.183569.316";
chr8	StringTie	exon	17923608	17923774	1000	+	.	gene_id "MSTRG.183569"; transcript_id "MSTRG.183569.316"; exon_number "1";
chr8	StringTie	exon	17924713	17924780	1000	+	.	gene_id "MSTRG.183569"; transcript_id "MSTRG.183569.316"; exon_number "2";
chr8	StringTie	exon	17935589	17935706	1000	+	.	gene_id "MSTRG.183569"; transcript_id "MSTRG.183569.316"; exon_number "3";
chr8	StringTie	exon	17937134	17937379	1000	+	.	gene_id "MSTRG.183569"; transcript_id "MSTRG.183569.316"; exon_number "4";
chr8	StringTie	exon	17938740	17939009	1000	+	.	gene_id "MSTRG.183569"; transcript_id "MSTRG.183569.316"; exon_number "5";
chr8	StringTie	exon	17939691	17939861	1000	+	.	gene_id "MSTRG.183569"; transcript_id "MSTRG.183569.316"; exon_number "6";
chr8	StringTie	exon	17940042	17940158	1000	+	.	gene_id "MSTRG.183569"; transcript_id "MSTRG.183569.316"; exon_number "7";
chr8	StringTie	exon	17947186	17947363	1000	+	.	gene_id "MSTRG.183569"; transcript_id "MSTRG.183569.316"; exon_number "8";
chr8	StringTie	exon	17950615	17950724	1000	+	.	gene_id "MSTRG.183569"; transcript_id "MSTRG.183569.316"; exon_number "9";
chr8	StringTie	exon	17952970	17953186	1000	+	.	gene_id "MSTRG.183569"; transcript_id "MSTRG.183569.316"; exon_number "10";
chr8	StringTie	exon	17955470	17955653	1000	+	.	gene_id "MSTRG.183569"; transcript_id "MSTRG.183569.316"; exon_number "11";
chr8	StringTie	exon	17956604	17956777	1000	+	.	gene_id "MSTRG.183569"; transcript_id "MSTRG.183569.316"; exon_number "12";
chr8	StringTie	exon	17957264	17957421	1000	+	.	gene_id "MSTRG.183569"; transcript_id "MSTRG.183569.316"; exon_number "13";
chr8	StringTie	exon	17957540	17957775	1000	+	.	gene_id "MSTRG.183569"; transcript_id "MSTRG.183569.316"; exon_number "14";
chr8	StringTie	exon	17960014	17960165	1000	+	.	gene_id "MSTRG.183569"; transcript_id "MSTRG.183569.316"; exon_number "15";
chr8	StringTie	exon	17960315	17960444	1000	+	.	gene_id "MSTRG.183569"; transcript_id "MSTRG.183569.316"; exon_number "16";
chr8	StringTie	exon	17962034	17962174	1000	+	.	gene_id "MSTRG.183569"; transcript_id "MSTRG.183569.316"; exon_number "17";
chr8	StringTie	exon	17963101	17963291	1000	+	.	gene_id "MSTRG.183569"; transcript_id "MSTRG.183569.316"; exon_number "18";
chr8	StringTie	exon	17964568	17964768	1000	+	.	gene_id "MSTRG.183569"; transcript_id "MSTRG.183569.316"; exon_number "19";
chr8	StringTie	exon	17965999	17966218	1000	+	.	gene_id "MSTRG.183569"; transcript_id "MSTRG.183569.316"; exon_number "20";
chr8	StringTie	exon	17966328	17966473	1000	+	.	gene_id "MSTRG.183569"; transcript_id "MSTRG.183569.316"; exon_number "21";
chr8	StringTie	exon	17966980	17967170	1000	+	.	gene_id "MSTRG.183569"; transcript_id "MSTRG.183569.316"; exon_number "22";
chr8	StringTie	exon	17969577	17969748	1000	+	.	gene_id "MSTRG.183569"; transcript_id "MSTRG.183569.316"; exon_number "23";
chr8	StringTie	exon	17972329	17972687	1000	+	.	gene_id "MSTRG.183569"; transcript_id "MSTRG.183569.316"; exon_number "24";
chr8	StringTie	exon	17985447	17985619	1000	+	.	gene_id "MSTRG.183569"; transcript_id "MSTRG.183569.316"; exon_number "25";
chr8	StringTie	exon	17985959	17986087	1000	+	.	gene_id "MSTRG.183569"; transcript_id "MSTRG.183569.316"; exon_number "26";
chr8	StringTie	exon	17989859	17989979	1000	+	.	gene_id "MSTRG.183569"; transcript_id "MSTRG.183569.316"; exon_number "27";
chr8	StringTie	exon	17991542	17991700	1000	+	.	gene_id "MSTRG.183569"; transcript_id "MSTRG.183569.316"; exon_number "28";
chr8	StringTie	exon	17993483	17993619	1000	+	.	gene_id "MSTRG.183569"; transcript_id "MSTRG.183569.316"; exon_number "29";
chr8	StringTie	exon	18006263	18006397	1000	+	.	gene_id "MSTRG.183569"; transcript_id "MSTRG.183569.316"; exon_number "30";
chr8	StringTie	exon	18009547	18009744	1000	+	.	gene_id "MSTRG.183569"; transcript_id "MSTRG.183569.316"; exon_number "31";
chr8	StringTie	exon	18010609	18010668	1000	+	.	gene_id "MSTRG.183569"; transcript_id "MSTRG.183569.316"; exon_number "32";
chr8	StringTie	exon	18011237	18011366	1000	+	.	gene_id "MSTRG.183569"; transcript_id "MSTRG.183569.316"; exon_number "33";
chr8	StringTie	exon	18011667	18011827	1000	+	.	gene_id "MSTRG.183569"; transcript_id "MSTRG.183569.316"; exon_number "34";
chr8	StringTie	exon	18013964	18014036	1000	+	.	gene_id "MSTRG.183569"; transcript_id "MSTRG.183569.316"; exon_number "35";
chr8	StringTie	exon	18014584	18014840	1000	+	.	gene_id "MSTRG.183569"; transcript_id "MSTRG.183569.316"; exon_number "36";
chr8	StringTie	exon	18025361	18025453	1000	+	.	gene_id "MSTRG.183569"; transcript_id "MSTRG.183569.316"; exon_number "37";
chr8	StringTie	exon	18025544	18025658	1000	+	.	gene_id "MSTRG.183569"; transcript_id "MSTRG.183569.316"; exon_number "38";
chr8	StringTie	exon	18027637	18029905	1000	+	.	gene_id "MSTRG.183569"; transcript_id "MSTRG.183569.316"; exon_number "39";
chr8	StringTie	transcript	17923966	18029948	1000	+	.	gene_id "MSTRG.183569"; transcript_id "MSTRG.183569.317";
chr8	StringTie	exon	17923966	17924264	1000	+	.	gene_id "MSTRG.183569"; transcript_id "MSTRG.183569.317"; exon_number "1";
chr8	StringTie	exon	17924713	17924780	1000	+	.	gene_id "MSTRG.183569"; transcript_id "MSTRG.183569.317"; exon_number "2";
chr8	StringTie	exon	17935589	17935706	1000	+	.	gene_id "MSTRG.183569"; transcript_id "MSTRG.183569.317"; exon_number "3";
chr8	StringTie	exon	17937134	17937379	1000	+	.	gene_id "MSTRG.183569"; transcript_id "MSTRG.183569.317"; exon_number "4";
chr8	StringTie	exon	17938740	17939009	1000	+	.	gene_id "MSTRG.183569"; transcript_id "MSTRG.183569.317"; exon_number "5";
chr8	StringTie	exon	17939691	17939861	1000	+	.	gene_id "MSTRG.183569"; transcript_id "MSTRG.183569.317"; exon_number "6";
chr8	StringTie	exon	17940042	17940158	1000	+	.	gene_id "MSTRG.183569"; transcript_id "MSTRG.183569.317"; exon_number "7";
chr8	StringTie	exon	17947186	17947363	1000	+	.	gene_id "MSTRG.183569"; transcript_id "MSTRG.183569.317"; exon_number "8";
chr8	StringTie	exon	17950615	17950724	1000	+	.	gene_id "MSTRG.183569"; transcript_id "MSTRG.183569.317"; exon_number "9";
chr8	StringTie	exon	17952970	17953186	1000	+	.	gene_id "MSTRG.183569"; transcript_id "MSTRG.183569.317"; exon_number "10";
chr8	StringTie	exon	17955470	17955653	1000	+	.	gene_id "MSTRG.183569"; transcript_id "MSTRG.183569.317"; exon_number "11";
chr8	StringTie	exon	17956604	17956777	1000	+	.	gene_id "MSTRG.183569"; transcript_id "MSTRG.183569.317"; exon_number "12";
chr8	StringTie	exon	17957264	17957421	1000	+	.	gene_id "MSTRG.183569"; transcript_id "MSTRG.183569.317"; exon_number "13";
chr8	StringTie	exon	17957540	17957775	1000	+	.	gene_id "MSTRG.183569"; transcript_id "MSTRG.183569.317"; exon_number "14";
chr8	StringTie	exon	17960014	17960165	1000	+	.	gene_id "MSTRG.183569"; transcript_id "MSTRG.183569.317"; exon_number "15";
chr8	StringTie	exon	17960315	17960444	1000	+	.	gene_id "MSTRG.183569"; transcript_id "MSTRG.183569.317"; exon_number "16";
chr8	StringTie	exon	17962034	17962174	1000	+	.	gene_id "MSTRG.183569"; transcript_id "MSTRG.183569.317"; exon_number "17";
chr8	StringTie	exon	17963101	17963291	1000	+	.	gene_id "MSTRG.183569"; transcript_id "MSTRG.183569.317"; exon_number "18";
chr8	StringTie	exon	17964568	17964768	1000	+	.	gene_id "MSTRG.183569"; transcript_id "MSTRG.183569.317"; exon_number "19";
chr8	StringTie	exon	17965999	17966218	1000	+	.	gene_id "MSTRG.183569"; transcript_id "MSTRG.183569.317"; exon_number "20";
chr8	StringTie	exon	17966328	17966473	1000	+	.	gene_id "MSTRG.183569"; transcript_id "MSTRG.183569.317"; exon_number "21";
chr8	StringTie	exon	17966980	17967170	1000	+	.	gene_id "MSTRG.183569"; transcript_id "MSTRG.183569.317"; exon_number "22";
chr8	StringTie	exon	17969616	17969748	1000	+	.	gene_id "MSTRG.183569"; transcript_id "MSTRG.183569.317"; exon_number "23";
chr8	StringTie	exon	17972329	17972687	1000	+	.	gene_id "MSTRG.183569"; transcript_id "MSTRG.183569.317"; exon_number "24";
chr8	StringTie	exon	17985447	17985619	1000	+	.	gene_id "MSTRG.183569"; transcript_id "MSTRG.183569.317"; exon_number "25";
chr8	StringTie	exon	17985959	17986087	1000	+	.	gene_id "MSTRG.183569"; transcript_id "MSTRG.183569.317"; exon_number "26";
chr8	StringTie	exon	17989859	17989979	1000	+	.	gene_id "MSTRG.183569"; transcript_id "MSTRG.183569.317"; exon_number "27";
chr8	StringTie	exon	17991542	17991700	1000	+	.	gene_id "MSTRG.183569"; transcript_id "MSTRG.183569.317"; exon_number "28";
chr8	StringTie	exon	17993483	17993619	1000	+	.	gene_id "MSTRG.183569"; transcript_id "MSTRG.183569.317"; exon_number "29";
chr8	StringTie	exon	18006263	18006397	1000	+	.	gene_id "MSTRG.183569"; transcript_id "MSTRG.183569.317"; exon_number "30";
chr8	StringTie	exon	18009547	18009744	1000	+	.	gene_id "MSTRG.183569"; transcript_id "MSTRG.183569.317"; exon_number "31";
chr8	StringTie	exon	18010609	18010668	1000	+	.	gene_id "MSTRG.183569"; transcript_id "MSTRG.183569.317"; exon_number "32";
chr8	StringTie	exon	18011237	18011366	1000	+	.	gene_id "MSTRG.183569"; transcript_id "MSTRG.183569.317"; exon_number "33";
chr8	StringTie	exon	18011667	18011827	1000	+	.	gene_id "MSTRG.183569"; transcript_id "MSTRG.183569.317"; exon_number "34";
chr8	StringTie	exon	18013964	18014036	1000	+	.	gene_id "MSTRG.183569"; transcript_id "MSTRG.183569.317"; exon_number "35";
chr8	StringTie	exon	18014584	18014840	1000	+	.	gene_id "MSTRG.183569"; transcript_id "MSTRG.183569.317"; exon_number "36";
chr8	StringTie	exon	18025361	18025453	1000	+	.	gene_id "MSTRG.183569"; transcript_id "MSTRG.183569.317"; exon_number "37";
chr8	StringTie	exon	18025544	18025658	1000	+	.	gene_id "MSTRG.183569"; transcript_id "MSTRG.183569.317"; exon_number "38";
chr8	StringTie	exon	18027637	18029948	1000	+	.	gene_id "MSTRG.183569"; transcript_id "MSTRG.183569.317"; exon_number "39";
chr8	StringTie	transcript	17924100	18029948	1000	+	.	gene_id "MSTRG.183569"; transcript_id "MSTRG.183569.318";
chr8	StringTie	exon	17924100	17924264	1000	+	.	gene_id "MSTRG.183569"; transcript_id "MSTRG.183569.318"; exon_number "1";
chr8	StringTie	exon	17924713	17924780	1000	+	.	gene_id "MSTRG.183569"; transcript_id "MSTRG.183569.318"; exon_number "2";
chr8	StringTie	exon	17935589	17935706	1000	+	.	gene_id "MSTRG.183569"; transcript_id "MSTRG.183569.318"; exon_number "3";
chr8	StringTie	exon	17937134	17937379	1000	+	.	gene_id "MSTRG.183569"; transcript_id "MSTRG.183569.318"; exon_number "4";
chr8	StringTie	exon	17938740	17939009	1000	+	.	gene_id "MSTRG.183569"; transcript_id "MSTRG.183569.318"; exon_number "5";
chr8	StringTie	exon	17939691	17939861	1000	+	.	gene_id "MSTRG.183569"; transcript_id "MSTRG.183569.318"; exon_number "6";
chr8	StringTie	exon	17940042	17940158	1000	+	.	gene_id "MSTRG.183569"; transcript_id "MSTRG.183569.318"; exon_number "7";
chr8	StringTie	exon	17947186	17947363	1000	+	.	gene_id "MSTRG.183569"; transcript_id "MSTRG.183569.318"; exon_number "8";
chr8	StringTie	exon	17950615	17950724	1000	+	.	gene_id "MSTRG.183569"; transcript_id "MSTRG.183569.318"; exon_number "9";
chr8	StringTie	exon	17952970	17953186	1000	+	.	gene_id "MSTRG.183569"; transcript_id "MSTRG.183569.318"; exon_number "10";
chr8	StringTie	exon	17955470	17955653	1000	+	.	gene_id "MSTRG.183569"; transcript_id "MSTRG.183569.318"; exon_number "11";
chr8	StringTie	exon	17956604	17956777	1000	+	.	gene_id "MSTRG.183569"; transcript_id "MSTRG.183569.318"; exon_number "12";
chr8	StringTie	exon	17957264	17957421	1000	+	.	gene_id "MSTRG.183569"; transcript_id "MSTRG.183569.318"; exon_number "13";
chr8	StringTie	exon	17957540	17957775	1000	+	.	gene_id "MSTRG.183569"; transcript_id "MSTRG.183569.318"; exon_number "14";
chr8	StringTie	exon	17960014	17960165	1000	+	.	gene_id "MSTRG.183569"; transcript_id "MSTRG.183569.318"; exon_number "15";
chr8	StringTie	exon	17960315	17960444	1000	+	.	gene_id "MSTRG.183569"; transcript_id "MSTRG.183569.318"; exon_number "16";
chr8	StringTie	exon	17962034	17962174	1000	+	.	gene_id "MSTRG.183569"; transcript_id "MSTRG.183569.318"; exon_number "17";
chr8	StringTie	exon	17963101	17963291	1000	+	.	gene_id "MSTRG.183569"; transcript_id "MSTRG.183569.318"; exon_number "18";
chr8	StringTie	exon	17964568	17964768	1000	+	.	gene_id "MSTRG.183569"; transcript_id "MSTRG.183569.318"; exon_number "19";
chr8	StringTie	exon	17965999	17966218	1000	+	.	gene_id "MSTRG.183569"; transcript_id "MSTRG.183569.318"; exon_number "20";
chr8	StringTie	exon	17966328	17966473	1000	+	.	gene_id "MSTRG.183569"; transcript_id "MSTRG.183569.318"; exon_number "21";
chr8	StringTie	exon	17966980	17967170	1000	+	.	gene_id "MSTRG.183569"; transcript_id "MSTRG.183569.318"; exon_number "22";
chr8	StringTie	exon	17969577	17969748	1000	+	.	gene_id "MSTRG.183569"; transcript_id "MSTRG.183569.318"; exon_number "23";
chr8	StringTie	exon	17972329	17972687	1000	+	.	gene_id "MSTRG.183569"; transcript_id "MSTRG.183569.318"; exon_number "24";
chr8	StringTie	exon	17985447	17985619	1000	+	.	gene_id "MSTRG.183569"; transcript_id "MSTRG.183569.318"; exon_number "25";
chr8	StringTie	exon	17985959	17986087	1000	+	.	gene_id "MSTRG.183569"; transcript_id "MSTRG.183569.318"; exon_number "26";
chr8	StringTie	exon	17989859	17989979	1000	+	.	gene_id "MSTRG.183569"; transcript_id "MSTRG.183569.318"; exon_number "27";
chr8	StringTie	exon	17991542	17991700	1000	+	.	gene_id "MSTRG.183569"; transcript_id "MSTRG.183569.318"; exon_number "28";
chr8	StringTie	exon	17993483	17993619	1000	+	.	gene_id "MSTRG.183569"; transcript_id "MSTRG.183569.318"; exon_number "29";
chr8	StringTie	exon	18006263	18006397	1000	+	.	gene_id "MSTRG.183569"; transcript_id "MSTRG.183569.318"; exon_number "30";
chr8	StringTie	exon	18009547	18009744	1000	+	.	gene_id "MSTRG.183569"; transcript_id "MSTRG.183569.318"; exon_number "31";
chr8	StringTie	exon	18010609	18010668	1000	+	.	gene_id "MSTRG.183569"; transcript_id "MSTRG.183569.318"; exon_number "32";
chr8	StringTie	exon	18011237	18011366	1000	+	.	gene_id "MSTRG.183569"; transcript_id "MSTRG.183569.318"; exon_number "33";
chr8	StringTie	exon	18011667	18011827	1000	+	.	gene_id "MSTRG.183569"; transcript_id "MSTRG.183569.318"; exon_number "34";
chr8	StringTie	exon	18013964	18014036	1000	+	.	gene_id "MSTRG.183569"; transcript_id "MSTRG.183569.318"; exon_number "35";
chr8	StringTie	exon	18014584	18014840	1000	+	.	gene_id "MSTRG.183569"; transcript_id "MSTRG.183569.318"; exon_number "36";
chr8	StringTie	exon	18025361	18025453	1000	+	.	gene_id "MSTRG.183569"; transcript_id "MSTRG.183569.318"; exon_number "37";
chr8	StringTie	exon	18025544	18025658	1000	+	.	gene_id "MSTRG.183569"; transcript_id "MSTRG.183569.318"; exon_number "38";
chr8	StringTie	exon	18027637	18029948	1000	+	.	gene_id "MSTRG.183569"; transcript_id "MSTRG.183569.318"; exon_number "39";
chr8	StringTie	transcript	17924125	18029934	1000	+	.	gene_id "MSTRG.183569"; transcript_id "MSTRG.183569.319";
chr8	StringTie	exon	17924125	17924264	1000	+	.	gene_id "MSTRG.183569"; transcript_id "MSTRG.183569.319"; exon_number "1";
chr8	StringTie	exon	17924713	17924780	1000	+	.	gene_id "MSTRG.183569"; transcript_id "MSTRG.183569.319"; exon_number "2";
chr8	StringTie	exon	17934706	17934858	1000	+	.	gene_id "MSTRG.183569"; transcript_id "MSTRG.183569.319"; exon_number "3";
chr8	StringTie	exon	17935589	17935706	1000	+	.	gene_id "MSTRG.183569"; transcript_id "MSTRG.183569.319"; exon_number "4";
chr8	StringTie	exon	17937134	17937379	1000	+	.	gene_id "MSTRG.183569"; transcript_id "MSTRG.183569.319"; exon_number "5";
chr8	StringTie	exon	17938740	17939009	1000	+	.	gene_id "MSTRG.183569"; transcript_id "MSTRG.183569.319"; exon_number "6";
chr8	StringTie	exon	17939691	17939861	1000	+	.	gene_id "MSTRG.183569"; transcript_id "MSTRG.183569.319"; exon_number "7";
chr8	StringTie	exon	17940042	17940158	1000	+	.	gene_id "MSTRG.183569"; transcript_id "MSTRG.183569.319"; exon_number "8";
chr8	StringTie	exon	17947186	17947363	1000	+	.	gene_id "MSTRG.183569"; transcript_id "MSTRG.183569.319"; exon_number "9";
chr8	StringTie	exon	17950615	17950724	1000	+	.	gene_id "MSTRG.183569"; transcript_id "MSTRG.183569.319"; exon_number "10";
chr8	StringTie	exon	17952970	17953186	1000	+	.	gene_id "MSTRG.183569"; transcript_id "MSTRG.183569.319"; exon_number "11";
chr8	StringTie	exon	17955470	17955653	1000	+	.	gene_id "MSTRG.183569"; transcript_id "MSTRG.183569.319"; exon_number "12";
chr8	StringTie	exon	17956604	17956777	1000	+	.	gene_id "MSTRG.183569"; transcript_id "MSTRG.183569.319"; exon_number "13";
chr8	StringTie	exon	17957264	17957421	1000	+	.	gene_id "MSTRG.183569"; transcript_id "MSTRG.183569.319"; exon_number "14";
chr8	StringTie	exon	17957537	17957775	1000	+	.	gene_id "MSTRG.183569"; transcript_id "MSTRG.183569.319"; exon_number "15";
chr8	StringTie	exon	17960014	17960165	1000	+	.	gene_id "MSTRG.183569"; transcript_id "MSTRG.183569.319"; exon_number "16";
chr8	StringTie	exon	17960315	17960444	1000	+	.	gene_id "MSTRG.183569"; transcript_id "MSTRG.183569.319"; exon_number "17";
chr8	StringTie	exon	17962034	17962174	1000	+	.	gene_id "MSTRG.183569"; transcript_id "MSTRG.183569.319"; exon_number "18";
chr8	StringTie	exon	17963101	17963291	1000	+	.	gene_id "MSTRG.183569"; transcript_id "MSTRG.183569.319"; exon_number "19";
chr8	StringTie	exon	17964568	17964768	1000	+	.	gene_id "MSTRG.183569"; transcript_id "MSTRG.183569.319"; exon_number "20";
chr8	StringTie	exon	17965999	17966218	1000	+	.	gene_id "MSTRG.183569"; transcript_id "MSTRG.183569.319"; exon_number "21";
chr8	StringTie	exon	17966328	17966473	1000	+	.	gene_id "MSTRG.183569"; transcript_id "MSTRG.183569.319"; exon_number "22";
chr8	StringTie	exon	17966980	17967170	1000	+	.	gene_id "MSTRG.183569"; transcript_id "MSTRG.183569.319"; exon_number "23";
chr8	StringTie	exon	17969577	17969748	1000	+	.	gene_id "MSTRG.183569"; transcript_id "MSTRG.183569.319"; exon_number "24";
chr8	StringTie	exon	17972329	17972687	1000	+	.	gene_id "MSTRG.183569"; transcript_id "MSTRG.183569.319"; exon_number "25";
chr8	StringTie	exon	17985447	17985619	1000	+	.	gene_id "MSTRG.183569"; transcript_id "MSTRG.183569.319"; exon_number "26";
chr8	StringTie	exon	17985959	17986087	1000	+	.	gene_id "MSTRG.183569"; transcript_id "MSTRG.183569.319"; exon_number "27";
chr8	StringTie	exon	17989859	17989979	1000	+	.	gene_id "MSTRG.183569"; transcript_id "MSTRG.183569.319"; exon_number "28";
chr8	StringTie	exon	17991542	17991676	1000	+	.	gene_id "MSTRG.183569"; transcript_id "MSTRG.183569.319"; exon_number "29";
chr8	StringTie	exon	17993483	17993619	1000	+	.	gene_id "MSTRG.183569"; transcript_id "MSTRG.183569.319"; exon_number "30";
chr8	StringTie	exon	18006263	18006397	1000	+	.	gene_id "MSTRG.183569"; transcript_id "MSTRG.183569.319"; exon_number "31";
chr8	StringTie	exon	18009547	18009744	1000	+	.	gene_id "MSTRG.183569"; transcript_id "MSTRG.183569.319"; exon_number "32";
chr8	StringTie	exon	18010609	18010668	1000	+	.	gene_id "MSTRG.183569"; transcript_id "MSTRG.183569.319"; exon_number "33";
chr8	StringTie	exon	18011237	18011366	1000	+	.	gene_id "MSTRG.183569"; transcript_id "MSTRG.183569.319"; exon_number "34";
chr8	StringTie	exon	18011667	18011827	1000	+	.	gene_id "MSTRG.183569"; transcript_id "MSTRG.183569.319"; exon_number "35";
chr8	StringTie	exon	18013964	18014036	1000	+	.	gene_id "MSTRG.183569"; transcript_id "MSTRG.183569.319"; exon_number "36";
chr8	StringTie	exon	18014584	18014840	1000	+	.	gene_id "MSTRG.183569"; transcript_id "MSTRG.183569.319"; exon_number "37";
chr8	StringTie	exon	18025361	18025453	1000	+	.	gene_id "MSTRG.183569"; transcript_id "MSTRG.183569.319"; exon_number "38";
chr8	StringTie	exon	18025544	18025658	1000	+	.	gene_id "MSTRG.183569"; transcript_id "MSTRG.183569.319"; exon_number "39";
chr8	StringTie	exon	18027637	18029934	1000	+	.	gene_id "MSTRG.183569"; transcript_id "MSTRG.183569.319"; exon_number "40";
chr8	StringTie	transcript	17921109	18037149	1000	+	.	gene_id "MSTRG.183569"; transcript_id "MSTRG.183569.32";
chr8	StringTie	exon	17921109	17923188	1000	+	.	gene_id "MSTRG.183569"; transcript_id "MSTRG.183569.32"; exon_number "1";
chr8	StringTie	exon	17924713	17924780	1000	+	.	gene_id "MSTRG.183569"; transcript_id "MSTRG.183569.32"; exon_number "2";
chr8	StringTie	exon	17935589	17935706	1000	+	.	gene_id "MSTRG.183569"; transcript_id "MSTRG.183569.32"; exon_number "3";
chr8	StringTie	exon	17937134	17937379	1000	+	.	gene_id "MSTRG.183569"; transcript_id "MSTRG.183569.32"; exon_number "4";
chr8	StringTie	exon	17938740	17939009	1000	+	.	gene_id "MSTRG.183569"; transcript_id "MSTRG.183569.32"; exon_number "5";
chr8	StringTie	exon	17939691	17939861	1000	+	.	gene_id "MSTRG.183569"; transcript_id "MSTRG.183569.32"; exon_number "6";
chr8	StringTie	exon	17940042	17940158	1000	+	.	gene_id "MSTRG.183569"; transcript_id "MSTRG.183569.32"; exon_number "7";
chr8	StringTie	exon	17947186	17947363	1000	+	.	gene_id "MSTRG.183569"; transcript_id "MSTRG.183569.32"; exon_number "8";
chr8	StringTie	exon	17950615	17950724	1000	+	.	gene_id "MSTRG.183569"; transcript_id "MSTRG.183569.32"; exon_number "9";
chr8	StringTie	exon	17952970	17953186	1000	+	.	gene_id "MSTRG.183569"; transcript_id "MSTRG.183569.32"; exon_number "10";
chr8	StringTie	exon	17955470	17955653	1000	+	.	gene_id "MSTRG.183569"; transcript_id "MSTRG.183569.32"; exon_number "11";
chr8	StringTie	exon	17956604	17956777	1000	+	.	gene_id "MSTRG.183569"; transcript_id "MSTRG.183569.32"; exon_number "12";
chr8	StringTie	exon	17957264	17957421	1000	+	.	gene_id "MSTRG.183569"; transcript_id "MSTRG.183569.32"; exon_number "13";
chr8	StringTie	exon	17957540	17957775	1000	+	.	gene_id "MSTRG.183569"; transcript_id "MSTRG.183569.32"; exon_number "14";
chr8	StringTie	exon	17960014	17960165	1000	+	.	gene_id "MSTRG.183569"; transcript_id "MSTRG.183569.32"; exon_number "15";
chr8	StringTie	exon	17960315	17960444	1000	+	.	gene_id "MSTRG.183569"; transcript_id "MSTRG.183569.32"; exon_number "16";
chr8	StringTie	exon	17962034	17962174	1000	+	.	gene_id "MSTRG.183569"; transcript_id "MSTRG.183569.32"; exon_number "17";
chr8	StringTie	exon	17963101	17963291	1000	+	.	gene_id "MSTRG.183569"; transcript_id "MSTRG.183569.32"; exon_number "18";
chr8	StringTie	exon	17964568	17964768	1000	+	.	gene_id "MSTRG.183569"; transcript_id "MSTRG.183569.32"; exon_number "19";
chr8	StringTie	exon	17965999	17966218	1000	+	.	gene_id "MSTRG.183569"; transcript_id "MSTRG.183569.32"; exon_number "20";
chr8	StringTie	exon	17966328	17966473	1000	+	.	gene_id "MSTRG.183569"; transcript_id "MSTRG.183569.32"; exon_number "21";
chr8	StringTie	exon	17966980	17967170	1000	+	.	gene_id "MSTRG.183569"; transcript_id "MSTRG.183569.32"; exon_number "22";
chr8	StringTie	exon	17969577	17969748	1000	+	.	gene_id "MSTRG.183569"; transcript_id "MSTRG.183569.32"; exon_number "23";
chr8	StringTie	exon	17972329	17972687	1000	+	.	gene_id "MSTRG.183569"; transcript_id "MSTRG.183569.32"; exon_number "24";
chr8	StringTie	exon	17985447	17985619	1000	+	.	gene_id "MSTRG.183569"; transcript_id "MSTRG.183569.32"; exon_number "25";
chr8	StringTie	exon	17985959	17986087	1000	+	.	gene_id "MSTRG.183569"; transcript_id "MSTRG.183569.32"; exon_number "26";
chr8	StringTie	exon	17989859	17989979	1000	+	.	gene_id "MSTRG.183569"; transcript_id "MSTRG.183569.32"; exon_number "27";
chr8	StringTie	exon	17991542	17991676	1000	+	.	gene_id "MSTRG.183569"; transcript_id "MSTRG.183569.32"; exon_number "28";
chr8	StringTie	exon	17993483	17993619	1000	+	.	gene_id "MSTRG.183569"; transcript_id "MSTRG.183569.32"; exon_number "29";
chr8	StringTie	exon	18006251	18006397	1000	+	.	gene_id "MSTRG.183569"; transcript_id "MSTRG.183569.32"; exon_number "30";
chr8	StringTie	exon	18009547	18009744	1000	+	.	gene_id "MSTRG.183569"; transcript_id "MSTRG.183569.32"; exon_number "31";
chr8	StringTie	exon	18010609	18010668	1000	+	.	gene_id "MSTRG.183569"; transcript_id "MSTRG.183569.32"; exon_number "32";
chr8	StringTie	exon	18011237	18011366	1000	+	.	gene_id "MSTRG.183569"; transcript_id "MSTRG.183569.32"; exon_number "33";
chr8	StringTie	exon	18011667	18011827	1000	+	.	gene_id "MSTRG.183569"; transcript_id "MSTRG.183569.32"; exon_number "34";
chr8	StringTie	exon	18013964	18014036	1000	+	.	gene_id "MSTRG.183569"; transcript_id "MSTRG.183569.32"; exon_number "35";
chr8	StringTie	exon	18014584	18014840	1000	+	.	gene_id "MSTRG.183569"; transcript_id "MSTRG.183569.32"; exon_number "36";
chr8	StringTie	exon	18025361	18025453	1000	+	.	gene_id "MSTRG.183569"; transcript_id "MSTRG.183569.32"; exon_number "37";
chr8	StringTie	exon	18025544	18025658	1000	+	.	gene_id "MSTRG.183569"; transcript_id "MSTRG.183569.32"; exon_number "38";
chr8	StringTie	exon	18027637	18037149	1000	+	.	gene_id "MSTRG.183569"; transcript_id "MSTRG.183569.32"; exon_number "39";
chr8	StringTie	transcript	17924155	18029959	1000	+	.	gene_id "MSTRG.183569"; transcript_id "MSTRG.183569.320";
chr8	StringTie	exon	17924155	17924264	1000	+	.	gene_id "MSTRG.183569"; transcript_id "MSTRG.183569.320"; exon_number "1";
chr8	StringTie	exon	17924713	17924780	1000	+	.	gene_id "MSTRG.183569"; transcript_id "MSTRG.183569.320"; exon_number "2";
chr8	StringTie	exon	17934706	17934858	1000	+	.	gene_id "MSTRG.183569"; transcript_id "MSTRG.183569.320"; exon_number "3";
chr8	StringTie	exon	17935589	17935706	1000	+	.	gene_id "MSTRG.183569"; transcript_id "MSTRG.183569.320"; exon_number "4";
chr8	StringTie	exon	17937134	17937379	1000	+	.	gene_id "MSTRG.183569"; transcript_id "MSTRG.183569.320"; exon_number "5";
chr8	StringTie	exon	17938740	17939009	1000	+	.	gene_id "MSTRG.183569"; transcript_id "MSTRG.183569.320"; exon_number "6";
chr8	StringTie	exon	17939691	17939861	1000	+	.	gene_id "MSTRG.183569"; transcript_id "MSTRG.183569.320"; exon_number "7";
chr8	StringTie	exon	17940042	17940158	1000	+	.	gene_id "MSTRG.183569"; transcript_id "MSTRG.183569.320"; exon_number "8";
chr8	StringTie	exon	17947186	17947363	1000	+	.	gene_id "MSTRG.183569"; transcript_id "MSTRG.183569.320"; exon_number "9";
chr8	StringTie	exon	17950615	17950724	1000	+	.	gene_id "MSTRG.183569"; transcript_id "MSTRG.183569.320"; exon_number "10";
chr8	StringTie	exon	17952970	17953186	1000	+	.	gene_id "MSTRG.183569"; transcript_id "MSTRG.183569.320"; exon_number "11";
chr8	StringTie	exon	17955470	17955653	1000	+	.	gene_id "MSTRG.183569"; transcript_id "MSTRG.183569.320"; exon_number "12";
chr8	StringTie	exon	17956604	17956777	1000	+	.	gene_id "MSTRG.183569"; transcript_id "MSTRG.183569.320"; exon_number "13";
chr8	StringTie	exon	17957264	17957421	1000	+	.	gene_id "MSTRG.183569"; transcript_id "MSTRG.183569.320"; exon_number "14";
chr8	StringTie	exon	17957537	17957775	1000	+	.	gene_id "MSTRG.183569"; transcript_id "MSTRG.183569.320"; exon_number "15";
chr8	StringTie	exon	17960014	17960165	1000	+	.	gene_id "MSTRG.183569"; transcript_id "MSTRG.183569.320"; exon_number "16";
chr8	StringTie	exon	17960315	17960444	1000	+	.	gene_id "MSTRG.183569"; transcript_id "MSTRG.183569.320"; exon_number "17";
chr8	StringTie	exon	17962034	17962174	1000	+	.	gene_id "MSTRG.183569"; transcript_id "MSTRG.183569.320"; exon_number "18";
chr8	StringTie	exon	17963101	17963291	1000	+	.	gene_id "MSTRG.183569"; transcript_id "MSTRG.183569.320"; exon_number "19";
chr8	StringTie	exon	17964568	17964768	1000	+	.	gene_id "MSTRG.183569"; transcript_id "MSTRG.183569.320"; exon_number "20";
chr8	StringTie	exon	17965999	17966218	1000	+	.	gene_id "MSTRG.183569"; transcript_id "MSTRG.183569.320"; exon_number "21";
chr8	StringTie	exon	17966328	17966473	1000	+	.	gene_id "MSTRG.183569"; transcript_id "MSTRG.183569.320"; exon_number "22";
chr8	StringTie	exon	17966980	17967170	1000	+	.	gene_id "MSTRG.183569"; transcript_id "MSTRG.183569.320"; exon_number "23";
chr8	StringTie	exon	17969577	17969748	1000	+	.	gene_id "MSTRG.183569"; transcript_id "MSTRG.183569.320"; exon_number "24";
chr8	StringTie	exon	17972329	17972687	1000	+	.	gene_id "MSTRG.183569"; transcript_id "MSTRG.183569.320"; exon_number "25";
chr8	StringTie	exon	17985447	17985619	1000	+	.	gene_id "MSTRG.183569"; transcript_id "MSTRG.183569.320"; exon_number "26";
chr8	StringTie	exon	17985959	17986087	1000	+	.	gene_id "MSTRG.183569"; transcript_id "MSTRG.183569.320"; exon_number "27";
chr8	StringTie	exon	17989859	17989979	1000	+	.	gene_id "MSTRG.183569"; transcript_id "MSTRG.183569.320"; exon_number "28";
chr8	StringTie	exon	17991542	17991700	1000	+	.	gene_id "MSTRG.183569"; transcript_id "MSTRG.183569.320"; exon_number "29";
chr8	StringTie	exon	17993483	17993619	1000	+	.	gene_id "MSTRG.183569"; transcript_id "MSTRG.183569.320"; exon_number "30";
chr8	StringTie	exon	18006251	18006397	1000	+	.	gene_id "MSTRG.183569"; transcript_id "MSTRG.183569.320"; exon_number "31";
chr8	StringTie	exon	18009547	18009744	1000	+	.	gene_id "MSTRG.183569"; transcript_id "MSTRG.183569.320"; exon_number "32";
chr8	StringTie	exon	18010609	18010668	1000	+	.	gene_id "MSTRG.183569"; transcript_id "MSTRG.183569.320"; exon_number "33";
chr8	StringTie	exon	18011237	18011366	1000	+	.	gene_id "MSTRG.183569"; transcript_id "MSTRG.183569.320"; exon_number "34";
chr8	StringTie	exon	18011667	18011827	1000	+	.	gene_id "MSTRG.183569"; transcript_id "MSTRG.183569.320"; exon_number "35";
chr8	StringTie	exon	18013964	18014036	1000	+	.	gene_id "MSTRG.183569"; transcript_id "MSTRG.183569.320"; exon_number "36";
chr8	StringTie	exon	18014584	18014840	1000	+	.	gene_id "MSTRG.183569"; transcript_id "MSTRG.183569.320"; exon_number "37";
chr8	StringTie	exon	18025361	18025453	1000	+	.	gene_id "MSTRG.183569"; transcript_id "MSTRG.183569.320"; exon_number "38";
chr8	StringTie	exon	18025544	18025658	1000	+	.	gene_id "MSTRG.183569"; transcript_id "MSTRG.183569.320"; exon_number "39";
chr8	StringTie	exon	18027637	18029959	1000	+	.	gene_id "MSTRG.183569"; transcript_id "MSTRG.183569.320"; exon_number "40";
chr8	StringTie	transcript	17924157	18029955	1000	+	.	gene_id "MSTRG.183569"; transcript_id "MSTRG.183569.321";
chr8	StringTie	exon	17924157	17924264	1000	+	.	gene_id "MSTRG.183569"; transcript_id "MSTRG.183569.321"; exon_number "1";
chr8	StringTie	exon	17924713	17924780	1000	+	.	gene_id "MSTRG.183569"; transcript_id "MSTRG.183569.321"; exon_number "2";
chr8	StringTie	exon	17935589	17935706	1000	+	.	gene_id "MSTRG.183569"; transcript_id "MSTRG.183569.321"; exon_number "3";
chr8	StringTie	exon	17937134	17937379	1000	+	.	gene_id "MSTRG.183569"; transcript_id "MSTRG.183569.321"; exon_number "4";
chr8	StringTie	exon	17938740	17939009	1000	+	.	gene_id "MSTRG.183569"; transcript_id "MSTRG.183569.321"; exon_number "5";
chr8	StringTie	exon	17939691	17939861	1000	+	.	gene_id "MSTRG.183569"; transcript_id "MSTRG.183569.321"; exon_number "6";
chr8	StringTie	exon	17940042	17940158	1000	+	.	gene_id "MSTRG.183569"; transcript_id "MSTRG.183569.321"; exon_number "7";
chr8	StringTie	exon	17947186	17947363	1000	+	.	gene_id "MSTRG.183569"; transcript_id "MSTRG.183569.321"; exon_number "8";
chr8	StringTie	exon	17950615	17950724	1000	+	.	gene_id "MSTRG.183569"; transcript_id "MSTRG.183569.321"; exon_number "9";
chr8	StringTie	exon	17952970	17953186	1000	+	.	gene_id "MSTRG.183569"; transcript_id "MSTRG.183569.321"; exon_number "10";
chr8	StringTie	exon	17955470	17955653	1000	+	.	gene_id "MSTRG.183569"; transcript_id "MSTRG.183569.321"; exon_number "11";
chr8	StringTie	exon	17956604	17956777	1000	+	.	gene_id "MSTRG.183569"; transcript_id "MSTRG.183569.321"; exon_number "12";
chr8	StringTie	exon	17957264	17957421	1000	+	.	gene_id "MSTRG.183569"; transcript_id "MSTRG.183569.321"; exon_number "13";
chr8	StringTie	exon	17957540	17957775	1000	+	.	gene_id "MSTRG.183569"; transcript_id "MSTRG.183569.321"; exon_number "14";
chr8	StringTie	exon	17960014	17960165	1000	+	.	gene_id "MSTRG.183569"; transcript_id "MSTRG.183569.321"; exon_number "15";
chr8	StringTie	exon	17960315	17960444	1000	+	.	gene_id "MSTRG.183569"; transcript_id "MSTRG.183569.321"; exon_number "16";
chr8	StringTie	exon	17962034	17962174	1000	+	.	gene_id "MSTRG.183569"; transcript_id "MSTRG.183569.321"; exon_number "17";
chr8	StringTie	exon	17963101	17963291	1000	+	.	gene_id "MSTRG.183569"; transcript_id "MSTRG.183569.321"; exon_number "18";
chr8	StringTie	exon	17964568	17964768	1000	+	.	gene_id "MSTRG.183569"; transcript_id "MSTRG.183569.321"; exon_number "19";
chr8	StringTie	exon	17965999	17966218	1000	+	.	gene_id "MSTRG.183569"; transcript_id "MSTRG.183569.321"; exon_number "20";
chr8	StringTie	exon	17966328	17966473	1000	+	.	gene_id "MSTRG.183569"; transcript_id "MSTRG.183569.321"; exon_number "21";
chr8	StringTie	exon	17966980	17967170	1000	+	.	gene_id "MSTRG.183569"; transcript_id "MSTRG.183569.321"; exon_number "22";
chr8	StringTie	exon	17969577	17969748	1000	+	.	gene_id "MSTRG.183569"; transcript_id "MSTRG.183569.321"; exon_number "23";
chr8	StringTie	exon	17972329	17972687	1000	+	.	gene_id "MSTRG.183569"; transcript_id "MSTRG.183569.321"; exon_number "24";
chr8	StringTie	exon	17985447	17985619	1000	+	.	gene_id "MSTRG.183569"; transcript_id "MSTRG.183569.321"; exon_number "25";
chr8	StringTie	exon	17985959	17986087	1000	+	.	gene_id "MSTRG.183569"; transcript_id "MSTRG.183569.321"; exon_number "26";
chr8	StringTie	exon	17989859	17989979	1000	+	.	gene_id "MSTRG.183569"; transcript_id "MSTRG.183569.321"; exon_number "27";
chr8	StringTie	exon	17991542	17991676	1000	+	.	gene_id "MSTRG.183569"; transcript_id "MSTRG.183569.321"; exon_number "28";
chr8	StringTie	exon	17993483	17993619	1000	+	.	gene_id "MSTRG.183569"; transcript_id "MSTRG.183569.321"; exon_number "29";
chr8	StringTie	exon	18006263	18006397	1000	+	.	gene_id "MSTRG.183569"; transcript_id "MSTRG.183569.321"; exon_number "30";
chr8	StringTie	exon	18009547	18009744	1000	+	.	gene_id "MSTRG.183569"; transcript_id "MSTRG.183569.321"; exon_number "31";
chr8	StringTie	exon	18010609	18010668	1000	+	.	gene_id "MSTRG.183569"; transcript_id "MSTRG.183569.321"; exon_number "32";
chr8	StringTie	exon	18011237	18011366	1000	+	.	gene_id "MSTRG.183569"; transcript_id "MSTRG.183569.321"; exon_number "33";
chr8	StringTie	exon	18011667	18011827	1000	+	.	gene_id "MSTRG.183569"; transcript_id "MSTRG.183569.321"; exon_number "34";
chr8	StringTie	exon	18013964	18014036	1000	+	.	gene_id "MSTRG.183569"; transcript_id "MSTRG.183569.321"; exon_number "35";
chr8	StringTie	exon	18014584	18014840	1000	+	.	gene_id "MSTRG.183569"; transcript_id "MSTRG.183569.321"; exon_number "36";
chr8	StringTie	exon	18025361	18025453	1000	+	.	gene_id "MSTRG.183569"; transcript_id "MSTRG.183569.321"; exon_number "37";
chr8	StringTie	exon	18025544	18025658	1000	+	.	gene_id "MSTRG.183569"; transcript_id "MSTRG.183569.321"; exon_number "38";
chr8	StringTie	exon	18027637	18029955	1000	+	.	gene_id "MSTRG.183569"; transcript_id "MSTRG.183569.321"; exon_number "39";
chr8	StringTie	transcript	17924167	18029948	1000	+	.	gene_id "MSTRG.183569"; transcript_id "MSTRG.183569.322";
chr8	StringTie	exon	17924167	17924264	1000	+	.	gene_id "MSTRG.183569"; transcript_id "MSTRG.183569.322"; exon_number "1";
chr8	StringTie	exon	17924713	17924780	1000	+	.	gene_id "MSTRG.183569"; transcript_id "MSTRG.183569.322"; exon_number "2";
chr8	StringTie	exon	17935589	17935706	1000	+	.	gene_id "MSTRG.183569"; transcript_id "MSTRG.183569.322"; exon_number "3";
chr8	StringTie	exon	17937134	17937379	1000	+	.	gene_id "MSTRG.183569"; transcript_id "MSTRG.183569.322"; exon_number "4";
chr8	StringTie	exon	17938740	17939009	1000	+	.	gene_id "MSTRG.183569"; transcript_id "MSTRG.183569.322"; exon_number "5";
chr8	StringTie	exon	17939691	17939861	1000	+	.	gene_id "MSTRG.183569"; transcript_id "MSTRG.183569.322"; exon_number "6";
chr8	StringTie	exon	17940042	17940158	1000	+	.	gene_id "MSTRG.183569"; transcript_id "MSTRG.183569.322"; exon_number "7";
chr8	StringTie	exon	17947186	17947363	1000	+	.	gene_id "MSTRG.183569"; transcript_id "MSTRG.183569.322"; exon_number "8";
chr8	StringTie	exon	17950615	17950724	1000	+	.	gene_id "MSTRG.183569"; transcript_id "MSTRG.183569.322"; exon_number "9";
chr8	StringTie	exon	17952970	17953186	1000	+	.	gene_id "MSTRG.183569"; transcript_id "MSTRG.183569.322"; exon_number "10";
chr8	StringTie	exon	17955470	17955653	1000	+	.	gene_id "MSTRG.183569"; transcript_id "MSTRG.183569.322"; exon_number "11";
chr8	StringTie	exon	17956604	17956777	1000	+	.	gene_id "MSTRG.183569"; transcript_id "MSTRG.183569.322"; exon_number "12";
chr8	StringTie	exon	17957264	17957421	1000	+	.	gene_id "MSTRG.183569"; transcript_id "MSTRG.183569.322"; exon_number "13";
chr8	StringTie	exon	17957540	17957775	1000	+	.	gene_id "MSTRG.183569"; transcript_id "MSTRG.183569.322"; exon_number "14";
chr8	StringTie	exon	17960014	17960165	1000	+	.	gene_id "MSTRG.183569"; transcript_id "MSTRG.183569.322"; exon_number "15";
chr8	StringTie	exon	17960315	17960444	1000	+	.	gene_id "MSTRG.183569"; transcript_id "MSTRG.183569.322"; exon_number "16";
chr8	StringTie	exon	17962034	17962174	1000	+	.	gene_id "MSTRG.183569"; transcript_id "MSTRG.183569.322"; exon_number "17";
chr8	StringTie	exon	17963101	17963291	1000	+	.	gene_id "MSTRG.183569"; transcript_id "MSTRG.183569.322"; exon_number "18";
chr8	StringTie	exon	17964568	17964768	1000	+	.	gene_id "MSTRG.183569"; transcript_id "MSTRG.183569.322"; exon_number "19";
chr8	StringTie	exon	17965999	17966218	1000	+	.	gene_id "MSTRG.183569"; transcript_id "MSTRG.183569.322"; exon_number "20";
chr8	StringTie	exon	17966328	17966473	1000	+	.	gene_id "MSTRG.183569"; transcript_id "MSTRG.183569.322"; exon_number "21";
chr8	StringTie	exon	17966980	17967170	1000	+	.	gene_id "MSTRG.183569"; transcript_id "MSTRG.183569.322"; exon_number "22";
chr8	StringTie	exon	17969577	17969748	1000	+	.	gene_id "MSTRG.183569"; transcript_id "MSTRG.183569.322"; exon_number "23";
chr8	StringTie	exon	17972329	17972687	1000	+	.	gene_id "MSTRG.183569"; transcript_id "MSTRG.183569.322"; exon_number "24";
chr8	StringTie	exon	17985447	17985619	1000	+	.	gene_id "MSTRG.183569"; transcript_id "MSTRG.183569.322"; exon_number "25";
chr8	StringTie	exon	17985959	17986087	1000	+	.	gene_id "MSTRG.183569"; transcript_id "MSTRG.183569.322"; exon_number "26";
chr8	StringTie	exon	17989859	17989979	1000	+	.	gene_id "MSTRG.183569"; transcript_id "MSTRG.183569.322"; exon_number "27";
chr8	StringTie	exon	17991542	17991700	1000	+	.	gene_id "MSTRG.183569"; transcript_id "MSTRG.183569.322"; exon_number "28";
chr8	StringTie	exon	17993483	17993619	1000	+	.	gene_id "MSTRG.183569"; transcript_id "MSTRG.183569.322"; exon_number "29";
chr8	StringTie	exon	18006251	18006397	1000	+	.	gene_id "MSTRG.183569"; transcript_id "MSTRG.183569.322"; exon_number "30";
chr8	StringTie	exon	18009547	18009744	1000	+	.	gene_id "MSTRG.183569"; transcript_id "MSTRG.183569.322"; exon_number "31";
chr8	StringTie	exon	18010609	18010668	1000	+	.	gene_id "MSTRG.183569"; transcript_id "MSTRG.183569.322"; exon_number "32";
chr8	StringTie	exon	18011237	18011366	1000	+	.	gene_id "MSTRG.183569"; transcript_id "MSTRG.183569.322"; exon_number "33";
chr8	StringTie	exon	18011667	18011827	1000	+	.	gene_id "MSTRG.183569"; transcript_id "MSTRG.183569.322"; exon_number "34";
chr8	StringTie	exon	18013964	18014036	1000	+	.	gene_id "MSTRG.183569"; transcript_id "MSTRG.183569.322"; exon_number "35";
chr8	StringTie	exon	18014584	18014840	1000	+	.	gene_id "MSTRG.183569"; transcript_id "MSTRG.183569.322"; exon_number "36";
chr8	StringTie	exon	18025361	18025453	1000	+	.	gene_id "MSTRG.183569"; transcript_id "MSTRG.183569.322"; exon_number "37";
chr8	StringTie	exon	18025544	18025658	1000	+	.	gene_id "MSTRG.183569"; transcript_id "MSTRG.183569.322"; exon_number "38";
chr8	StringTie	exon	18027637	18029948	1000	+	.	gene_id "MSTRG.183569"; transcript_id "MSTRG.183569.322"; exon_number "39";
chr8	StringTie	transcript	17924177	18029948	1000	+	.	gene_id "MSTRG.183569"; transcript_id "MSTRG.183569.323";
chr8	StringTie	exon	17924177	17924264	1000	+	.	gene_id "MSTRG.183569"; transcript_id "MSTRG.183569.323"; exon_number "1";
chr8	StringTie	exon	17924713	17924780	1000	+	.	gene_id "MSTRG.183569"; transcript_id "MSTRG.183569.323"; exon_number "2";
chr8	StringTie	exon	17935589	17935706	1000	+	.	gene_id "MSTRG.183569"; transcript_id "MSTRG.183569.323"; exon_number "3";
chr8	StringTie	exon	17937134	17937379	1000	+	.	gene_id "MSTRG.183569"; transcript_id "MSTRG.183569.323"; exon_number "4";
chr8	StringTie	exon	17938740	17939009	1000	+	.	gene_id "MSTRG.183569"; transcript_id "MSTRG.183569.323"; exon_number "5";
chr8	StringTie	exon	17939691	17939861	1000	+	.	gene_id "MSTRG.183569"; transcript_id "MSTRG.183569.323"; exon_number "6";
chr8	StringTie	exon	17940042	17940158	1000	+	.	gene_id "MSTRG.183569"; transcript_id "MSTRG.183569.323"; exon_number "7";
chr8	StringTie	exon	17941647	17941835	1000	+	.	gene_id "MSTRG.183569"; transcript_id "MSTRG.183569.323"; exon_number "8";
chr8	StringTie	exon	17947186	17947363	1000	+	.	gene_id "MSTRG.183569"; transcript_id "MSTRG.183569.323"; exon_number "9";
chr8	StringTie	exon	17950615	17950724	1000	+	.	gene_id "MSTRG.183569"; transcript_id "MSTRG.183569.323"; exon_number "10";
chr8	StringTie	exon	17952970	17953186	1000	+	.	gene_id "MSTRG.183569"; transcript_id "MSTRG.183569.323"; exon_number "11";
chr8	StringTie	exon	17955470	17955653	1000	+	.	gene_id "MSTRG.183569"; transcript_id "MSTRG.183569.323"; exon_number "12";
chr8	StringTie	exon	17956604	17956777	1000	+	.	gene_id "MSTRG.183569"; transcript_id "MSTRG.183569.323"; exon_number "13";
chr8	StringTie	exon	17957264	17957421	1000	+	.	gene_id "MSTRG.183569"; transcript_id "MSTRG.183569.323"; exon_number "14";
chr8	StringTie	exon	17957540	17957775	1000	+	.	gene_id "MSTRG.183569"; transcript_id "MSTRG.183569.323"; exon_number "15";
chr8	StringTie	exon	17960014	17960165	1000	+	.	gene_id "MSTRG.183569"; transcript_id "MSTRG.183569.323"; exon_number "16";
chr8	StringTie	exon	17960315	17960444	1000	+	.	gene_id "MSTRG.183569"; transcript_id "MSTRG.183569.323"; exon_number "17";
chr8	StringTie	exon	17962034	17962174	1000	+	.	gene_id "MSTRG.183569"; transcript_id "MSTRG.183569.323"; exon_number "18";
chr8	StringTie	exon	17963101	17963291	1000	+	.	gene_id "MSTRG.183569"; transcript_id "MSTRG.183569.323"; exon_number "19";
chr8	StringTie	exon	17964568	17964768	1000	+	.	gene_id "MSTRG.183569"; transcript_id "MSTRG.183569.323"; exon_number "20";
chr8	StringTie	exon	17965999	17966218	1000	+	.	gene_id "MSTRG.183569"; transcript_id "MSTRG.183569.323"; exon_number "21";
chr8	StringTie	exon	17966328	17966473	1000	+	.	gene_id "MSTRG.183569"; transcript_id "MSTRG.183569.323"; exon_number "22";
chr8	StringTie	exon	17966980	17967170	1000	+	.	gene_id "MSTRG.183569"; transcript_id "MSTRG.183569.323"; exon_number "23";
chr8	StringTie	exon	17969577	17969748	1000	+	.	gene_id "MSTRG.183569"; transcript_id "MSTRG.183569.323"; exon_number "24";
chr8	StringTie	exon	17972329	17972687	1000	+	.	gene_id "MSTRG.183569"; transcript_id "MSTRG.183569.323"; exon_number "25";
chr8	StringTie	exon	17980591	17980755	1000	+	.	gene_id "MSTRG.183569"; transcript_id "MSTRG.183569.323"; exon_number "26";
chr8	StringTie	exon	17985447	17985619	1000	+	.	gene_id "MSTRG.183569"; transcript_id "MSTRG.183569.323"; exon_number "27";
chr8	StringTie	exon	17985959	17986087	1000	+	.	gene_id "MSTRG.183569"; transcript_id "MSTRG.183569.323"; exon_number "28";
chr8	StringTie	exon	17988952	17989400	1000	+	.	gene_id "MSTRG.183569"; transcript_id "MSTRG.183569.323"; exon_number "29";
chr8	StringTie	exon	17989859	17989979	1000	+	.	gene_id "MSTRG.183569"; transcript_id "MSTRG.183569.323"; exon_number "30";
chr8	StringTie	exon	17991542	17991676	1000	+	.	gene_id "MSTRG.183569"; transcript_id "MSTRG.183569.323"; exon_number "31";
chr8	StringTie	exon	17993483	17993619	1000	+	.	gene_id "MSTRG.183569"; transcript_id "MSTRG.183569.323"; exon_number "32";
chr8	StringTie	exon	18006263	18006397	1000	+	.	gene_id "MSTRG.183569"; transcript_id "MSTRG.183569.323"; exon_number "33";
chr8	StringTie	exon	18009547	18009744	1000	+	.	gene_id "MSTRG.183569"; transcript_id "MSTRG.183569.323"; exon_number "34";
chr8	StringTie	exon	18010609	18010668	1000	+	.	gene_id "MSTRG.183569"; transcript_id "MSTRG.183569.323"; exon_number "35";
chr8	StringTie	exon	18011237	18011366	1000	+	.	gene_id "MSTRG.183569"; transcript_id "MSTRG.183569.323"; exon_number "36";
chr8	StringTie	exon	18011667	18011827	1000	+	.	gene_id "MSTRG.183569"; transcript_id "MSTRG.183569.323"; exon_number "37";
chr8	StringTie	exon	18013964	18014036	1000	+	.	gene_id "MSTRG.183569"; transcript_id "MSTRG.183569.323"; exon_number "38";
chr8	StringTie	exon	18014584	18014840	1000	+	.	gene_id "MSTRG.183569"; transcript_id "MSTRG.183569.323"; exon_number "39";
chr8	StringTie	exon	18025361	18025453	1000	+	.	gene_id "MSTRG.183569"; transcript_id "MSTRG.183569.323"; exon_number "40";
chr8	StringTie	exon	18025544	18025658	1000	+	.	gene_id "MSTRG.183569"; transcript_id "MSTRG.183569.323"; exon_number "41";
chr8	StringTie	exon	18027637	18029948	1000	+	.	gene_id "MSTRG.183569"; transcript_id "MSTRG.183569.323"; exon_number "42";
chr8	StringTie	transcript	17924179	18029949	1000	+	.	gene_id "MSTRG.183569"; transcript_id "MSTRG.183569.324";
chr8	StringTie	exon	17924179	17924264	1000	+	.	gene_id "MSTRG.183569"; transcript_id "MSTRG.183569.324"; exon_number "1";
chr8	StringTie	exon	17924713	17924780	1000	+	.	gene_id "MSTRG.183569"; transcript_id "MSTRG.183569.324"; exon_number "2";
chr8	StringTie	exon	17935589	17935706	1000	+	.	gene_id "MSTRG.183569"; transcript_id "MSTRG.183569.324"; exon_number "3";
chr8	StringTie	exon	17937134	17937379	1000	+	.	gene_id "MSTRG.183569"; transcript_id "MSTRG.183569.324"; exon_number "4";
chr8	StringTie	exon	17938740	17939009	1000	+	.	gene_id "MSTRG.183569"; transcript_id "MSTRG.183569.324"; exon_number "5";
chr8	StringTie	exon	17939691	17939861	1000	+	.	gene_id "MSTRG.183569"; transcript_id "MSTRG.183569.324"; exon_number "6";
chr8	StringTie	exon	17940042	17940158	1000	+	.	gene_id "MSTRG.183569"; transcript_id "MSTRG.183569.324"; exon_number "7";
chr8	StringTie	exon	17947186	17947363	1000	+	.	gene_id "MSTRG.183569"; transcript_id "MSTRG.183569.324"; exon_number "8";
chr8	StringTie	exon	17950615	17950724	1000	+	.	gene_id "MSTRG.183569"; transcript_id "MSTRG.183569.324"; exon_number "9";
chr8	StringTie	exon	17952970	17953186	1000	+	.	gene_id "MSTRG.183569"; transcript_id "MSTRG.183569.324"; exon_number "10";
chr8	StringTie	exon	17955470	17955653	1000	+	.	gene_id "MSTRG.183569"; transcript_id "MSTRG.183569.324"; exon_number "11";
chr8	StringTie	exon	17956604	17956777	1000	+	.	gene_id "MSTRG.183569"; transcript_id "MSTRG.183569.324"; exon_number "12";
chr8	StringTie	exon	17957264	17957421	1000	+	.	gene_id "MSTRG.183569"; transcript_id "MSTRG.183569.324"; exon_number "13";
chr8	StringTie	exon	17957540	17957775	1000	+	.	gene_id "MSTRG.183569"; transcript_id "MSTRG.183569.324"; exon_number "14";
chr8	StringTie	exon	17960014	17960165	1000	+	.	gene_id "MSTRG.183569"; transcript_id "MSTRG.183569.324"; exon_number "15";
chr8	StringTie	exon	17960315	17960444	1000	+	.	gene_id "MSTRG.183569"; transcript_id "MSTRG.183569.324"; exon_number "16";
chr8	StringTie	exon	17962034	17962174	1000	+	.	gene_id "MSTRG.183569"; transcript_id "MSTRG.183569.324"; exon_number "17";
chr8	StringTie	exon	17963101	17963291	1000	+	.	gene_id "MSTRG.183569"; transcript_id "MSTRG.183569.324"; exon_number "18";
chr8	StringTie	exon	17964568	17964768	1000	+	.	gene_id "MSTRG.183569"; transcript_id "MSTRG.183569.324"; exon_number "19";
chr8	StringTie	exon	17965999	17966218	1000	+	.	gene_id "MSTRG.183569"; transcript_id "MSTRG.183569.324"; exon_number "20";
chr8	StringTie	exon	17966328	17966473	1000	+	.	gene_id "MSTRG.183569"; transcript_id "MSTRG.183569.324"; exon_number "21";
chr8	StringTie	exon	17966980	17967170	1000	+	.	gene_id "MSTRG.183569"; transcript_id "MSTRG.183569.324"; exon_number "22";
chr8	StringTie	exon	17969577	17969748	1000	+	.	gene_id "MSTRG.183569"; transcript_id "MSTRG.183569.324"; exon_number "23";
chr8	StringTie	exon	17972329	17972687	1000	+	.	gene_id "MSTRG.183569"; transcript_id "MSTRG.183569.324"; exon_number "24";
chr8	StringTie	exon	17985447	17985619	1000	+	.	gene_id "MSTRG.183569"; transcript_id "MSTRG.183569.324"; exon_number "25";
chr8	StringTie	exon	17985959	17986087	1000	+	.	gene_id "MSTRG.183569"; transcript_id "MSTRG.183569.324"; exon_number "26";
chr8	StringTie	exon	17989859	17989979	1000	+	.	gene_id "MSTRG.183569"; transcript_id "MSTRG.183569.324"; exon_number "27";
chr8	StringTie	exon	17991542	17991700	1000	+	.	gene_id "MSTRG.183569"; transcript_id "MSTRG.183569.324"; exon_number "28";
chr8	StringTie	exon	17993483	17993619	1000	+	.	gene_id "MSTRG.183569"; transcript_id "MSTRG.183569.324"; exon_number "29";
chr8	StringTie	exon	18006266	18006397	1000	+	.	gene_id "MSTRG.183569"; transcript_id "MSTRG.183569.324"; exon_number "30";
chr8	StringTie	exon	18009547	18009744	1000	+	.	gene_id "MSTRG.183569"; transcript_id "MSTRG.183569.324"; exon_number "31";
chr8	StringTie	exon	18010609	18010668	1000	+	.	gene_id "MSTRG.183569"; transcript_id "MSTRG.183569.324"; exon_number "32";
chr8	StringTie	exon	18011237	18011366	1000	+	.	gene_id "MSTRG.183569"; transcript_id "MSTRG.183569.324"; exon_number "33";
chr8	StringTie	exon	18011667	18011827	1000	+	.	gene_id "MSTRG.183569"; transcript_id "MSTRG.183569.324"; exon_number "34";
chr8	StringTie	exon	18013964	18014036	1000	+	.	gene_id "MSTRG.183569"; transcript_id "MSTRG.183569.324"; exon_number "35";
chr8	StringTie	exon	18014584	18014840	1000	+	.	gene_id "MSTRG.183569"; transcript_id "MSTRG.183569.324"; exon_number "36";
chr8	StringTie	exon	18025361	18025453	1000	+	.	gene_id "MSTRG.183569"; transcript_id "MSTRG.183569.324"; exon_number "37";
chr8	StringTie	exon	18025548	18025658	1000	+	.	gene_id "MSTRG.183569"; transcript_id "MSTRG.183569.324"; exon_number "38";
chr8	StringTie	exon	18027637	18029949	1000	+	.	gene_id "MSTRG.183569"; transcript_id "MSTRG.183569.324"; exon_number "39";
chr8	StringTie	transcript	17924191	18029955	1000	+	.	gene_id "MSTRG.183569"; transcript_id "MSTRG.183569.325";
chr8	StringTie	exon	17924191	17924264	1000	+	.	gene_id "MSTRG.183569"; transcript_id "MSTRG.183569.325"; exon_number "1";
chr8	StringTie	exon	17924713	17924780	1000	+	.	gene_id "MSTRG.183569"; transcript_id "MSTRG.183569.325"; exon_number "2";
chr8	StringTie	exon	17935589	17935706	1000	+	.	gene_id "MSTRG.183569"; transcript_id "MSTRG.183569.325"; exon_number "3";
chr8	StringTie	exon	17937134	17937379	1000	+	.	gene_id "MSTRG.183569"; transcript_id "MSTRG.183569.325"; exon_number "4";
chr8	StringTie	exon	17938740	17939009	1000	+	.	gene_id "MSTRG.183569"; transcript_id "MSTRG.183569.325"; exon_number "5";
chr8	StringTie	exon	17939691	17939861	1000	+	.	gene_id "MSTRG.183569"; transcript_id "MSTRG.183569.325"; exon_number "6";
chr8	StringTie	exon	17940042	17940158	1000	+	.	gene_id "MSTRG.183569"; transcript_id "MSTRG.183569.325"; exon_number "7";
chr8	StringTie	exon	17947186	17947363	1000	+	.	gene_id "MSTRG.183569"; transcript_id "MSTRG.183569.325"; exon_number "8";
chr8	StringTie	exon	17950615	17950724	1000	+	.	gene_id "MSTRG.183569"; transcript_id "MSTRG.183569.325"; exon_number "9";
chr8	StringTie	exon	17952970	17953186	1000	+	.	gene_id "MSTRG.183569"; transcript_id "MSTRG.183569.325"; exon_number "10";
chr8	StringTie	exon	17955470	17955653	1000	+	.	gene_id "MSTRG.183569"; transcript_id "MSTRG.183569.325"; exon_number "11";
chr8	StringTie	exon	17956604	17956777	1000	+	.	gene_id "MSTRG.183569"; transcript_id "MSTRG.183569.325"; exon_number "12";
chr8	StringTie	exon	17957264	17957421	1000	+	.	gene_id "MSTRG.183569"; transcript_id "MSTRG.183569.325"; exon_number "13";
chr8	StringTie	exon	17957540	17957775	1000	+	.	gene_id "MSTRG.183569"; transcript_id "MSTRG.183569.325"; exon_number "14";
chr8	StringTie	exon	17960014	17960165	1000	+	.	gene_id "MSTRG.183569"; transcript_id "MSTRG.183569.325"; exon_number "15";
chr8	StringTie	exon	17960317	17960444	1000	+	.	gene_id "MSTRG.183569"; transcript_id "MSTRG.183569.325"; exon_number "16";
chr8	StringTie	exon	17962034	17962174	1000	+	.	gene_id "MSTRG.183569"; transcript_id "MSTRG.183569.325"; exon_number "17";
chr8	StringTie	exon	17963101	17963291	1000	+	.	gene_id "MSTRG.183569"; transcript_id "MSTRG.183569.325"; exon_number "18";
chr8	StringTie	exon	17964568	17964768	1000	+	.	gene_id "MSTRG.183569"; transcript_id "MSTRG.183569.325"; exon_number "19";
chr8	StringTie	exon	17965999	17966218	1000	+	.	gene_id "MSTRG.183569"; transcript_id "MSTRG.183569.325"; exon_number "20";
chr8	StringTie	exon	17966328	17966473	1000	+	.	gene_id "MSTRG.183569"; transcript_id "MSTRG.183569.325"; exon_number "21";
chr8	StringTie	exon	17966980	17967170	1000	+	.	gene_id "MSTRG.183569"; transcript_id "MSTRG.183569.325"; exon_number "22";
chr8	StringTie	exon	17969577	17969748	1000	+	.	gene_id "MSTRG.183569"; transcript_id "MSTRG.183569.325"; exon_number "23";
chr8	StringTie	exon	17972329	17972687	1000	+	.	gene_id "MSTRG.183569"; transcript_id "MSTRG.183569.325"; exon_number "24";
chr8	StringTie	exon	17980591	17980755	1000	+	.	gene_id "MSTRG.183569"; transcript_id "MSTRG.183569.325"; exon_number "25";
chr8	StringTie	exon	17985447	17985619	1000	+	.	gene_id "MSTRG.183569"; transcript_id "MSTRG.183569.325"; exon_number "26";
chr8	StringTie	exon	17985959	17986087	1000	+	.	gene_id "MSTRG.183569"; transcript_id "MSTRG.183569.325"; exon_number "27";
chr8	StringTie	exon	17989859	17989979	1000	+	.	gene_id "MSTRG.183569"; transcript_id "MSTRG.183569.325"; exon_number "28";
chr8	StringTie	exon	17991542	17991676	1000	+	.	gene_id "MSTRG.183569"; transcript_id "MSTRG.183569.325"; exon_number "29";
chr8	StringTie	exon	17993483	17993619	1000	+	.	gene_id "MSTRG.183569"; transcript_id "MSTRG.183569.325"; exon_number "30";
chr8	StringTie	exon	18006251	18006397	1000	+	.	gene_id "MSTRG.183569"; transcript_id "MSTRG.183569.325"; exon_number "31";
chr8	StringTie	exon	18009547	18009744	1000	+	.	gene_id "MSTRG.183569"; transcript_id "MSTRG.183569.325"; exon_number "32";
chr8	StringTie	exon	18010609	18010668	1000	+	.	gene_id "MSTRG.183569"; transcript_id "MSTRG.183569.325"; exon_number "33";
chr8	StringTie	exon	18011237	18011366	1000	+	.	gene_id "MSTRG.183569"; transcript_id "MSTRG.183569.325"; exon_number "34";
chr8	StringTie	exon	18011667	18011827	1000	+	.	gene_id "MSTRG.183569"; transcript_id "MSTRG.183569.325"; exon_number "35";
chr8	StringTie	exon	18013964	18014036	1000	+	.	gene_id "MSTRG.183569"; transcript_id "MSTRG.183569.325"; exon_number "36";
chr8	StringTie	exon	18014584	18014840	1000	+	.	gene_id "MSTRG.183569"; transcript_id "MSTRG.183569.325"; exon_number "37";
chr8	StringTie	exon	18025361	18025453	1000	+	.	gene_id "MSTRG.183569"; transcript_id "MSTRG.183569.325"; exon_number "38";
chr8	StringTie	exon	18025544	18025658	1000	+	.	gene_id "MSTRG.183569"; transcript_id "MSTRG.183569.325"; exon_number "39";
chr8	StringTie	exon	18027637	18029955	1000	+	.	gene_id "MSTRG.183569"; transcript_id "MSTRG.183569.325"; exon_number "40";
chr8	StringTie	transcript	17924207	18030051	1000	+	.	gene_id "MSTRG.183569"; transcript_id "MSTRG.183569.326";
chr8	StringTie	exon	17924207	17924264	1000	+	.	gene_id "MSTRG.183569"; transcript_id "MSTRG.183569.326"; exon_number "1";
chr8	StringTie	exon	17924713	17924780	1000	+	.	gene_id "MSTRG.183569"; transcript_id "MSTRG.183569.326"; exon_number "2";
chr8	StringTie	exon	17934706	17934858	1000	+	.	gene_id "MSTRG.183569"; transcript_id "MSTRG.183569.326"; exon_number "3";
chr8	StringTie	exon	17935589	17935706	1000	+	.	gene_id "MSTRG.183569"; transcript_id "MSTRG.183569.326"; exon_number "4";
chr8	StringTie	exon	17937134	17937379	1000	+	.	gene_id "MSTRG.183569"; transcript_id "MSTRG.183569.326"; exon_number "5";
chr8	StringTie	exon	17938740	17939009	1000	+	.	gene_id "MSTRG.183569"; transcript_id "MSTRG.183569.326"; exon_number "6";
chr8	StringTie	exon	17939691	17939861	1000	+	.	gene_id "MSTRG.183569"; transcript_id "MSTRG.183569.326"; exon_number "7";
chr8	StringTie	exon	17940042	17940158	1000	+	.	gene_id "MSTRG.183569"; transcript_id "MSTRG.183569.326"; exon_number "8";
chr8	StringTie	exon	17947186	17947363	1000	+	.	gene_id "MSTRG.183569"; transcript_id "MSTRG.183569.326"; exon_number "9";
chr8	StringTie	exon	17950615	17950724	1000	+	.	gene_id "MSTRG.183569"; transcript_id "MSTRG.183569.326"; exon_number "10";
chr8	StringTie	exon	17952970	17953186	1000	+	.	gene_id "MSTRG.183569"; transcript_id "MSTRG.183569.326"; exon_number "11";
chr8	StringTie	exon	17955470	17955653	1000	+	.	gene_id "MSTRG.183569"; transcript_id "MSTRG.183569.326"; exon_number "12";
chr8	StringTie	exon	17956604	17956777	1000	+	.	gene_id "MSTRG.183569"; transcript_id "MSTRG.183569.326"; exon_number "13";
chr8	StringTie	exon	17957264	17957421	1000	+	.	gene_id "MSTRG.183569"; transcript_id "MSTRG.183569.326"; exon_number "14";
chr8	StringTie	exon	17957540	17957775	1000	+	.	gene_id "MSTRG.183569"; transcript_id "MSTRG.183569.326"; exon_number "15";
chr8	StringTie	exon	17960014	17960165	1000	+	.	gene_id "MSTRG.183569"; transcript_id "MSTRG.183569.326"; exon_number "16";
chr8	StringTie	exon	17960315	17960444	1000	+	.	gene_id "MSTRG.183569"; transcript_id "MSTRG.183569.326"; exon_number "17";
chr8	StringTie	exon	17962034	17962174	1000	+	.	gene_id "MSTRG.183569"; transcript_id "MSTRG.183569.326"; exon_number "18";
chr8	StringTie	exon	17963101	17963291	1000	+	.	gene_id "MSTRG.183569"; transcript_id "MSTRG.183569.326"; exon_number "19";
chr8	StringTie	exon	17964568	17964768	1000	+	.	gene_id "MSTRG.183569"; transcript_id "MSTRG.183569.326"; exon_number "20";
chr8	StringTie	exon	17965999	17966218	1000	+	.	gene_id "MSTRG.183569"; transcript_id "MSTRG.183569.326"; exon_number "21";
chr8	StringTie	exon	17966328	17966473	1000	+	.	gene_id "MSTRG.183569"; transcript_id "MSTRG.183569.326"; exon_number "22";
chr8	StringTie	exon	17966980	17967170	1000	+	.	gene_id "MSTRG.183569"; transcript_id "MSTRG.183569.326"; exon_number "23";
chr8	StringTie	exon	17969577	17969748	1000	+	.	gene_id "MSTRG.183569"; transcript_id "MSTRG.183569.326"; exon_number "24";
chr8	StringTie	exon	17972329	17972687	1000	+	.	gene_id "MSTRG.183569"; transcript_id "MSTRG.183569.326"; exon_number "25";
chr8	StringTie	exon	17980591	17980755	1000	+	.	gene_id "MSTRG.183569"; transcript_id "MSTRG.183569.326"; exon_number "26";
chr8	StringTie	exon	17985447	17985619	1000	+	.	gene_id "MSTRG.183569"; transcript_id "MSTRG.183569.326"; exon_number "27";
chr8	StringTie	exon	17985959	17986087	1000	+	.	gene_id "MSTRG.183569"; transcript_id "MSTRG.183569.326"; exon_number "28";
chr8	StringTie	exon	17989859	17989979	1000	+	.	gene_id "MSTRG.183569"; transcript_id "MSTRG.183569.326"; exon_number "29";
chr8	StringTie	exon	17991542	17991676	1000	+	.	gene_id "MSTRG.183569"; transcript_id "MSTRG.183569.326"; exon_number "30";
chr8	StringTie	exon	17993483	17993619	1000	+	.	gene_id "MSTRG.183569"; transcript_id "MSTRG.183569.326"; exon_number "31";
chr8	StringTie	exon	18006251	18006397	1000	+	.	gene_id "MSTRG.183569"; transcript_id "MSTRG.183569.326"; exon_number "32";
chr8	StringTie	exon	18009547	18009744	1000	+	.	gene_id "MSTRG.183569"; transcript_id "MSTRG.183569.326"; exon_number "33";
chr8	StringTie	exon	18010609	18010668	1000	+	.	gene_id "MSTRG.183569"; transcript_id "MSTRG.183569.326"; exon_number "34";
chr8	StringTie	exon	18011237	18011366	1000	+	.	gene_id "MSTRG.183569"; transcript_id "MSTRG.183569.326"; exon_number "35";
chr8	StringTie	exon	18011667	18011827	1000	+	.	gene_id "MSTRG.183569"; transcript_id "MSTRG.183569.326"; exon_number "36";
chr8	StringTie	exon	18013964	18014036	1000	+	.	gene_id "MSTRG.183569"; transcript_id "MSTRG.183569.326"; exon_number "37";
chr8	StringTie	exon	18014584	18014840	1000	+	.	gene_id "MSTRG.183569"; transcript_id "MSTRG.183569.326"; exon_number "38";
chr8	StringTie	exon	18025361	18025453	1000	+	.	gene_id "MSTRG.183569"; transcript_id "MSTRG.183569.326"; exon_number "39";
chr8	StringTie	exon	18025544	18025658	1000	+	.	gene_id "MSTRG.183569"; transcript_id "MSTRG.183569.326"; exon_number "40";
chr8	StringTie	exon	18027637	18030051	1000	+	.	gene_id "MSTRG.183569"; transcript_id "MSTRG.183569.326"; exon_number "41";
chr8	StringTie	transcript	17924227	18027979	1000	+	.	gene_id "MSTRG.183569"; transcript_id "MSTRG.183569.327";
chr8	StringTie	exon	17924227	17924264	1000	+	.	gene_id "MSTRG.183569"; transcript_id "MSTRG.183569.327"; exon_number "1";
chr8	StringTie	exon	17924713	17924780	1000	+	.	gene_id "MSTRG.183569"; transcript_id "MSTRG.183569.327"; exon_number "2";
chr8	StringTie	exon	17935589	17935706	1000	+	.	gene_id "MSTRG.183569"; transcript_id "MSTRG.183569.327"; exon_number "3";
chr8	StringTie	exon	17937134	17937379	1000	+	.	gene_id "MSTRG.183569"; transcript_id "MSTRG.183569.327"; exon_number "4";
chr8	StringTie	exon	17938740	17939009	1000	+	.	gene_id "MSTRG.183569"; transcript_id "MSTRG.183569.327"; exon_number "5";
chr8	StringTie	exon	17939691	17939861	1000	+	.	gene_id "MSTRG.183569"; transcript_id "MSTRG.183569.327"; exon_number "6";
chr8	StringTie	exon	17947186	17947363	1000	+	.	gene_id "MSTRG.183569"; transcript_id "MSTRG.183569.327"; exon_number "7";
chr8	StringTie	exon	17950615	17950724	1000	+	.	gene_id "MSTRG.183569"; transcript_id "MSTRG.183569.327"; exon_number "8";
chr8	StringTie	exon	17952970	17953186	1000	+	.	gene_id "MSTRG.183569"; transcript_id "MSTRG.183569.327"; exon_number "9";
chr8	StringTie	exon	17955470	17955653	1000	+	.	gene_id "MSTRG.183569"; transcript_id "MSTRG.183569.327"; exon_number "10";
chr8	StringTie	exon	17956604	17956777	1000	+	.	gene_id "MSTRG.183569"; transcript_id "MSTRG.183569.327"; exon_number "11";
chr8	StringTie	exon	17957264	17957421	1000	+	.	gene_id "MSTRG.183569"; transcript_id "MSTRG.183569.327"; exon_number "12";
chr8	StringTie	exon	17957540	17957775	1000	+	.	gene_id "MSTRG.183569"; transcript_id "MSTRG.183569.327"; exon_number "13";
chr8	StringTie	exon	17960014	17960165	1000	+	.	gene_id "MSTRG.183569"; transcript_id "MSTRG.183569.327"; exon_number "14";
chr8	StringTie	exon	17960315	17960444	1000	+	.	gene_id "MSTRG.183569"; transcript_id "MSTRG.183569.327"; exon_number "15";
chr8	StringTie	exon	17962034	17962174	1000	+	.	gene_id "MSTRG.183569"; transcript_id "MSTRG.183569.327"; exon_number "16";
chr8	StringTie	exon	17963101	17963291	1000	+	.	gene_id "MSTRG.183569"; transcript_id "MSTRG.183569.327"; exon_number "17";
chr8	StringTie	exon	17964568	17964768	1000	+	.	gene_id "MSTRG.183569"; transcript_id "MSTRG.183569.327"; exon_number "18";
chr8	StringTie	exon	17965999	17966218	1000	+	.	gene_id "MSTRG.183569"; transcript_id "MSTRG.183569.327"; exon_number "19";
chr8	StringTie	exon	17966328	17966473	1000	+	.	gene_id "MSTRG.183569"; transcript_id "MSTRG.183569.327"; exon_number "20";
chr8	StringTie	exon	17966980	17967170	1000	+	.	gene_id "MSTRG.183569"; transcript_id "MSTRG.183569.327"; exon_number "21";
chr8	StringTie	exon	17969577	17969748	1000	+	.	gene_id "MSTRG.183569"; transcript_id "MSTRG.183569.327"; exon_number "22";
chr8	StringTie	exon	17972329	17972687	1000	+	.	gene_id "MSTRG.183569"; transcript_id "MSTRG.183569.327"; exon_number "23";
chr8	StringTie	exon	17985447	17985619	1000	+	.	gene_id "MSTRG.183569"; transcript_id "MSTRG.183569.327"; exon_number "24";
chr8	StringTie	exon	17985959	17986087	1000	+	.	gene_id "MSTRG.183569"; transcript_id "MSTRG.183569.327"; exon_number "25";
chr8	StringTie	exon	17989859	17989979	1000	+	.	gene_id "MSTRG.183569"; transcript_id "MSTRG.183569.327"; exon_number "26";
chr8	StringTie	exon	17991542	17991700	1000	+	.	gene_id "MSTRG.183569"; transcript_id "MSTRG.183569.327"; exon_number "27";
chr8	StringTie	exon	17993483	17993619	1000	+	.	gene_id "MSTRG.183569"; transcript_id "MSTRG.183569.327"; exon_number "28";
chr8	StringTie	exon	18006263	18006397	1000	+	.	gene_id "MSTRG.183569"; transcript_id "MSTRG.183569.327"; exon_number "29";
chr8	StringTie	exon	18009547	18009744	1000	+	.	gene_id "MSTRG.183569"; transcript_id "MSTRG.183569.327"; exon_number "30";
chr8	StringTie	exon	18010609	18010668	1000	+	.	gene_id "MSTRG.183569"; transcript_id "MSTRG.183569.327"; exon_number "31";
chr8	StringTie	exon	18011237	18011366	1000	+	.	gene_id "MSTRG.183569"; transcript_id "MSTRG.183569.327"; exon_number "32";
chr8	StringTie	exon	18011667	18011827	1000	+	.	gene_id "MSTRG.183569"; transcript_id "MSTRG.183569.327"; exon_number "33";
chr8	StringTie	exon	18013964	18014036	1000	+	.	gene_id "MSTRG.183569"; transcript_id "MSTRG.183569.327"; exon_number "34";
chr8	StringTie	exon	18014584	18014840	1000	+	.	gene_id "MSTRG.183569"; transcript_id "MSTRG.183569.327"; exon_number "35";
chr8	StringTie	exon	18025361	18025453	1000	+	.	gene_id "MSTRG.183569"; transcript_id "MSTRG.183569.327"; exon_number "36";
chr8	StringTie	exon	18025544	18025658	1000	+	.	gene_id "MSTRG.183569"; transcript_id "MSTRG.183569.327"; exon_number "37";
chr8	StringTie	exon	18027637	18027979	1000	+	.	gene_id "MSTRG.183569"; transcript_id "MSTRG.183569.327"; exon_number "38";
chr8	StringTie	transcript	17924711	18030043	1000	+	.	gene_id "MSTRG.183569"; transcript_id "MSTRG.183569.328";
chr8	StringTie	exon	17924711	17924780	1000	+	.	gene_id "MSTRG.183569"; transcript_id "MSTRG.183569.328"; exon_number "1";
chr8	StringTie	exon	17934706	17934858	1000	+	.	gene_id "MSTRG.183569"; transcript_id "MSTRG.183569.328"; exon_number "2";
chr8	StringTie	exon	17935589	17935706	1000	+	.	gene_id "MSTRG.183569"; transcript_id "MSTRG.183569.328"; exon_number "3";
chr8	StringTie	exon	17937134	17937379	1000	+	.	gene_id "MSTRG.183569"; transcript_id "MSTRG.183569.328"; exon_number "4";
chr8	StringTie	exon	17938740	17939009	1000	+	.	gene_id "MSTRG.183569"; transcript_id "MSTRG.183569.328"; exon_number "5";
chr8	StringTie	exon	17939691	17939861	1000	+	.	gene_id "MSTRG.183569"; transcript_id "MSTRG.183569.328"; exon_number "6";
chr8	StringTie	exon	17947186	17947363	1000	+	.	gene_id "MSTRG.183569"; transcript_id "MSTRG.183569.328"; exon_number "7";
chr8	StringTie	exon	17950615	17950724	1000	+	.	gene_id "MSTRG.183569"; transcript_id "MSTRG.183569.328"; exon_number "8";
chr8	StringTie	exon	17952970	17953186	1000	+	.	gene_id "MSTRG.183569"; transcript_id "MSTRG.183569.328"; exon_number "9";
chr8	StringTie	exon	17955470	17955653	1000	+	.	gene_id "MSTRG.183569"; transcript_id "MSTRG.183569.328"; exon_number "10";
chr8	StringTie	exon	17956604	17956777	1000	+	.	gene_id "MSTRG.183569"; transcript_id "MSTRG.183569.328"; exon_number "11";
chr8	StringTie	exon	17957264	17957421	1000	+	.	gene_id "MSTRG.183569"; transcript_id "MSTRG.183569.328"; exon_number "12";
chr8	StringTie	exon	17957537	17957775	1000	+	.	gene_id "MSTRG.183569"; transcript_id "MSTRG.183569.328"; exon_number "13";
chr8	StringTie	exon	17960014	17960165	1000	+	.	gene_id "MSTRG.183569"; transcript_id "MSTRG.183569.328"; exon_number "14";
chr8	StringTie	exon	17960315	17960444	1000	+	.	gene_id "MSTRG.183569"; transcript_id "MSTRG.183569.328"; exon_number "15";
chr8	StringTie	exon	17962034	17962174	1000	+	.	gene_id "MSTRG.183569"; transcript_id "MSTRG.183569.328"; exon_number "16";
chr8	StringTie	exon	17963101	17963291	1000	+	.	gene_id "MSTRG.183569"; transcript_id "MSTRG.183569.328"; exon_number "17";
chr8	StringTie	exon	17964568	17964768	1000	+	.	gene_id "MSTRG.183569"; transcript_id "MSTRG.183569.328"; exon_number "18";
chr8	StringTie	exon	17965999	17966218	1000	+	.	gene_id "MSTRG.183569"; transcript_id "MSTRG.183569.328"; exon_number "19";
chr8	StringTie	exon	17966328	17966473	1000	+	.	gene_id "MSTRG.183569"; transcript_id "MSTRG.183569.328"; exon_number "20";
chr8	StringTie	exon	17966980	17967170	1000	+	.	gene_id "MSTRG.183569"; transcript_id "MSTRG.183569.328"; exon_number "21";
chr8	StringTie	exon	17969577	17969748	1000	+	.	gene_id "MSTRG.183569"; transcript_id "MSTRG.183569.328"; exon_number "22";
chr8	StringTie	exon	17972329	17972687	1000	+	.	gene_id "MSTRG.183569"; transcript_id "MSTRG.183569.328"; exon_number "23";
chr8	StringTie	exon	17980591	17980755	1000	+	.	gene_id "MSTRG.183569"; transcript_id "MSTRG.183569.328"; exon_number "24";
chr8	StringTie	exon	17983233	17983289	1000	+	.	gene_id "MSTRG.183569"; transcript_id "MSTRG.183569.328"; exon_number "25";
chr8	StringTie	exon	17985447	17985619	1000	+	.	gene_id "MSTRG.183569"; transcript_id "MSTRG.183569.328"; exon_number "26";
chr8	StringTie	exon	17985959	17986087	1000	+	.	gene_id "MSTRG.183569"; transcript_id "MSTRG.183569.328"; exon_number "27";
chr8	StringTie	exon	17989859	17989979	1000	+	.	gene_id "MSTRG.183569"; transcript_id "MSTRG.183569.328"; exon_number "28";
chr8	StringTie	exon	17991542	17991700	1000	+	.	gene_id "MSTRG.183569"; transcript_id "MSTRG.183569.328"; exon_number "29";
chr8	StringTie	exon	17993483	17993619	1000	+	.	gene_id "MSTRG.183569"; transcript_id "MSTRG.183569.328"; exon_number "30";
chr8	StringTie	exon	18006263	18006397	1000	+	.	gene_id "MSTRG.183569"; transcript_id "MSTRG.183569.328"; exon_number "31";
chr8	StringTie	exon	18009547	18009744	1000	+	.	gene_id "MSTRG.183569"; transcript_id "MSTRG.183569.328"; exon_number "32";
chr8	StringTie	exon	18010609	18010668	1000	+	.	gene_id "MSTRG.183569"; transcript_id "MSTRG.183569.328"; exon_number "33";
chr8	StringTie	exon	18011237	18011366	1000	+	.	gene_id "MSTRG.183569"; transcript_id "MSTRG.183569.328"; exon_number "34";
chr8	StringTie	exon	18011679	18011827	1000	+	.	gene_id "MSTRG.183569"; transcript_id "MSTRG.183569.328"; exon_number "35";
chr8	StringTie	exon	18013964	18014036	1000	+	.	gene_id "MSTRG.183569"; transcript_id "MSTRG.183569.328"; exon_number "36";
chr8	StringTie	exon	18014584	18014840	1000	+	.	gene_id "MSTRG.183569"; transcript_id "MSTRG.183569.328"; exon_number "37";
chr8	StringTie	exon	18025361	18025453	1000	+	.	gene_id "MSTRG.183569"; transcript_id "MSTRG.183569.328"; exon_number "38";
chr8	StringTie	exon	18025544	18025658	1000	+	.	gene_id "MSTRG.183569"; transcript_id "MSTRG.183569.328"; exon_number "39";
chr8	StringTie	exon	18027637	18030043	1000	+	.	gene_id "MSTRG.183569"; transcript_id "MSTRG.183569.328"; exon_number "40";
chr8	StringTie	transcript	17924713	18029955	1000	+	.	gene_id "MSTRG.183569"; transcript_id "MSTRG.183569.329";
chr8	StringTie	exon	17924713	17924780	1000	+	.	gene_id "MSTRG.183569"; transcript_id "MSTRG.183569.329"; exon_number "1";
chr8	StringTie	exon	17934706	17934858	1000	+	.	gene_id "MSTRG.183569"; transcript_id "MSTRG.183569.329"; exon_number "2";
chr8	StringTie	exon	17935589	17935706	1000	+	.	gene_id "MSTRG.183569"; transcript_id "MSTRG.183569.329"; exon_number "3";
chr8	StringTie	exon	17937134	17937379	1000	+	.	gene_id "MSTRG.183569"; transcript_id "MSTRG.183569.329"; exon_number "4";
chr8	StringTie	exon	17938740	17939009	1000	+	.	gene_id "MSTRG.183569"; transcript_id "MSTRG.183569.329"; exon_number "5";
chr8	StringTie	exon	17939691	17939861	1000	+	.	gene_id "MSTRG.183569"; transcript_id "MSTRG.183569.329"; exon_number "6";
chr8	StringTie	exon	17940042	17940158	1000	+	.	gene_id "MSTRG.183569"; transcript_id "MSTRG.183569.329"; exon_number "7";
chr8	StringTie	exon	17947186	17947363	1000	+	.	gene_id "MSTRG.183569"; transcript_id "MSTRG.183569.329"; exon_number "8";
chr8	StringTie	exon	17950615	17950724	1000	+	.	gene_id "MSTRG.183569"; transcript_id "MSTRG.183569.329"; exon_number "9";
chr8	StringTie	exon	17952970	17953186	1000	+	.	gene_id "MSTRG.183569"; transcript_id "MSTRG.183569.329"; exon_number "10";
chr8	StringTie	exon	17955470	17955653	1000	+	.	gene_id "MSTRG.183569"; transcript_id "MSTRG.183569.329"; exon_number "11";
chr8	StringTie	exon	17956604	17956777	1000	+	.	gene_id "MSTRG.183569"; transcript_id "MSTRG.183569.329"; exon_number "12";
chr8	StringTie	exon	17957264	17957421	1000	+	.	gene_id "MSTRG.183569"; transcript_id "MSTRG.183569.329"; exon_number "13";
chr8	StringTie	exon	17957537	17957775	1000	+	.	gene_id "MSTRG.183569"; transcript_id "MSTRG.183569.329"; exon_number "14";
chr8	StringTie	exon	17960014	17960165	1000	+	.	gene_id "MSTRG.183569"; transcript_id "MSTRG.183569.329"; exon_number "15";
chr8	StringTie	exon	17960315	17960444	1000	+	.	gene_id "MSTRG.183569"; transcript_id "MSTRG.183569.329"; exon_number "16";
chr8	StringTie	exon	17962034	17962174	1000	+	.	gene_id "MSTRG.183569"; transcript_id "MSTRG.183569.329"; exon_number "17";
chr8	StringTie	exon	17963101	17963291	1000	+	.	gene_id "MSTRG.183569"; transcript_id "MSTRG.183569.329"; exon_number "18";
chr8	StringTie	exon	17964568	17964768	1000	+	.	gene_id "MSTRG.183569"; transcript_id "MSTRG.183569.329"; exon_number "19";
chr8	StringTie	exon	17965999	17966218	1000	+	.	gene_id "MSTRG.183569"; transcript_id "MSTRG.183569.329"; exon_number "20";
chr8	StringTie	exon	17966328	17966473	1000	+	.	gene_id "MSTRG.183569"; transcript_id "MSTRG.183569.329"; exon_number "21";
chr8	StringTie	exon	17966980	17967170	1000	+	.	gene_id "MSTRG.183569"; transcript_id "MSTRG.183569.329"; exon_number "22";
chr8	StringTie	exon	17969577	17969748	1000	+	.	gene_id "MSTRG.183569"; transcript_id "MSTRG.183569.329"; exon_number "23";
chr8	StringTie	exon	17972329	17972687	1000	+	.	gene_id "MSTRG.183569"; transcript_id "MSTRG.183569.329"; exon_number "24";
chr8	StringTie	exon	17980591	17980755	1000	+	.	gene_id "MSTRG.183569"; transcript_id "MSTRG.183569.329"; exon_number "25";
chr8	StringTie	exon	17985447	17985619	1000	+	.	gene_id "MSTRG.183569"; transcript_id "MSTRG.183569.329"; exon_number "26";
chr8	StringTie	exon	17985959	17986087	1000	+	.	gene_id "MSTRG.183569"; transcript_id "MSTRG.183569.329"; exon_number "27";
chr8	StringTie	exon	17989859	17989979	1000	+	.	gene_id "MSTRG.183569"; transcript_id "MSTRG.183569.329"; exon_number "28";
chr8	StringTie	exon	17991542	17991700	1000	+	.	gene_id "MSTRG.183569"; transcript_id "MSTRG.183569.329"; exon_number "29";
chr8	StringTie	exon	17993483	17993619	1000	+	.	gene_id "MSTRG.183569"; transcript_id "MSTRG.183569.329"; exon_number "30";
chr8	StringTie	exon	18006263	18006397	1000	+	.	gene_id "MSTRG.183569"; transcript_id "MSTRG.183569.329"; exon_number "31";
chr8	StringTie	exon	18009547	18009744	1000	+	.	gene_id "MSTRG.183569"; transcript_id "MSTRG.183569.329"; exon_number "32";
chr8	StringTie	exon	18010609	18010668	1000	+	.	gene_id "MSTRG.183569"; transcript_id "MSTRG.183569.329"; exon_number "33";
chr8	StringTie	exon	18011237	18011366	1000	+	.	gene_id "MSTRG.183569"; transcript_id "MSTRG.183569.329"; exon_number "34";
chr8	StringTie	exon	18011667	18011827	1000	+	.	gene_id "MSTRG.183569"; transcript_id "MSTRG.183569.329"; exon_number "35";
chr8	StringTie	exon	18013964	18014036	1000	+	.	gene_id "MSTRG.183569"; transcript_id "MSTRG.183569.329"; exon_number "36";
chr8	StringTie	exon	18014584	18014840	1000	+	.	gene_id "MSTRG.183569"; transcript_id "MSTRG.183569.329"; exon_number "37";
chr8	StringTie	exon	18025361	18025453	1000	+	.	gene_id "MSTRG.183569"; transcript_id "MSTRG.183569.329"; exon_number "38";
chr8	StringTie	exon	18025544	18025658	1000	+	.	gene_id "MSTRG.183569"; transcript_id "MSTRG.183569.329"; exon_number "39";
chr8	StringTie	exon	18027637	18029955	1000	+	.	gene_id "MSTRG.183569"; transcript_id "MSTRG.183569.329"; exon_number "40";
chr8	StringTie	transcript	17921111	18030043	1000	+	.	gene_id "MSTRG.183569"; transcript_id "MSTRG.183569.33";
chr8	StringTie	exon	17921111	17923188	1000	+	.	gene_id "MSTRG.183569"; transcript_id "MSTRG.183569.33"; exon_number "1";
chr8	StringTie	exon	17924713	17924780	1000	+	.	gene_id "MSTRG.183569"; transcript_id "MSTRG.183569.33"; exon_number "2";
chr8	StringTie	exon	17935589	17935706	1000	+	.	gene_id "MSTRG.183569"; transcript_id "MSTRG.183569.33"; exon_number "3";
chr8	StringTie	exon	17937134	17937379	1000	+	.	gene_id "MSTRG.183569"; transcript_id "MSTRG.183569.33"; exon_number "4";
chr8	StringTie	exon	17938740	17939009	1000	+	.	gene_id "MSTRG.183569"; transcript_id "MSTRG.183569.33"; exon_number "5";
chr8	StringTie	exon	17939691	17939861	1000	+	.	gene_id "MSTRG.183569"; transcript_id "MSTRG.183569.33"; exon_number "6";
chr8	StringTie	exon	17940042	17940158	1000	+	.	gene_id "MSTRG.183569"; transcript_id "MSTRG.183569.33"; exon_number "7";
chr8	StringTie	exon	17947186	17947363	1000	+	.	gene_id "MSTRG.183569"; transcript_id "MSTRG.183569.33"; exon_number "8";
chr8	StringTie	exon	17950615	17950724	1000	+	.	gene_id "MSTRG.183569"; transcript_id "MSTRG.183569.33"; exon_number "9";
chr8	StringTie	exon	17952970	17953186	1000	+	.	gene_id "MSTRG.183569"; transcript_id "MSTRG.183569.33"; exon_number "10";
chr8	StringTie	exon	17955470	17955653	1000	+	.	gene_id "MSTRG.183569"; transcript_id "MSTRG.183569.33"; exon_number "11";
chr8	StringTie	exon	17956604	17956777	1000	+	.	gene_id "MSTRG.183569"; transcript_id "MSTRG.183569.33"; exon_number "12";
chr8	StringTie	exon	17957264	17957421	1000	+	.	gene_id "MSTRG.183569"; transcript_id "MSTRG.183569.33"; exon_number "13";
chr8	StringTie	exon	17957537	17957775	1000	+	.	gene_id "MSTRG.183569"; transcript_id "MSTRG.183569.33"; exon_number "14";
chr8	StringTie	exon	17960014	17960165	1000	+	.	gene_id "MSTRG.183569"; transcript_id "MSTRG.183569.33"; exon_number "15";
chr8	StringTie	exon	17960315	17960444	1000	+	.	gene_id "MSTRG.183569"; transcript_id "MSTRG.183569.33"; exon_number "16";
chr8	StringTie	exon	17962034	17962174	1000	+	.	gene_id "MSTRG.183569"; transcript_id "MSTRG.183569.33"; exon_number "17";
chr8	StringTie	exon	17963101	17963291	1000	+	.	gene_id "MSTRG.183569"; transcript_id "MSTRG.183569.33"; exon_number "18";
chr8	StringTie	exon	17964568	17964768	1000	+	.	gene_id "MSTRG.183569"; transcript_id "MSTRG.183569.33"; exon_number "19";
chr8	StringTie	exon	17965999	17966218	1000	+	.	gene_id "MSTRG.183569"; transcript_id "MSTRG.183569.33"; exon_number "20";
chr8	StringTie	exon	17966328	17966473	1000	+	.	gene_id "MSTRG.183569"; transcript_id "MSTRG.183569.33"; exon_number "21";
chr8	StringTie	exon	17966980	17967170	1000	+	.	gene_id "MSTRG.183569"; transcript_id "MSTRG.183569.33"; exon_number "22";
chr8	StringTie	exon	17969577	17969748	1000	+	.	gene_id "MSTRG.183569"; transcript_id "MSTRG.183569.33"; exon_number "23";
chr8	StringTie	exon	17972329	17972687	1000	+	.	gene_id "MSTRG.183569"; transcript_id "MSTRG.183569.33"; exon_number "24";
chr8	StringTie	exon	17985447	17985619	1000	+	.	gene_id "MSTRG.183569"; transcript_id "MSTRG.183569.33"; exon_number "25";
chr8	StringTie	exon	17985959	17986087	1000	+	.	gene_id "MSTRG.183569"; transcript_id "MSTRG.183569.33"; exon_number "26";
chr8	StringTie	exon	17989859	17989979	1000	+	.	gene_id "MSTRG.183569"; transcript_id "MSTRG.183569.33"; exon_number "27";
chr8	StringTie	exon	17991542	17991700	1000	+	.	gene_id "MSTRG.183569"; transcript_id "MSTRG.183569.33"; exon_number "28";
chr8	StringTie	exon	17993483	17993619	1000	+	.	gene_id "MSTRG.183569"; transcript_id "MSTRG.183569.33"; exon_number "29";
chr8	StringTie	exon	18006251	18006397	1000	+	.	gene_id "MSTRG.183569"; transcript_id "MSTRG.183569.33"; exon_number "30";
chr8	StringTie	exon	18009547	18009744	1000	+	.	gene_id "MSTRG.183569"; transcript_id "MSTRG.183569.33"; exon_number "31";
chr8	StringTie	exon	18010609	18010668	1000	+	.	gene_id "MSTRG.183569"; transcript_id "MSTRG.183569.33"; exon_number "32";
chr8	StringTie	exon	18011237	18011366	1000	+	.	gene_id "MSTRG.183569"; transcript_id "MSTRG.183569.33"; exon_number "33";
chr8	StringTie	exon	18011667	18011827	1000	+	.	gene_id "MSTRG.183569"; transcript_id "MSTRG.183569.33"; exon_number "34";
chr8	StringTie	exon	18013964	18014036	1000	+	.	gene_id "MSTRG.183569"; transcript_id "MSTRG.183569.33"; exon_number "35";
chr8	StringTie	exon	18014584	18014840	1000	+	.	gene_id "MSTRG.183569"; transcript_id "MSTRG.183569.33"; exon_number "36";
chr8	StringTie	exon	18025361	18025453	1000	+	.	gene_id "MSTRG.183569"; transcript_id "MSTRG.183569.33"; exon_number "37";
chr8	StringTie	exon	18025544	18025658	1000	+	.	gene_id "MSTRG.183569"; transcript_id "MSTRG.183569.33"; exon_number "38";
chr8	StringTie	exon	18027637	18030043	1000	+	.	gene_id "MSTRG.183569"; transcript_id "MSTRG.183569.33"; exon_number "39";
chr8	StringTie	transcript	17924719	18029941	1000	+	.	gene_id "MSTRG.183569"; transcript_id "MSTRG.183569.330";
chr8	StringTie	exon	17924719	17924780	1000	+	.	gene_id "MSTRG.183569"; transcript_id "MSTRG.183569.330"; exon_number "1";
chr8	StringTie	exon	17935589	17935706	1000	+	.	gene_id "MSTRG.183569"; transcript_id "MSTRG.183569.330"; exon_number "2";
chr8	StringTie	exon	17937134	17937379	1000	+	.	gene_id "MSTRG.183569"; transcript_id "MSTRG.183569.330"; exon_number "3";
chr8	StringTie	exon	17938740	17939009	1000	+	.	gene_id "MSTRG.183569"; transcript_id "MSTRG.183569.330"; exon_number "4";
chr8	StringTie	exon	17939691	17939861	1000	+	.	gene_id "MSTRG.183569"; transcript_id "MSTRG.183569.330"; exon_number "5";
chr8	StringTie	exon	17947186	17947363	1000	+	.	gene_id "MSTRG.183569"; transcript_id "MSTRG.183569.330"; exon_number "6";
chr8	StringTie	exon	17950624	17950724	1000	+	.	gene_id "MSTRG.183569"; transcript_id "MSTRG.183569.330"; exon_number "7";
chr8	StringTie	exon	17952970	17953186	1000	+	.	gene_id "MSTRG.183569"; transcript_id "MSTRG.183569.330"; exon_number "8";
chr8	StringTie	exon	17955470	17955653	1000	+	.	gene_id "MSTRG.183569"; transcript_id "MSTRG.183569.330"; exon_number "9";
chr8	StringTie	exon	17956604	17956777	1000	+	.	gene_id "MSTRG.183569"; transcript_id "MSTRG.183569.330"; exon_number "10";
chr8	StringTie	exon	17957264	17957421	1000	+	.	gene_id "MSTRG.183569"; transcript_id "MSTRG.183569.330"; exon_number "11";
chr8	StringTie	exon	17957540	17957775	1000	+	.	gene_id "MSTRG.183569"; transcript_id "MSTRG.183569.330"; exon_number "12";
chr8	StringTie	exon	17960014	17960165	1000	+	.	gene_id "MSTRG.183569"; transcript_id "MSTRG.183569.330"; exon_number "13";
chr8	StringTie	exon	17960315	17960444	1000	+	.	gene_id "MSTRG.183569"; transcript_id "MSTRG.183569.330"; exon_number "14";
chr8	StringTie	exon	17962034	17962174	1000	+	.	gene_id "MSTRG.183569"; transcript_id "MSTRG.183569.330"; exon_number "15";
chr8	StringTie	exon	17963101	17963291	1000	+	.	gene_id "MSTRG.183569"; transcript_id "MSTRG.183569.330"; exon_number "16";
chr8	StringTie	exon	17964568	17964768	1000	+	.	gene_id "MSTRG.183569"; transcript_id "MSTRG.183569.330"; exon_number "17";
chr8	StringTie	exon	17965999	17966218	1000	+	.	gene_id "MSTRG.183569"; transcript_id "MSTRG.183569.330"; exon_number "18";
chr8	StringTie	exon	17966328	17966473	1000	+	.	gene_id "MSTRG.183569"; transcript_id "MSTRG.183569.330"; exon_number "19";
chr8	StringTie	exon	17966980	17967170	1000	+	.	gene_id "MSTRG.183569"; transcript_id "MSTRG.183569.330"; exon_number "20";
chr8	StringTie	exon	17969577	17969748	1000	+	.	gene_id "MSTRG.183569"; transcript_id "MSTRG.183569.330"; exon_number "21";
chr8	StringTie	exon	17972329	17972687	1000	+	.	gene_id "MSTRG.183569"; transcript_id "MSTRG.183569.330"; exon_number "22";
chr8	StringTie	exon	17980591	17980755	1000	+	.	gene_id "MSTRG.183569"; transcript_id "MSTRG.183569.330"; exon_number "23";
chr8	StringTie	exon	17985447	17985619	1000	+	.	gene_id "MSTRG.183569"; transcript_id "MSTRG.183569.330"; exon_number "24";
chr8	StringTie	exon	17985959	17986087	1000	+	.	gene_id "MSTRG.183569"; transcript_id "MSTRG.183569.330"; exon_number "25";
chr8	StringTie	exon	17989859	17989979	1000	+	.	gene_id "MSTRG.183569"; transcript_id "MSTRG.183569.330"; exon_number "26";
chr8	StringTie	exon	17991542	17991700	1000	+	.	gene_id "MSTRG.183569"; transcript_id "MSTRG.183569.330"; exon_number "27";
chr8	StringTie	exon	17993483	17993619	1000	+	.	gene_id "MSTRG.183569"; transcript_id "MSTRG.183569.330"; exon_number "28";
chr8	StringTie	exon	18006263	18006397	1000	+	.	gene_id "MSTRG.183569"; transcript_id "MSTRG.183569.330"; exon_number "29";
chr8	StringTie	exon	18009547	18009744	1000	+	.	gene_id "MSTRG.183569"; transcript_id "MSTRG.183569.330"; exon_number "30";
chr8	StringTie	exon	18010609	18010668	1000	+	.	gene_id "MSTRG.183569"; transcript_id "MSTRG.183569.330"; exon_number "31";
chr8	StringTie	exon	18011237	18011366	1000	+	.	gene_id "MSTRG.183569"; transcript_id "MSTRG.183569.330"; exon_number "32";
chr8	StringTie	exon	18011667	18011827	1000	+	.	gene_id "MSTRG.183569"; transcript_id "MSTRG.183569.330"; exon_number "33";
chr8	StringTie	exon	18013964	18014036	1000	+	.	gene_id "MSTRG.183569"; transcript_id "MSTRG.183569.330"; exon_number "34";
chr8	StringTie	exon	18014584	18014840	1000	+	.	gene_id "MSTRG.183569"; transcript_id "MSTRG.183569.330"; exon_number "35";
chr8	StringTie	exon	18025361	18025453	1000	+	.	gene_id "MSTRG.183569"; transcript_id "MSTRG.183569.330"; exon_number "36";
chr8	StringTie	exon	18025544	18025658	1000	+	.	gene_id "MSTRG.183569"; transcript_id "MSTRG.183569.330"; exon_number "37";
chr8	StringTie	exon	18027637	18029941	1000	+	.	gene_id "MSTRG.183569"; transcript_id "MSTRG.183569.330"; exon_number "38";
chr8	StringTie	transcript	17929100	18029949	1000	+	.	gene_id "MSTRG.183569"; transcript_id "MSTRG.183569.332";
chr8	StringTie	exon	17929100	17929211	1000	+	.	gene_id "MSTRG.183569"; transcript_id "MSTRG.183569.332"; exon_number "1";
chr8	StringTie	exon	17935589	17935706	1000	+	.	gene_id "MSTRG.183569"; transcript_id "MSTRG.183569.332"; exon_number "2";
chr8	StringTie	exon	17937134	17937379	1000	+	.	gene_id "MSTRG.183569"; transcript_id "MSTRG.183569.332"; exon_number "3";
chr8	StringTie	exon	17938839	17939009	1000	+	.	gene_id "MSTRG.183569"; transcript_id "MSTRG.183569.332"; exon_number "4";
chr8	StringTie	exon	17939691	17939861	1000	+	.	gene_id "MSTRG.183569"; transcript_id "MSTRG.183569.332"; exon_number "5";
chr8	StringTie	exon	17940042	17940158	1000	+	.	gene_id "MSTRG.183569"; transcript_id "MSTRG.183569.332"; exon_number "6";
chr8	StringTie	exon	17947186	17947363	1000	+	.	gene_id "MSTRG.183569"; transcript_id "MSTRG.183569.332"; exon_number "7";
chr8	StringTie	exon	17950615	17950724	1000	+	.	gene_id "MSTRG.183569"; transcript_id "MSTRG.183569.332"; exon_number "8";
chr8	StringTie	exon	17952970	17953186	1000	+	.	gene_id "MSTRG.183569"; transcript_id "MSTRG.183569.332"; exon_number "9";
chr8	StringTie	exon	17955470	17955653	1000	+	.	gene_id "MSTRG.183569"; transcript_id "MSTRG.183569.332"; exon_number "10";
chr8	StringTie	exon	17956604	17956777	1000	+	.	gene_id "MSTRG.183569"; transcript_id "MSTRG.183569.332"; exon_number "11";
chr8	StringTie	exon	17957264	17957421	1000	+	.	gene_id "MSTRG.183569"; transcript_id "MSTRG.183569.332"; exon_number "12";
chr8	StringTie	exon	17957537	17957775	1000	+	.	gene_id "MSTRG.183569"; transcript_id "MSTRG.183569.332"; exon_number "13";
chr8	StringTie	exon	17960014	17960165	1000	+	.	gene_id "MSTRG.183569"; transcript_id "MSTRG.183569.332"; exon_number "14";
chr8	StringTie	exon	17960315	17960444	1000	+	.	gene_id "MSTRG.183569"; transcript_id "MSTRG.183569.332"; exon_number "15";
chr8	StringTie	exon	17962034	17962174	1000	+	.	gene_id "MSTRG.183569"; transcript_id "MSTRG.183569.332"; exon_number "16";
chr8	StringTie	exon	17963101	17963291	1000	+	.	gene_id "MSTRG.183569"; transcript_id "MSTRG.183569.332"; exon_number "17";
chr8	StringTie	exon	17964568	17964768	1000	+	.	gene_id "MSTRG.183569"; transcript_id "MSTRG.183569.332"; exon_number "18";
chr8	StringTie	exon	17965999	17966218	1000	+	.	gene_id "MSTRG.183569"; transcript_id "MSTRG.183569.332"; exon_number "19";
chr8	StringTie	exon	17966328	17966473	1000	+	.	gene_id "MSTRG.183569"; transcript_id "MSTRG.183569.332"; exon_number "20";
chr8	StringTie	exon	17966980	17967170	1000	+	.	gene_id "MSTRG.183569"; transcript_id "MSTRG.183569.332"; exon_number "21";
chr8	StringTie	exon	17969616	17969748	1000	+	.	gene_id "MSTRG.183569"; transcript_id "MSTRG.183569.332"; exon_number "22";
chr8	StringTie	exon	17972329	17972687	1000	+	.	gene_id "MSTRG.183569"; transcript_id "MSTRG.183569.332"; exon_number "23";
chr8	StringTie	exon	17980591	17980755	1000	+	.	gene_id "MSTRG.183569"; transcript_id "MSTRG.183569.332"; exon_number "24";
chr8	StringTie	exon	17985447	17985619	1000	+	.	gene_id "MSTRG.183569"; transcript_id "MSTRG.183569.332"; exon_number "25";
chr8	StringTie	exon	17985959	17986087	1000	+	.	gene_id "MSTRG.183569"; transcript_id "MSTRG.183569.332"; exon_number "26";
chr8	StringTie	exon	17989859	17989979	1000	+	.	gene_id "MSTRG.183569"; transcript_id "MSTRG.183569.332"; exon_number "27";
chr8	StringTie	exon	17991542	17991700	1000	+	.	gene_id "MSTRG.183569"; transcript_id "MSTRG.183569.332"; exon_number "28";
chr8	StringTie	exon	17993483	17993619	1000	+	.	gene_id "MSTRG.183569"; transcript_id "MSTRG.183569.332"; exon_number "29";
chr8	StringTie	exon	18006263	18006397	1000	+	.	gene_id "MSTRG.183569"; transcript_id "MSTRG.183569.332"; exon_number "30";
chr8	StringTie	exon	18009547	18009744	1000	+	.	gene_id "MSTRG.183569"; transcript_id "MSTRG.183569.332"; exon_number "31";
chr8	StringTie	exon	18010609	18010668	1000	+	.	gene_id "MSTRG.183569"; transcript_id "MSTRG.183569.332"; exon_number "32";
chr8	StringTie	exon	18011237	18011366	1000	+	.	gene_id "MSTRG.183569"; transcript_id "MSTRG.183569.332"; exon_number "33";
chr8	StringTie	exon	18011667	18011827	1000	+	.	gene_id "MSTRG.183569"; transcript_id "MSTRG.183569.332"; exon_number "34";
chr8	StringTie	exon	18013964	18014036	1000	+	.	gene_id "MSTRG.183569"; transcript_id "MSTRG.183569.332"; exon_number "35";
chr8	StringTie	exon	18014584	18014840	1000	+	.	gene_id "MSTRG.183569"; transcript_id "MSTRG.183569.332"; exon_number "36";
chr8	StringTie	exon	18025361	18025453	1000	+	.	gene_id "MSTRG.183569"; transcript_id "MSTRG.183569.332"; exon_number "37";
chr8	StringTie	exon	18025544	18025658	1000	+	.	gene_id "MSTRG.183569"; transcript_id "MSTRG.183569.332"; exon_number "38";
chr8	StringTie	exon	18027637	18029949	1000	+	.	gene_id "MSTRG.183569"; transcript_id "MSTRG.183569.332"; exon_number "39";
chr8	StringTie	transcript	17929109	18029948	1000	+	.	gene_id "MSTRG.183569"; transcript_id "MSTRG.183569.333";
chr8	StringTie	exon	17929109	17929211	1000	+	.	gene_id "MSTRG.183569"; transcript_id "MSTRG.183569.333"; exon_number "1";
chr8	StringTie	exon	17935589	17935706	1000	+	.	gene_id "MSTRG.183569"; transcript_id "MSTRG.183569.333"; exon_number "2";
chr8	StringTie	exon	17937134	17937379	1000	+	.	gene_id "MSTRG.183569"; transcript_id "MSTRG.183569.333"; exon_number "3";
chr8	StringTie	exon	17938740	17939009	1000	+	.	gene_id "MSTRG.183569"; transcript_id "MSTRG.183569.333"; exon_number "4";
chr8	StringTie	exon	17939691	17939861	1000	+	.	gene_id "MSTRG.183569"; transcript_id "MSTRG.183569.333"; exon_number "5";
chr8	StringTie	exon	17940042	17940158	1000	+	.	gene_id "MSTRG.183569"; transcript_id "MSTRG.183569.333"; exon_number "6";
chr8	StringTie	exon	17947186	17947363	1000	+	.	gene_id "MSTRG.183569"; transcript_id "MSTRG.183569.333"; exon_number "7";
chr8	StringTie	exon	17950615	17950724	1000	+	.	gene_id "MSTRG.183569"; transcript_id "MSTRG.183569.333"; exon_number "8";
chr8	StringTie	exon	17952970	17953186	1000	+	.	gene_id "MSTRG.183569"; transcript_id "MSTRG.183569.333"; exon_number "9";
chr8	StringTie	exon	17955470	17955653	1000	+	.	gene_id "MSTRG.183569"; transcript_id "MSTRG.183569.333"; exon_number "10";
chr8	StringTie	exon	17956604	17956777	1000	+	.	gene_id "MSTRG.183569"; transcript_id "MSTRG.183569.333"; exon_number "11";
chr8	StringTie	exon	17957264	17957421	1000	+	.	gene_id "MSTRG.183569"; transcript_id "MSTRG.183569.333"; exon_number "12";
chr8	StringTie	exon	17957540	17957775	1000	+	.	gene_id "MSTRG.183569"; transcript_id "MSTRG.183569.333"; exon_number "13";
chr8	StringTie	exon	17960014	17960165	1000	+	.	gene_id "MSTRG.183569"; transcript_id "MSTRG.183569.333"; exon_number "14";
chr8	StringTie	exon	17960315	17960444	1000	+	.	gene_id "MSTRG.183569"; transcript_id "MSTRG.183569.333"; exon_number "15";
chr8	StringTie	exon	17962034	17962174	1000	+	.	gene_id "MSTRG.183569"; transcript_id "MSTRG.183569.333"; exon_number "16";
chr8	StringTie	exon	17963101	17963291	1000	+	.	gene_id "MSTRG.183569"; transcript_id "MSTRG.183569.333"; exon_number "17";
chr8	StringTie	exon	17964568	17964768	1000	+	.	gene_id "MSTRG.183569"; transcript_id "MSTRG.183569.333"; exon_number "18";
chr8	StringTie	exon	17965999	17966218	1000	+	.	gene_id "MSTRG.183569"; transcript_id "MSTRG.183569.333"; exon_number "19";
chr8	StringTie	exon	17966328	17966473	1000	+	.	gene_id "MSTRG.183569"; transcript_id "MSTRG.183569.333"; exon_number "20";
chr8	StringTie	exon	17966980	17967170	1000	+	.	gene_id "MSTRG.183569"; transcript_id "MSTRG.183569.333"; exon_number "21";
chr8	StringTie	exon	17969616	17969748	1000	+	.	gene_id "MSTRG.183569"; transcript_id "MSTRG.183569.333"; exon_number "22";
chr8	StringTie	exon	17972329	17972687	1000	+	.	gene_id "MSTRG.183569"; transcript_id "MSTRG.183569.333"; exon_number "23";
chr8	StringTie	exon	17980591	17980755	1000	+	.	gene_id "MSTRG.183569"; transcript_id "MSTRG.183569.333"; exon_number "24";
chr8	StringTie	exon	17985447	17985619	1000	+	.	gene_id "MSTRG.183569"; transcript_id "MSTRG.183569.333"; exon_number "25";
chr8	StringTie	exon	17985959	17986087	1000	+	.	gene_id "MSTRG.183569"; transcript_id "MSTRG.183569.333"; exon_number "26";
chr8	StringTie	exon	17989859	17989979	1000	+	.	gene_id "MSTRG.183569"; transcript_id "MSTRG.183569.333"; exon_number "27";
chr8	StringTie	exon	17991542	17991700	1000	+	.	gene_id "MSTRG.183569"; transcript_id "MSTRG.183569.333"; exon_number "28";
chr8	StringTie	exon	17993483	17993619	1000	+	.	gene_id "MSTRG.183569"; transcript_id "MSTRG.183569.333"; exon_number "29";
chr8	StringTie	exon	18006263	18006397	1000	+	.	gene_id "MSTRG.183569"; transcript_id "MSTRG.183569.333"; exon_number "30";
chr8	StringTie	exon	18009547	18009744	1000	+	.	gene_id "MSTRG.183569"; transcript_id "MSTRG.183569.333"; exon_number "31";
chr8	StringTie	exon	18010609	18010668	1000	+	.	gene_id "MSTRG.183569"; transcript_id "MSTRG.183569.333"; exon_number "32";
chr8	StringTie	exon	18011237	18011366	1000	+	.	gene_id "MSTRG.183569"; transcript_id "MSTRG.183569.333"; exon_number "33";
chr8	StringTie	exon	18011667	18011827	1000	+	.	gene_id "MSTRG.183569"; transcript_id "MSTRG.183569.333"; exon_number "34";
chr8	StringTie	exon	18013964	18014036	1000	+	.	gene_id "MSTRG.183569"; transcript_id "MSTRG.183569.333"; exon_number "35";
chr8	StringTie	exon	18014584	18014840	1000	+	.	gene_id "MSTRG.183569"; transcript_id "MSTRG.183569.333"; exon_number "36";
chr8	StringTie	exon	18025361	18025453	1000	+	.	gene_id "MSTRG.183569"; transcript_id "MSTRG.183569.333"; exon_number "37";
chr8	StringTie	exon	18025544	18025658	1000	+	.	gene_id "MSTRG.183569"; transcript_id "MSTRG.183569.333"; exon_number "38";
chr8	StringTie	exon	18027637	18029948	1000	+	.	gene_id "MSTRG.183569"; transcript_id "MSTRG.183569.333"; exon_number "39";
chr8	StringTie	transcript	17929111	18029948	1000	+	.	gene_id "MSTRG.183569"; transcript_id "MSTRG.183569.334";
chr8	StringTie	exon	17929111	17929211	1000	+	.	gene_id "MSTRG.183569"; transcript_id "MSTRG.183569.334"; exon_number "1";
chr8	StringTie	exon	17935589	17935706	1000	+	.	gene_id "MSTRG.183569"; transcript_id "MSTRG.183569.334"; exon_number "2";
chr8	StringTie	exon	17937134	17937379	1000	+	.	gene_id "MSTRG.183569"; transcript_id "MSTRG.183569.334"; exon_number "3";
chr8	StringTie	exon	17938740	17939009	1000	+	.	gene_id "MSTRG.183569"; transcript_id "MSTRG.183569.334"; exon_number "4";
chr8	StringTie	exon	17939691	17939861	1000	+	.	gene_id "MSTRG.183569"; transcript_id "MSTRG.183569.334"; exon_number "5";
chr8	StringTie	exon	17940042	17940158	1000	+	.	gene_id "MSTRG.183569"; transcript_id "MSTRG.183569.334"; exon_number "6";
chr8	StringTie	exon	17947186	17947363	1000	+	.	gene_id "MSTRG.183569"; transcript_id "MSTRG.183569.334"; exon_number "7";
chr8	StringTie	exon	17950615	17950724	1000	+	.	gene_id "MSTRG.183569"; transcript_id "MSTRG.183569.334"; exon_number "8";
chr8	StringTie	exon	17952970	17953186	1000	+	.	gene_id "MSTRG.183569"; transcript_id "MSTRG.183569.334"; exon_number "9";
chr8	StringTie	exon	17955470	17955653	1000	+	.	gene_id "MSTRG.183569"; transcript_id "MSTRG.183569.334"; exon_number "10";
chr8	StringTie	exon	17956604	17956777	1000	+	.	gene_id "MSTRG.183569"; transcript_id "MSTRG.183569.334"; exon_number "11";
chr8	StringTie	exon	17957264	17957421	1000	+	.	gene_id "MSTRG.183569"; transcript_id "MSTRG.183569.334"; exon_number "12";
chr8	StringTie	exon	17957537	17957775	1000	+	.	gene_id "MSTRG.183569"; transcript_id "MSTRG.183569.334"; exon_number "13";
chr8	StringTie	exon	17960014	17960165	1000	+	.	gene_id "MSTRG.183569"; transcript_id "MSTRG.183569.334"; exon_number "14";
chr8	StringTie	exon	17960315	17960444	1000	+	.	gene_id "MSTRG.183569"; transcript_id "MSTRG.183569.334"; exon_number "15";
chr8	StringTie	exon	17962034	17962174	1000	+	.	gene_id "MSTRG.183569"; transcript_id "MSTRG.183569.334"; exon_number "16";
chr8	StringTie	exon	17963101	17963291	1000	+	.	gene_id "MSTRG.183569"; transcript_id "MSTRG.183569.334"; exon_number "17";
chr8	StringTie	exon	17964568	17964768	1000	+	.	gene_id "MSTRG.183569"; transcript_id "MSTRG.183569.334"; exon_number "18";
chr8	StringTie	exon	17965999	17966218	1000	+	.	gene_id "MSTRG.183569"; transcript_id "MSTRG.183569.334"; exon_number "19";
chr8	StringTie	exon	17966328	17966473	1000	+	.	gene_id "MSTRG.183569"; transcript_id "MSTRG.183569.334"; exon_number "20";
chr8	StringTie	exon	17966980	17967170	1000	+	.	gene_id "MSTRG.183569"; transcript_id "MSTRG.183569.334"; exon_number "21";
chr8	StringTie	exon	17969577	17969748	1000	+	.	gene_id "MSTRG.183569"; transcript_id "MSTRG.183569.334"; exon_number "22";
chr8	StringTie	exon	17972329	17972687	1000	+	.	gene_id "MSTRG.183569"; transcript_id "MSTRG.183569.334"; exon_number "23";
chr8	StringTie	exon	17980591	17980755	1000	+	.	gene_id "MSTRG.183569"; transcript_id "MSTRG.183569.334"; exon_number "24";
chr8	StringTie	exon	17983233	17983289	1000	+	.	gene_id "MSTRG.183569"; transcript_id "MSTRG.183569.334"; exon_number "25";
chr8	StringTie	exon	17985447	17985619	1000	+	.	gene_id "MSTRG.183569"; transcript_id "MSTRG.183569.334"; exon_number "26";
chr8	StringTie	exon	17985959	17986087	1000	+	.	gene_id "MSTRG.183569"; transcript_id "MSTRG.183569.334"; exon_number "27";
chr8	StringTie	exon	17989859	17989979	1000	+	.	gene_id "MSTRG.183569"; transcript_id "MSTRG.183569.334"; exon_number "28";
chr8	StringTie	exon	17991542	17991676	1000	+	.	gene_id "MSTRG.183569"; transcript_id "MSTRG.183569.334"; exon_number "29";
chr8	StringTie	exon	17993483	17993619	1000	+	.	gene_id "MSTRG.183569"; transcript_id "MSTRG.183569.334"; exon_number "30";
chr8	StringTie	exon	18006263	18006397	1000	+	.	gene_id "MSTRG.183569"; transcript_id "MSTRG.183569.334"; exon_number "31";
chr8	StringTie	exon	18009547	18009744	1000	+	.	gene_id "MSTRG.183569"; transcript_id "MSTRG.183569.334"; exon_number "32";
chr8	StringTie	exon	18010609	18010668	1000	+	.	gene_id "MSTRG.183569"; transcript_id "MSTRG.183569.334"; exon_number "33";
chr8	StringTie	exon	18011237	18011366	1000	+	.	gene_id "MSTRG.183569"; transcript_id "MSTRG.183569.334"; exon_number "34";
chr8	StringTie	exon	18011679	18011827	1000	+	.	gene_id "MSTRG.183569"; transcript_id "MSTRG.183569.334"; exon_number "35";
chr8	StringTie	exon	18013964	18014036	1000	+	.	gene_id "MSTRG.183569"; transcript_id "MSTRG.183569.334"; exon_number "36";
chr8	StringTie	exon	18014584	18014840	1000	+	.	gene_id "MSTRG.183569"; transcript_id "MSTRG.183569.334"; exon_number "37";
chr8	StringTie	exon	18025361	18025453	1000	+	.	gene_id "MSTRG.183569"; transcript_id "MSTRG.183569.334"; exon_number "38";
chr8	StringTie	exon	18025544	18025658	1000	+	.	gene_id "MSTRG.183569"; transcript_id "MSTRG.183569.334"; exon_number "39";
chr8	StringTie	exon	18027637	18029948	1000	+	.	gene_id "MSTRG.183569"; transcript_id "MSTRG.183569.334"; exon_number "40";
chr8	StringTie	transcript	17934704	18029955	1000	+	.	gene_id "MSTRG.183569"; transcript_id "MSTRG.183569.335";
chr8	StringTie	exon	17934704	17934858	1000	+	.	gene_id "MSTRG.183569"; transcript_id "MSTRG.183569.335"; exon_number "1";
chr8	StringTie	exon	17935589	17935706	1000	+	.	gene_id "MSTRG.183569"; transcript_id "MSTRG.183569.335"; exon_number "2";
chr8	StringTie	exon	17937134	17937379	1000	+	.	gene_id "MSTRG.183569"; transcript_id "MSTRG.183569.335"; exon_number "3";
chr8	StringTie	exon	17938740	17939009	1000	+	.	gene_id "MSTRG.183569"; transcript_id "MSTRG.183569.335"; exon_number "4";
chr8	StringTie	exon	17939691	17939861	1000	+	.	gene_id "MSTRG.183569"; transcript_id "MSTRG.183569.335"; exon_number "5";
chr8	StringTie	exon	17940042	17940158	1000	+	.	gene_id "MSTRG.183569"; transcript_id "MSTRG.183569.335"; exon_number "6";
chr8	StringTie	exon	17947186	17947363	1000	+	.	gene_id "MSTRG.183569"; transcript_id "MSTRG.183569.335"; exon_number "7";
chr8	StringTie	exon	17950615	17950724	1000	+	.	gene_id "MSTRG.183569"; transcript_id "MSTRG.183569.335"; exon_number "8";
chr8	StringTie	exon	17952970	17953186	1000	+	.	gene_id "MSTRG.183569"; transcript_id "MSTRG.183569.335"; exon_number "9";
chr8	StringTie	exon	17955470	17955653	1000	+	.	gene_id "MSTRG.183569"; transcript_id "MSTRG.183569.335"; exon_number "10";
chr8	StringTie	exon	17956604	17956777	1000	+	.	gene_id "MSTRG.183569"; transcript_id "MSTRG.183569.335"; exon_number "11";
chr8	StringTie	exon	17957264	17957421	1000	+	.	gene_id "MSTRG.183569"; transcript_id "MSTRG.183569.335"; exon_number "12";
chr8	StringTie	exon	17957540	17957775	1000	+	.	gene_id "MSTRG.183569"; transcript_id "MSTRG.183569.335"; exon_number "13";
chr8	StringTie	exon	17960014	17960165	1000	+	.	gene_id "MSTRG.183569"; transcript_id "MSTRG.183569.335"; exon_number "14";
chr8	StringTie	exon	17960315	17960444	1000	+	.	gene_id "MSTRG.183569"; transcript_id "MSTRG.183569.335"; exon_number "15";
chr8	StringTie	exon	17962034	17962174	1000	+	.	gene_id "MSTRG.183569"; transcript_id "MSTRG.183569.335"; exon_number "16";
chr8	StringTie	exon	17963101	17963291	1000	+	.	gene_id "MSTRG.183569"; transcript_id "MSTRG.183569.335"; exon_number "17";
chr8	StringTie	exon	17964568	17964768	1000	+	.	gene_id "MSTRG.183569"; transcript_id "MSTRG.183569.335"; exon_number "18";
chr8	StringTie	exon	17965999	17966218	1000	+	.	gene_id "MSTRG.183569"; transcript_id "MSTRG.183569.335"; exon_number "19";
chr8	StringTie	exon	17966328	17966473	1000	+	.	gene_id "MSTRG.183569"; transcript_id "MSTRG.183569.335"; exon_number "20";
chr8	StringTie	exon	17966980	17967170	1000	+	.	gene_id "MSTRG.183569"; transcript_id "MSTRG.183569.335"; exon_number "21";
chr8	StringTie	exon	17969577	17969748	1000	+	.	gene_id "MSTRG.183569"; transcript_id "MSTRG.183569.335"; exon_number "22";
chr8	StringTie	exon	17972329	17972687	1000	+	.	gene_id "MSTRG.183569"; transcript_id "MSTRG.183569.335"; exon_number "23";
chr8	StringTie	exon	17980591	17980755	1000	+	.	gene_id "MSTRG.183569"; transcript_id "MSTRG.183569.335"; exon_number "24";
chr8	StringTie	exon	17985447	17985619	1000	+	.	gene_id "MSTRG.183569"; transcript_id "MSTRG.183569.335"; exon_number "25";
chr8	StringTie	exon	17985959	17986087	1000	+	.	gene_id "MSTRG.183569"; transcript_id "MSTRG.183569.335"; exon_number "26";
chr8	StringTie	exon	17989859	17989979	1000	+	.	gene_id "MSTRG.183569"; transcript_id "MSTRG.183569.335"; exon_number "27";
chr8	StringTie	exon	17991542	17991676	1000	+	.	gene_id "MSTRG.183569"; transcript_id "MSTRG.183569.335"; exon_number "28";
chr8	StringTie	exon	17993483	17993619	1000	+	.	gene_id "MSTRG.183569"; transcript_id "MSTRG.183569.335"; exon_number "29";
chr8	StringTie	exon	18006266	18006397	1000	+	.	gene_id "MSTRG.183569"; transcript_id "MSTRG.183569.335"; exon_number "30";
chr8	StringTie	exon	18009547	18009744	1000	+	.	gene_id "MSTRG.183569"; transcript_id "MSTRG.183569.335"; exon_number "31";
chr8	StringTie	exon	18010609	18010668	1000	+	.	gene_id "MSTRG.183569"; transcript_id "MSTRG.183569.335"; exon_number "32";
chr8	StringTie	exon	18011237	18011366	1000	+	.	gene_id "MSTRG.183569"; transcript_id "MSTRG.183569.335"; exon_number "33";
chr8	StringTie	exon	18011667	18011827	1000	+	.	gene_id "MSTRG.183569"; transcript_id "MSTRG.183569.335"; exon_number "34";
chr8	StringTie	exon	18013964	18014036	1000	+	.	gene_id "MSTRG.183569"; transcript_id "MSTRG.183569.335"; exon_number "35";
chr8	StringTie	exon	18014584	18014840	1000	+	.	gene_id "MSTRG.183569"; transcript_id "MSTRG.183569.335"; exon_number "36";
chr8	StringTie	exon	18025361	18025453	1000	+	.	gene_id "MSTRG.183569"; transcript_id "MSTRG.183569.335"; exon_number "37";
chr8	StringTie	exon	18025544	18025658	1000	+	.	gene_id "MSTRG.183569"; transcript_id "MSTRG.183569.335"; exon_number "38";
chr8	StringTie	exon	18027637	18029955	1000	+	.	gene_id "MSTRG.183569"; transcript_id "MSTRG.183569.335"; exon_number "39";
chr8	StringTie	transcript	17934717	18029948	1000	+	.	gene_id "MSTRG.183569"; transcript_id "MSTRG.183569.336";
chr8	StringTie	exon	17934717	17934858	1000	+	.	gene_id "MSTRG.183569"; transcript_id "MSTRG.183569.336"; exon_number "1";
chr8	StringTie	exon	17935134	17935317	1000	+	.	gene_id "MSTRG.183569"; transcript_id "MSTRG.183569.336"; exon_number "2";
chr8	StringTie	exon	17935589	17935706	1000	+	.	gene_id "MSTRG.183569"; transcript_id "MSTRG.183569.336"; exon_number "3";
chr8	StringTie	exon	17937134	17937379	1000	+	.	gene_id "MSTRG.183569"; transcript_id "MSTRG.183569.336"; exon_number "4";
chr8	StringTie	exon	17938740	17939009	1000	+	.	gene_id "MSTRG.183569"; transcript_id "MSTRG.183569.336"; exon_number "5";
chr8	StringTie	exon	17939691	17939861	1000	+	.	gene_id "MSTRG.183569"; transcript_id "MSTRG.183569.336"; exon_number "6";
chr8	StringTie	exon	17947186	17947363	1000	+	.	gene_id "MSTRG.183569"; transcript_id "MSTRG.183569.336"; exon_number "7";
chr8	StringTie	exon	17950615	17950724	1000	+	.	gene_id "MSTRG.183569"; transcript_id "MSTRG.183569.336"; exon_number "8";
chr8	StringTie	exon	17952970	17953186	1000	+	.	gene_id "MSTRG.183569"; transcript_id "MSTRG.183569.336"; exon_number "9";
chr8	StringTie	exon	17955470	17955653	1000	+	.	gene_id "MSTRG.183569"; transcript_id "MSTRG.183569.336"; exon_number "10";
chr8	StringTie	exon	17956604	17956777	1000	+	.	gene_id "MSTRG.183569"; transcript_id "MSTRG.183569.336"; exon_number "11";
chr8	StringTie	exon	17957264	17957421	1000	+	.	gene_id "MSTRG.183569"; transcript_id "MSTRG.183569.336"; exon_number "12";
chr8	StringTie	exon	17957540	17957775	1000	+	.	gene_id "MSTRG.183569"; transcript_id "MSTRG.183569.336"; exon_number "13";
chr8	StringTie	exon	17960014	17960165	1000	+	.	gene_id "MSTRG.183569"; transcript_id "MSTRG.183569.336"; exon_number "14";
chr8	StringTie	exon	17960315	17960444	1000	+	.	gene_id "MSTRG.183569"; transcript_id "MSTRG.183569.336"; exon_number "15";
chr8	StringTie	exon	17962034	17962174	1000	+	.	gene_id "MSTRG.183569"; transcript_id "MSTRG.183569.336"; exon_number "16";
chr8	StringTie	exon	17963101	17963291	1000	+	.	gene_id "MSTRG.183569"; transcript_id "MSTRG.183569.336"; exon_number "17";
chr8	StringTie	exon	17964568	17964768	1000	+	.	gene_id "MSTRG.183569"; transcript_id "MSTRG.183569.336"; exon_number "18";
chr8	StringTie	exon	17965999	17966218	1000	+	.	gene_id "MSTRG.183569"; transcript_id "MSTRG.183569.336"; exon_number "19";
chr8	StringTie	exon	17966328	17966473	1000	+	.	gene_id "MSTRG.183569"; transcript_id "MSTRG.183569.336"; exon_number "20";
chr8	StringTie	exon	17966980	17967170	1000	+	.	gene_id "MSTRG.183569"; transcript_id "MSTRG.183569.336"; exon_number "21";
chr8	StringTie	exon	17969577	17969748	1000	+	.	gene_id "MSTRG.183569"; transcript_id "MSTRG.183569.336"; exon_number "22";
chr8	StringTie	exon	17972329	17972687	1000	+	.	gene_id "MSTRG.183569"; transcript_id "MSTRG.183569.336"; exon_number "23";
chr8	StringTie	exon	17985447	17985619	1000	+	.	gene_id "MSTRG.183569"; transcript_id "MSTRG.183569.336"; exon_number "24";
chr8	StringTie	exon	17985959	17986087	1000	+	.	gene_id "MSTRG.183569"; transcript_id "MSTRG.183569.336"; exon_number "25";
chr8	StringTie	exon	17989859	17989979	1000	+	.	gene_id "MSTRG.183569"; transcript_id "MSTRG.183569.336"; exon_number "26";
chr8	StringTie	exon	17991542	17991700	1000	+	.	gene_id "MSTRG.183569"; transcript_id "MSTRG.183569.336"; exon_number "27";
chr8	StringTie	exon	17993483	17993619	1000	+	.	gene_id "MSTRG.183569"; transcript_id "MSTRG.183569.336"; exon_number "28";
chr8	StringTie	exon	18006263	18006397	1000	+	.	gene_id "MSTRG.183569"; transcript_id "MSTRG.183569.336"; exon_number "29";
chr8	StringTie	exon	18009547	18009744	1000	+	.	gene_id "MSTRG.183569"; transcript_id "MSTRG.183569.336"; exon_number "30";
chr8	StringTie	exon	18010609	18010668	1000	+	.	gene_id "MSTRG.183569"; transcript_id "MSTRG.183569.336"; exon_number "31";
chr8	StringTie	exon	18011237	18011366	1000	+	.	gene_id "MSTRG.183569"; transcript_id "MSTRG.183569.336"; exon_number "32";
chr8	StringTie	exon	18011667	18011827	1000	+	.	gene_id "MSTRG.183569"; transcript_id "MSTRG.183569.336"; exon_number "33";
chr8	StringTie	exon	18013964	18014036	1000	+	.	gene_id "MSTRG.183569"; transcript_id "MSTRG.183569.336"; exon_number "34";
chr8	StringTie	exon	18014584	18014840	1000	+	.	gene_id "MSTRG.183569"; transcript_id "MSTRG.183569.336"; exon_number "35";
chr8	StringTie	exon	18025361	18025453	1000	+	.	gene_id "MSTRG.183569"; transcript_id "MSTRG.183569.336"; exon_number "36";
chr8	StringTie	exon	18025544	18025658	1000	+	.	gene_id "MSTRG.183569"; transcript_id "MSTRG.183569.336"; exon_number "37";
chr8	StringTie	exon	18027637	18029948	1000	+	.	gene_id "MSTRG.183569"; transcript_id "MSTRG.183569.336"; exon_number "38";
chr8	StringTie	transcript	17935241	18029948	1000	+	.	gene_id "MSTRG.183569"; transcript_id "MSTRG.183569.337";
chr8	StringTie	exon	17935241	17935317	1000	+	.	gene_id "MSTRG.183569"; transcript_id "MSTRG.183569.337"; exon_number "1";
chr8	StringTie	exon	17935589	17935706	1000	+	.	gene_id "MSTRG.183569"; transcript_id "MSTRG.183569.337"; exon_number "2";
chr8	StringTie	exon	17937134	17937379	1000	+	.	gene_id "MSTRG.183569"; transcript_id "MSTRG.183569.337"; exon_number "3";
chr8	StringTie	exon	17938740	17939009	1000	+	.	gene_id "MSTRG.183569"; transcript_id "MSTRG.183569.337"; exon_number "4";
chr8	StringTie	exon	17939691	17939861	1000	+	.	gene_id "MSTRG.183569"; transcript_id "MSTRG.183569.337"; exon_number "5";
chr8	StringTie	exon	17940042	17940158	1000	+	.	gene_id "MSTRG.183569"; transcript_id "MSTRG.183569.337"; exon_number "6";
chr8	StringTie	exon	17947186	17947363	1000	+	.	gene_id "MSTRG.183569"; transcript_id "MSTRG.183569.337"; exon_number "7";
chr8	StringTie	exon	17950615	17950724	1000	+	.	gene_id "MSTRG.183569"; transcript_id "MSTRG.183569.337"; exon_number "8";
chr8	StringTie	exon	17952970	17953186	1000	+	.	gene_id "MSTRG.183569"; transcript_id "MSTRG.183569.337"; exon_number "9";
chr8	StringTie	exon	17955470	17955653	1000	+	.	gene_id "MSTRG.183569"; transcript_id "MSTRG.183569.337"; exon_number "10";
chr8	StringTie	exon	17956604	17956777	1000	+	.	gene_id "MSTRG.183569"; transcript_id "MSTRG.183569.337"; exon_number "11";
chr8	StringTie	exon	17957264	17957421	1000	+	.	gene_id "MSTRG.183569"; transcript_id "MSTRG.183569.337"; exon_number "12";
chr8	StringTie	exon	17957540	17957775	1000	+	.	gene_id "MSTRG.183569"; transcript_id "MSTRG.183569.337"; exon_number "13";
chr8	StringTie	exon	17960014	17960165	1000	+	.	gene_id "MSTRG.183569"; transcript_id "MSTRG.183569.337"; exon_number "14";
chr8	StringTie	exon	17960315	17960444	1000	+	.	gene_id "MSTRG.183569"; transcript_id "MSTRG.183569.337"; exon_number "15";
chr8	StringTie	exon	17962034	17962174	1000	+	.	gene_id "MSTRG.183569"; transcript_id "MSTRG.183569.337"; exon_number "16";
chr8	StringTie	exon	17963101	17963291	1000	+	.	gene_id "MSTRG.183569"; transcript_id "MSTRG.183569.337"; exon_number "17";
chr8	StringTie	exon	17964568	17964768	1000	+	.	gene_id "MSTRG.183569"; transcript_id "MSTRG.183569.337"; exon_number "18";
chr8	StringTie	exon	17965999	17966218	1000	+	.	gene_id "MSTRG.183569"; transcript_id "MSTRG.183569.337"; exon_number "19";
chr8	StringTie	exon	17966328	17966473	1000	+	.	gene_id "MSTRG.183569"; transcript_id "MSTRG.183569.337"; exon_number "20";
chr8	StringTie	exon	17966980	17967170	1000	+	.	gene_id "MSTRG.183569"; transcript_id "MSTRG.183569.337"; exon_number "21";
chr8	StringTie	exon	17969577	17969748	1000	+	.	gene_id "MSTRG.183569"; transcript_id "MSTRG.183569.337"; exon_number "22";
chr8	StringTie	exon	17972329	17972687	1000	+	.	gene_id "MSTRG.183569"; transcript_id "MSTRG.183569.337"; exon_number "23";
chr8	StringTie	exon	17985447	17985619	1000	+	.	gene_id "MSTRG.183569"; transcript_id "MSTRG.183569.337"; exon_number "24";
chr8	StringTie	exon	17985959	17986087	1000	+	.	gene_id "MSTRG.183569"; transcript_id "MSTRG.183569.337"; exon_number "25";
chr8	StringTie	exon	17989859	17989979	1000	+	.	gene_id "MSTRG.183569"; transcript_id "MSTRG.183569.337"; exon_number "26";
chr8	StringTie	exon	17991542	17991676	1000	+	.	gene_id "MSTRG.183569"; transcript_id "MSTRG.183569.337"; exon_number "27";
chr8	StringTie	exon	17993483	17993619	1000	+	.	gene_id "MSTRG.183569"; transcript_id "MSTRG.183569.337"; exon_number "28";
chr8	StringTie	exon	18006251	18006397	1000	+	.	gene_id "MSTRG.183569"; transcript_id "MSTRG.183569.337"; exon_number "29";
chr8	StringTie	exon	18009547	18009744	1000	+	.	gene_id "MSTRG.183569"; transcript_id "MSTRG.183569.337"; exon_number "30";
chr8	StringTie	exon	18010609	18010668	1000	+	.	gene_id "MSTRG.183569"; transcript_id "MSTRG.183569.337"; exon_number "31";
chr8	StringTie	exon	18011237	18011366	1000	+	.	gene_id "MSTRG.183569"; transcript_id "MSTRG.183569.337"; exon_number "32";
chr8	StringTie	exon	18011667	18011827	1000	+	.	gene_id "MSTRG.183569"; transcript_id "MSTRG.183569.337"; exon_number "33";
chr8	StringTie	exon	18013964	18014036	1000	+	.	gene_id "MSTRG.183569"; transcript_id "MSTRG.183569.337"; exon_number "34";
chr8	StringTie	exon	18014584	18014840	1000	+	.	gene_id "MSTRG.183569"; transcript_id "MSTRG.183569.337"; exon_number "35";
chr8	StringTie	exon	18025361	18025453	1000	+	.	gene_id "MSTRG.183569"; transcript_id "MSTRG.183569.337"; exon_number "36";
chr8	StringTie	exon	18025544	18025658	1000	+	.	gene_id "MSTRG.183569"; transcript_id "MSTRG.183569.337"; exon_number "37";
chr8	StringTie	exon	18027616	18029948	1000	+	.	gene_id "MSTRG.183569"; transcript_id "MSTRG.183569.337"; exon_number "38";
chr8	StringTie	transcript	17935592	18029949	1000	+	.	gene_id "MSTRG.183569"; transcript_id "MSTRG.183569.338";
chr8	StringTie	exon	17935592	17935706	1000	+	.	gene_id "MSTRG.183569"; transcript_id "MSTRG.183569.338"; exon_number "1";
chr8	StringTie	exon	17937134	17937379	1000	+	.	gene_id "MSTRG.183569"; transcript_id "MSTRG.183569.338"; exon_number "2";
chr8	StringTie	exon	17938740	17939009	1000	+	.	gene_id "MSTRG.183569"; transcript_id "MSTRG.183569.338"; exon_number "3";
chr8	StringTie	exon	17939691	17939861	1000	+	.	gene_id "MSTRG.183569"; transcript_id "MSTRG.183569.338"; exon_number "4";
chr8	StringTie	exon	17940042	17940158	1000	+	.	gene_id "MSTRG.183569"; transcript_id "MSTRG.183569.338"; exon_number "5";
chr8	StringTie	exon	17947186	17947363	1000	+	.	gene_id "MSTRG.183569"; transcript_id "MSTRG.183569.338"; exon_number "6";
chr8	StringTie	exon	17950615	17950724	1000	+	.	gene_id "MSTRG.183569"; transcript_id "MSTRG.183569.338"; exon_number "7";
chr8	StringTie	exon	17952970	17953186	1000	+	.	gene_id "MSTRG.183569"; transcript_id "MSTRG.183569.338"; exon_number "8";
chr8	StringTie	exon	17955470	17955653	1000	+	.	gene_id "MSTRG.183569"; transcript_id "MSTRG.183569.338"; exon_number "9";
chr8	StringTie	exon	17956604	17956777	1000	+	.	gene_id "MSTRG.183569"; transcript_id "MSTRG.183569.338"; exon_number "10";
chr8	StringTie	exon	17957264	17957421	1000	+	.	gene_id "MSTRG.183569"; transcript_id "MSTRG.183569.338"; exon_number "11";
chr8	StringTie	exon	17957540	17957775	1000	+	.	gene_id "MSTRG.183569"; transcript_id "MSTRG.183569.338"; exon_number "12";
chr8	StringTie	exon	17960014	17960165	1000	+	.	gene_id "MSTRG.183569"; transcript_id "MSTRG.183569.338"; exon_number "13";
chr8	StringTie	exon	17960315	17960444	1000	+	.	gene_id "MSTRG.183569"; transcript_id "MSTRG.183569.338"; exon_number "14";
chr8	StringTie	exon	17962034	17962174	1000	+	.	gene_id "MSTRG.183569"; transcript_id "MSTRG.183569.338"; exon_number "15";
chr8	StringTie	exon	17963101	17963291	1000	+	.	gene_id "MSTRG.183569"; transcript_id "MSTRG.183569.338"; exon_number "16";
chr8	StringTie	exon	17964568	17964768	1000	+	.	gene_id "MSTRG.183569"; transcript_id "MSTRG.183569.338"; exon_number "17";
chr8	StringTie	exon	17965999	17966218	1000	+	.	gene_id "MSTRG.183569"; transcript_id "MSTRG.183569.338"; exon_number "18";
chr8	StringTie	exon	17966328	17966473	1000	+	.	gene_id "MSTRG.183569"; transcript_id "MSTRG.183569.338"; exon_number "19";
chr8	StringTie	exon	17966980	17967170	1000	+	.	gene_id "MSTRG.183569"; transcript_id "MSTRG.183569.338"; exon_number "20";
chr8	StringTie	exon	17969577	17969748	1000	+	.	gene_id "MSTRG.183569"; transcript_id "MSTRG.183569.338"; exon_number "21";
chr8	StringTie	exon	17972329	17972687	1000	+	.	gene_id "MSTRG.183569"; transcript_id "MSTRG.183569.338"; exon_number "22";
chr8	StringTie	exon	17983233	17983289	1000	+	.	gene_id "MSTRG.183569"; transcript_id "MSTRG.183569.338"; exon_number "23";
chr8	StringTie	exon	17985447	17985619	1000	+	.	gene_id "MSTRG.183569"; transcript_id "MSTRG.183569.338"; exon_number "24";
chr8	StringTie	exon	17985959	17986087	1000	+	.	gene_id "MSTRG.183569"; transcript_id "MSTRG.183569.338"; exon_number "25";
chr8	StringTie	exon	17989859	17989979	1000	+	.	gene_id "MSTRG.183569"; transcript_id "MSTRG.183569.338"; exon_number "26";
chr8	StringTie	exon	17991542	17991700	1000	+	.	gene_id "MSTRG.183569"; transcript_id "MSTRG.183569.338"; exon_number "27";
chr8	StringTie	exon	17993483	17993619	1000	+	.	gene_id "MSTRG.183569"; transcript_id "MSTRG.183569.338"; exon_number "28";
chr8	StringTie	exon	18006251	18006397	1000	+	.	gene_id "MSTRG.183569"; transcript_id "MSTRG.183569.338"; exon_number "29";
chr8	StringTie	exon	18009547	18009744	1000	+	.	gene_id "MSTRG.183569"; transcript_id "MSTRG.183569.338"; exon_number "30";
chr8	StringTie	exon	18010609	18010668	1000	+	.	gene_id "MSTRG.183569"; transcript_id "MSTRG.183569.338"; exon_number "31";
chr8	StringTie	exon	18011237	18011366	1000	+	.	gene_id "MSTRG.183569"; transcript_id "MSTRG.183569.338"; exon_number "32";
chr8	StringTie	exon	18011667	18011827	1000	+	.	gene_id "MSTRG.183569"; transcript_id "MSTRG.183569.338"; exon_number "33";
chr8	StringTie	exon	18013964	18014036	1000	+	.	gene_id "MSTRG.183569"; transcript_id "MSTRG.183569.338"; exon_number "34";
chr8	StringTie	exon	18014584	18014840	1000	+	.	gene_id "MSTRG.183569"; transcript_id "MSTRG.183569.338"; exon_number "35";
chr8	StringTie	exon	18025361	18025453	1000	+	.	gene_id "MSTRG.183569"; transcript_id "MSTRG.183569.338"; exon_number "36";
chr8	StringTie	exon	18025544	18025658	1000	+	.	gene_id "MSTRG.183569"; transcript_id "MSTRG.183569.338"; exon_number "37";
chr8	StringTie	exon	18027637	18029949	1000	+	.	gene_id "MSTRG.183569"; transcript_id "MSTRG.183569.338"; exon_number "38";
chr8	StringTie	transcript	17937156	18029951	1000	+	.	gene_id "MSTRG.183569"; transcript_id "MSTRG.183569.339";
chr8	StringTie	exon	17937156	17937379	1000	+	.	gene_id "MSTRG.183569"; transcript_id "MSTRG.183569.339"; exon_number "1";
chr8	StringTie	exon	17938740	17939009	1000	+	.	gene_id "MSTRG.183569"; transcript_id "MSTRG.183569.339"; exon_number "2";
chr8	StringTie	exon	17939691	17939861	1000	+	.	gene_id "MSTRG.183569"; transcript_id "MSTRG.183569.339"; exon_number "3";
chr8	StringTie	exon	17947186	17947363	1000	+	.	gene_id "MSTRG.183569"; transcript_id "MSTRG.183569.339"; exon_number "4";
chr8	StringTie	exon	17950615	17950724	1000	+	.	gene_id "MSTRG.183569"; transcript_id "MSTRG.183569.339"; exon_number "5";
chr8	StringTie	exon	17952970	17953186	1000	+	.	gene_id "MSTRG.183569"; transcript_id "MSTRG.183569.339"; exon_number "6";
chr8	StringTie	exon	17955470	17955653	1000	+	.	gene_id "MSTRG.183569"; transcript_id "MSTRG.183569.339"; exon_number "7";
chr8	StringTie	exon	17956604	17956777	1000	+	.	gene_id "MSTRG.183569"; transcript_id "MSTRG.183569.339"; exon_number "8";
chr8	StringTie	exon	17957264	17957421	1000	+	.	gene_id "MSTRG.183569"; transcript_id "MSTRG.183569.339"; exon_number "9";
chr8	StringTie	exon	17957540	17957775	1000	+	.	gene_id "MSTRG.183569"; transcript_id "MSTRG.183569.339"; exon_number "10";
chr8	StringTie	exon	17960014	17960165	1000	+	.	gene_id "MSTRG.183569"; transcript_id "MSTRG.183569.339"; exon_number "11";
chr8	StringTie	exon	17960315	17960444	1000	+	.	gene_id "MSTRG.183569"; transcript_id "MSTRG.183569.339"; exon_number "12";
chr8	StringTie	exon	17962034	17962174	1000	+	.	gene_id "MSTRG.183569"; transcript_id "MSTRG.183569.339"; exon_number "13";
chr8	StringTie	exon	17963101	17963291	1000	+	.	gene_id "MSTRG.183569"; transcript_id "MSTRG.183569.339"; exon_number "14";
chr8	StringTie	exon	17964568	17964768	1000	+	.	gene_id "MSTRG.183569"; transcript_id "MSTRG.183569.339"; exon_number "15";
chr8	StringTie	exon	17965999	17966218	1000	+	.	gene_id "MSTRG.183569"; transcript_id "MSTRG.183569.339"; exon_number "16";
chr8	StringTie	exon	17966328	17966473	1000	+	.	gene_id "MSTRG.183569"; transcript_id "MSTRG.183569.339"; exon_number "17";
chr8	StringTie	exon	17966980	17967170	1000	+	.	gene_id "MSTRG.183569"; transcript_id "MSTRG.183569.339"; exon_number "18";
chr8	StringTie	exon	17969616	17969748	1000	+	.	gene_id "MSTRG.183569"; transcript_id "MSTRG.183569.339"; exon_number "19";
chr8	StringTie	exon	17972329	17972687	1000	+	.	gene_id "MSTRG.183569"; transcript_id "MSTRG.183569.339"; exon_number "20";
chr8	StringTie	exon	17980591	17980755	1000	+	.	gene_id "MSTRG.183569"; transcript_id "MSTRG.183569.339"; exon_number "21";
chr8	StringTie	exon	17983233	17983289	1000	+	.	gene_id "MSTRG.183569"; transcript_id "MSTRG.183569.339"; exon_number "22";
chr8	StringTie	exon	17985447	17985619	1000	+	.	gene_id "MSTRG.183569"; transcript_id "MSTRG.183569.339"; exon_number "23";
chr8	StringTie	exon	17985959	17986087	1000	+	.	gene_id "MSTRG.183569"; transcript_id "MSTRG.183569.339"; exon_number "24";
chr8	StringTie	exon	17989859	17989979	1000	+	.	gene_id "MSTRG.183569"; transcript_id "MSTRG.183569.339"; exon_number "25";
chr8	StringTie	exon	17991542	17991700	1000	+	.	gene_id "MSTRG.183569"; transcript_id "MSTRG.183569.339"; exon_number "26";
chr8	StringTie	exon	17993483	17993619	1000	+	.	gene_id "MSTRG.183569"; transcript_id "MSTRG.183569.339"; exon_number "27";
chr8	StringTie	exon	18006266	18006397	1000	+	.	gene_id "MSTRG.183569"; transcript_id "MSTRG.183569.339"; exon_number "28";
chr8	StringTie	exon	18009547	18009744	1000	+	.	gene_id "MSTRG.183569"; transcript_id "MSTRG.183569.339"; exon_number "29";
chr8	StringTie	exon	18010609	18010668	1000	+	.	gene_id "MSTRG.183569"; transcript_id "MSTRG.183569.339"; exon_number "30";
chr8	StringTie	exon	18011237	18011366	1000	+	.	gene_id "MSTRG.183569"; transcript_id "MSTRG.183569.339"; exon_number "31";
chr8	StringTie	exon	18011667	18011827	1000	+	.	gene_id "MSTRG.183569"; transcript_id "MSTRG.183569.339"; exon_number "32";
chr8	StringTie	exon	18013964	18014036	1000	+	.	gene_id "MSTRG.183569"; transcript_id "MSTRG.183569.339"; exon_number "33";
chr8	StringTie	exon	18014584	18014840	1000	+	.	gene_id "MSTRG.183569"; transcript_id "MSTRG.183569.339"; exon_number "34";
chr8	StringTie	exon	18025361	18025453	1000	+	.	gene_id "MSTRG.183569"; transcript_id "MSTRG.183569.339"; exon_number "35";
chr8	StringTie	exon	18025544	18025658	1000	+	.	gene_id "MSTRG.183569"; transcript_id "MSTRG.183569.339"; exon_number "36";
chr8	StringTie	exon	18027637	18029951	1000	+	.	gene_id "MSTRG.183569"; transcript_id "MSTRG.183569.339"; exon_number "37";
chr8	StringTie	transcript	17921112	18030051	1000	+	.	gene_id "MSTRG.183569"; transcript_id "MSTRG.183569.34";
chr8	StringTie	exon	17921112	17923188	1000	+	.	gene_id "MSTRG.183569"; transcript_id "MSTRG.183569.34"; exon_number "1";
chr8	StringTie	exon	17924713	17924780	1000	+	.	gene_id "MSTRG.183569"; transcript_id "MSTRG.183569.34"; exon_number "2";
chr8	StringTie	exon	17935589	17935706	1000	+	.	gene_id "MSTRG.183569"; transcript_id "MSTRG.183569.34"; exon_number "3";
chr8	StringTie	exon	17937134	17937379	1000	+	.	gene_id "MSTRG.183569"; transcript_id "MSTRG.183569.34"; exon_number "4";
chr8	StringTie	exon	17938740	17939009	1000	+	.	gene_id "MSTRG.183569"; transcript_id "MSTRG.183569.34"; exon_number "5";
chr8	StringTie	exon	17939691	17939861	1000	+	.	gene_id "MSTRG.183569"; transcript_id "MSTRG.183569.34"; exon_number "6";
chr8	StringTie	exon	17940042	17940158	1000	+	.	gene_id "MSTRG.183569"; transcript_id "MSTRG.183569.34"; exon_number "7";
chr8	StringTie	exon	17947186	17947363	1000	+	.	gene_id "MSTRG.183569"; transcript_id "MSTRG.183569.34"; exon_number "8";
chr8	StringTie	exon	17950615	17950724	1000	+	.	gene_id "MSTRG.183569"; transcript_id "MSTRG.183569.34"; exon_number "9";
chr8	StringTie	exon	17952970	17953186	1000	+	.	gene_id "MSTRG.183569"; transcript_id "MSTRG.183569.34"; exon_number "10";
chr8	StringTie	exon	17955470	17955653	1000	+	.	gene_id "MSTRG.183569"; transcript_id "MSTRG.183569.34"; exon_number "11";
chr8	StringTie	exon	17956604	17956777	1000	+	.	gene_id "MSTRG.183569"; transcript_id "MSTRG.183569.34"; exon_number "12";
chr8	StringTie	exon	17957264	17957421	1000	+	.	gene_id "MSTRG.183569"; transcript_id "MSTRG.183569.34"; exon_number "13";
chr8	StringTie	exon	17957540	17957775	1000	+	.	gene_id "MSTRG.183569"; transcript_id "MSTRG.183569.34"; exon_number "14";
chr8	StringTie	exon	17960014	17960165	1000	+	.	gene_id "MSTRG.183569"; transcript_id "MSTRG.183569.34"; exon_number "15";
chr8	StringTie	exon	17960315	17960444	1000	+	.	gene_id "MSTRG.183569"; transcript_id "MSTRG.183569.34"; exon_number "16";
chr8	StringTie	exon	17962034	17962174	1000	+	.	gene_id "MSTRG.183569"; transcript_id "MSTRG.183569.34"; exon_number "17";
chr8	StringTie	exon	17963101	17963291	1000	+	.	gene_id "MSTRG.183569"; transcript_id "MSTRG.183569.34"; exon_number "18";
chr8	StringTie	exon	17964568	17964768	1000	+	.	gene_id "MSTRG.183569"; transcript_id "MSTRG.183569.34"; exon_number "19";
chr8	StringTie	exon	17965999	17966218	1000	+	.	gene_id "MSTRG.183569"; transcript_id "MSTRG.183569.34"; exon_number "20";
chr8	StringTie	exon	17966328	17966473	1000	+	.	gene_id "MSTRG.183569"; transcript_id "MSTRG.183569.34"; exon_number "21";
chr8	StringTie	exon	17966980	17967170	1000	+	.	gene_id "MSTRG.183569"; transcript_id "MSTRG.183569.34"; exon_number "22";
chr8	StringTie	exon	17969577	17969748	1000	+	.	gene_id "MSTRG.183569"; transcript_id "MSTRG.183569.34"; exon_number "23";
chr8	StringTie	exon	17972329	17972687	1000	+	.	gene_id "MSTRG.183569"; transcript_id "MSTRG.183569.34"; exon_number "24";
chr8	StringTie	exon	17980591	17980755	1000	+	.	gene_id "MSTRG.183569"; transcript_id "MSTRG.183569.34"; exon_number "25";
chr8	StringTie	exon	17985447	17985619	1000	+	.	gene_id "MSTRG.183569"; transcript_id "MSTRG.183569.34"; exon_number "26";
chr8	StringTie	exon	17985959	17986087	1000	+	.	gene_id "MSTRG.183569"; transcript_id "MSTRG.183569.34"; exon_number "27";
chr8	StringTie	exon	17989859	17989979	1000	+	.	gene_id "MSTRG.183569"; transcript_id "MSTRG.183569.34"; exon_number "28";
chr8	StringTie	exon	17991542	17991700	1000	+	.	gene_id "MSTRG.183569"; transcript_id "MSTRG.183569.34"; exon_number "29";
chr8	StringTie	exon	17993483	17993619	1000	+	.	gene_id "MSTRG.183569"; transcript_id "MSTRG.183569.34"; exon_number "30";
chr8	StringTie	exon	18006263	18006397	1000	+	.	gene_id "MSTRG.183569"; transcript_id "MSTRG.183569.34"; exon_number "31";
chr8	StringTie	exon	18009547	18009744	1000	+	.	gene_id "MSTRG.183569"; transcript_id "MSTRG.183569.34"; exon_number "32";
chr8	StringTie	exon	18010609	18010668	1000	+	.	gene_id "MSTRG.183569"; transcript_id "MSTRG.183569.34"; exon_number "33";
chr8	StringTie	exon	18011237	18011366	1000	+	.	gene_id "MSTRG.183569"; transcript_id "MSTRG.183569.34"; exon_number "34";
chr8	StringTie	exon	18011679	18011827	1000	+	.	gene_id "MSTRG.183569"; transcript_id "MSTRG.183569.34"; exon_number "35";
chr8	StringTie	exon	18013964	18014036	1000	+	.	gene_id "MSTRG.183569"; transcript_id "MSTRG.183569.34"; exon_number "36";
chr8	StringTie	exon	18014584	18014840	1000	+	.	gene_id "MSTRG.183569"; transcript_id "MSTRG.183569.34"; exon_number "37";
chr8	StringTie	exon	18025361	18025453	1000	+	.	gene_id "MSTRG.183569"; transcript_id "MSTRG.183569.34"; exon_number "38";
chr8	StringTie	exon	18025544	18025658	1000	+	.	gene_id "MSTRG.183569"; transcript_id "MSTRG.183569.34"; exon_number "39";
chr8	StringTie	exon	18027637	18030051	1000	+	.	gene_id "MSTRG.183569"; transcript_id "MSTRG.183569.34"; exon_number "40";
chr8	StringTie	transcript	17941717	18029949	1000	+	.	gene_id "MSTRG.183569"; transcript_id "MSTRG.183569.341";
chr8	StringTie	exon	17941717	17941835	1000	+	.	gene_id "MSTRG.183569"; transcript_id "MSTRG.183569.341"; exon_number "1";
chr8	StringTie	exon	17947186	17947363	1000	+	.	gene_id "MSTRG.183569"; transcript_id "MSTRG.183569.341"; exon_number "2";
chr8	StringTie	exon	17950615	17950724	1000	+	.	gene_id "MSTRG.183569"; transcript_id "MSTRG.183569.341"; exon_number "3";
chr8	StringTie	exon	17952970	17953186	1000	+	.	gene_id "MSTRG.183569"; transcript_id "MSTRG.183569.341"; exon_number "4";
chr8	StringTie	exon	17955470	17955653	1000	+	.	gene_id "MSTRG.183569"; transcript_id "MSTRG.183569.341"; exon_number "5";
chr8	StringTie	exon	17956604	17956777	1000	+	.	gene_id "MSTRG.183569"; transcript_id "MSTRG.183569.341"; exon_number "6";
chr8	StringTie	exon	17957264	17957421	1000	+	.	gene_id "MSTRG.183569"; transcript_id "MSTRG.183569.341"; exon_number "7";
chr8	StringTie	exon	17957540	17957775	1000	+	.	gene_id "MSTRG.183569"; transcript_id "MSTRG.183569.341"; exon_number "8";
chr8	StringTie	exon	17960014	17960165	1000	+	.	gene_id "MSTRG.183569"; transcript_id "MSTRG.183569.341"; exon_number "9";
chr8	StringTie	exon	17960315	17960444	1000	+	.	gene_id "MSTRG.183569"; transcript_id "MSTRG.183569.341"; exon_number "10";
chr8	StringTie	exon	17962034	17962174	1000	+	.	gene_id "MSTRG.183569"; transcript_id "MSTRG.183569.341"; exon_number "11";
chr8	StringTie	exon	17963101	17963291	1000	+	.	gene_id "MSTRG.183569"; transcript_id "MSTRG.183569.341"; exon_number "12";
chr8	StringTie	exon	17964568	17964768	1000	+	.	gene_id "MSTRG.183569"; transcript_id "MSTRG.183569.341"; exon_number "13";
chr8	StringTie	exon	17965999	17966218	1000	+	.	gene_id "MSTRG.183569"; transcript_id "MSTRG.183569.341"; exon_number "14";
chr8	StringTie	exon	17966328	17966473	1000	+	.	gene_id "MSTRG.183569"; transcript_id "MSTRG.183569.341"; exon_number "15";
chr8	StringTie	exon	17966980	17967170	1000	+	.	gene_id "MSTRG.183569"; transcript_id "MSTRG.183569.341"; exon_number "16";
chr8	StringTie	exon	17969577	17969748	1000	+	.	gene_id "MSTRG.183569"; transcript_id "MSTRG.183569.341"; exon_number "17";
chr8	StringTie	exon	17972329	17972687	1000	+	.	gene_id "MSTRG.183569"; transcript_id "MSTRG.183569.341"; exon_number "18";
chr8	StringTie	exon	17985447	17985619	1000	+	.	gene_id "MSTRG.183569"; transcript_id "MSTRG.183569.341"; exon_number "19";
chr8	StringTie	exon	17985959	17986087	1000	+	.	gene_id "MSTRG.183569"; transcript_id "MSTRG.183569.341"; exon_number "20";
chr8	StringTie	exon	17989859	17989979	1000	+	.	gene_id "MSTRG.183569"; transcript_id "MSTRG.183569.341"; exon_number "21";
chr8	StringTie	exon	17991542	17991700	1000	+	.	gene_id "MSTRG.183569"; transcript_id "MSTRG.183569.341"; exon_number "22";
chr8	StringTie	exon	17993483	17993619	1000	+	.	gene_id "MSTRG.183569"; transcript_id "MSTRG.183569.341"; exon_number "23";
chr8	StringTie	exon	18006251	18006397	1000	+	.	gene_id "MSTRG.183569"; transcript_id "MSTRG.183569.341"; exon_number "24";
chr8	StringTie	exon	18009547	18009744	1000	+	.	gene_id "MSTRG.183569"; transcript_id "MSTRG.183569.341"; exon_number "25";
chr8	StringTie	exon	18010609	18010668	1000	+	.	gene_id "MSTRG.183569"; transcript_id "MSTRG.183569.341"; exon_number "26";
chr8	StringTie	exon	18011237	18011366	1000	+	.	gene_id "MSTRG.183569"; transcript_id "MSTRG.183569.341"; exon_number "27";
chr8	StringTie	exon	18011667	18011827	1000	+	.	gene_id "MSTRG.183569"; transcript_id "MSTRG.183569.341"; exon_number "28";
chr8	StringTie	exon	18013964	18014036	1000	+	.	gene_id "MSTRG.183569"; transcript_id "MSTRG.183569.341"; exon_number "29";
chr8	StringTie	exon	18014584	18014840	1000	+	.	gene_id "MSTRG.183569"; transcript_id "MSTRG.183569.341"; exon_number "30";
chr8	StringTie	exon	18025361	18025453	1000	+	.	gene_id "MSTRG.183569"; transcript_id "MSTRG.183569.341"; exon_number "31";
chr8	StringTie	exon	18025544	18025658	1000	+	.	gene_id "MSTRG.183569"; transcript_id "MSTRG.183569.341"; exon_number "32";
chr8	StringTie	exon	18027637	18029949	1000	+	.	gene_id "MSTRG.183569"; transcript_id "MSTRG.183569.341"; exon_number "33";
chr8	StringTie	transcript	17941811	18029948	1000	+	.	gene_id "MSTRG.183569"; transcript_id "MSTRG.183569.342";
chr8	StringTie	exon	17941811	17941835	1000	+	.	gene_id "MSTRG.183569"; transcript_id "MSTRG.183569.342"; exon_number "1";
chr8	StringTie	exon	17947186	17947363	1000	+	.	gene_id "MSTRG.183569"; transcript_id "MSTRG.183569.342"; exon_number "2";
chr8	StringTie	exon	17950615	17950724	1000	+	.	gene_id "MSTRG.183569"; transcript_id "MSTRG.183569.342"; exon_number "3";
chr8	StringTie	exon	17952970	17953186	1000	+	.	gene_id "MSTRG.183569"; transcript_id "MSTRG.183569.342"; exon_number "4";
chr8	StringTie	exon	17955470	17955653	1000	+	.	gene_id "MSTRG.183569"; transcript_id "MSTRG.183569.342"; exon_number "5";
chr8	StringTie	exon	17956604	17956777	1000	+	.	gene_id "MSTRG.183569"; transcript_id "MSTRG.183569.342"; exon_number "6";
chr8	StringTie	exon	17957264	17957421	1000	+	.	gene_id "MSTRG.183569"; transcript_id "MSTRG.183569.342"; exon_number "7";
chr8	StringTie	exon	17957540	17957775	1000	+	.	gene_id "MSTRG.183569"; transcript_id "MSTRG.183569.342"; exon_number "8";
chr8	StringTie	exon	17960014	17960165	1000	+	.	gene_id "MSTRG.183569"; transcript_id "MSTRG.183569.342"; exon_number "9";
chr8	StringTie	exon	17960315	17960444	1000	+	.	gene_id "MSTRG.183569"; transcript_id "MSTRG.183569.342"; exon_number "10";
chr8	StringTie	exon	17962034	17962174	1000	+	.	gene_id "MSTRG.183569"; transcript_id "MSTRG.183569.342"; exon_number "11";
chr8	StringTie	exon	17963101	17963291	1000	+	.	gene_id "MSTRG.183569"; transcript_id "MSTRG.183569.342"; exon_number "12";
chr8	StringTie	exon	17964568	17964768	1000	+	.	gene_id "MSTRG.183569"; transcript_id "MSTRG.183569.342"; exon_number "13";
chr8	StringTie	exon	17965999	17966218	1000	+	.	gene_id "MSTRG.183569"; transcript_id "MSTRG.183569.342"; exon_number "14";
chr8	StringTie	exon	17966328	17966473	1000	+	.	gene_id "MSTRG.183569"; transcript_id "MSTRG.183569.342"; exon_number "15";
chr8	StringTie	exon	17966980	17967170	1000	+	.	gene_id "MSTRG.183569"; transcript_id "MSTRG.183569.342"; exon_number "16";
chr8	StringTie	exon	17969577	17969748	1000	+	.	gene_id "MSTRG.183569"; transcript_id "MSTRG.183569.342"; exon_number "17";
chr8	StringTie	exon	17972329	17972687	1000	+	.	gene_id "MSTRG.183569"; transcript_id "MSTRG.183569.342"; exon_number "18";
chr8	StringTie	exon	17983233	17983289	1000	+	.	gene_id "MSTRG.183569"; transcript_id "MSTRG.183569.342"; exon_number "19";
chr8	StringTie	exon	17985447	17985619	1000	+	.	gene_id "MSTRG.183569"; transcript_id "MSTRG.183569.342"; exon_number "20";
chr8	StringTie	exon	17985959	17986087	1000	+	.	gene_id "MSTRG.183569"; transcript_id "MSTRG.183569.342"; exon_number "21";
chr8	StringTie	exon	17989859	17989979	1000	+	.	gene_id "MSTRG.183569"; transcript_id "MSTRG.183569.342"; exon_number "22";
chr8	StringTie	exon	17991542	17991700	1000	+	.	gene_id "MSTRG.183569"; transcript_id "MSTRG.183569.342"; exon_number "23";
chr8	StringTie	exon	17993483	17993619	1000	+	.	gene_id "MSTRG.183569"; transcript_id "MSTRG.183569.342"; exon_number "24";
chr8	StringTie	exon	18006263	18006397	1000	+	.	gene_id "MSTRG.183569"; transcript_id "MSTRG.183569.342"; exon_number "25";
chr8	StringTie	exon	18009547	18009744	1000	+	.	gene_id "MSTRG.183569"; transcript_id "MSTRG.183569.342"; exon_number "26";
chr8	StringTie	exon	18010609	18010668	1000	+	.	gene_id "MSTRG.183569"; transcript_id "MSTRG.183569.342"; exon_number "27";
chr8	StringTie	exon	18011237	18011366	1000	+	.	gene_id "MSTRG.183569"; transcript_id "MSTRG.183569.342"; exon_number "28";
chr8	StringTie	exon	18011667	18011827	1000	+	.	gene_id "MSTRG.183569"; transcript_id "MSTRG.183569.342"; exon_number "29";
chr8	StringTie	exon	18013964	18014036	1000	+	.	gene_id "MSTRG.183569"; transcript_id "MSTRG.183569.342"; exon_number "30";
chr8	StringTie	exon	18014584	18014840	1000	+	.	gene_id "MSTRG.183569"; transcript_id "MSTRG.183569.342"; exon_number "31";
chr8	StringTie	exon	18025361	18025453	1000	+	.	gene_id "MSTRG.183569"; transcript_id "MSTRG.183569.342"; exon_number "32";
chr8	StringTie	exon	18025544	18025658	1000	+	.	gene_id "MSTRG.183569"; transcript_id "MSTRG.183569.342"; exon_number "33";
chr8	StringTie	exon	18027637	18029948	1000	+	.	gene_id "MSTRG.183569"; transcript_id "MSTRG.183569.342"; exon_number "34";
chr8	StringTie	transcript	17941818	18029951	1000	+	.	gene_id "MSTRG.183569"; transcript_id "MSTRG.183569.343";
chr8	StringTie	exon	17941818	17941835	1000	+	.	gene_id "MSTRG.183569"; transcript_id "MSTRG.183569.343"; exon_number "1";
chr8	StringTie	exon	17947186	17947363	1000	+	.	gene_id "MSTRG.183569"; transcript_id "MSTRG.183569.343"; exon_number "2";
chr8	StringTie	exon	17950615	17950724	1000	+	.	gene_id "MSTRG.183569"; transcript_id "MSTRG.183569.343"; exon_number "3";
chr8	StringTie	exon	17952970	17953186	1000	+	.	gene_id "MSTRG.183569"; transcript_id "MSTRG.183569.343"; exon_number "4";
chr8	StringTie	exon	17955470	17955653	1000	+	.	gene_id "MSTRG.183569"; transcript_id "MSTRG.183569.343"; exon_number "5";
chr8	StringTie	exon	17956604	17956777	1000	+	.	gene_id "MSTRG.183569"; transcript_id "MSTRG.183569.343"; exon_number "6";
chr8	StringTie	exon	17957264	17957421	1000	+	.	gene_id "MSTRG.183569"; transcript_id "MSTRG.183569.343"; exon_number "7";
chr8	StringTie	exon	17957540	17957775	1000	+	.	gene_id "MSTRG.183569"; transcript_id "MSTRG.183569.343"; exon_number "8";
chr8	StringTie	exon	17960014	17960165	1000	+	.	gene_id "MSTRG.183569"; transcript_id "MSTRG.183569.343"; exon_number "9";
chr8	StringTie	exon	17960315	17960444	1000	+	.	gene_id "MSTRG.183569"; transcript_id "MSTRG.183569.343"; exon_number "10";
chr8	StringTie	exon	17962034	17962174	1000	+	.	gene_id "MSTRG.183569"; transcript_id "MSTRG.183569.343"; exon_number "11";
chr8	StringTie	exon	17963101	17963291	1000	+	.	gene_id "MSTRG.183569"; transcript_id "MSTRG.183569.343"; exon_number "12";
chr8	StringTie	exon	17964568	17964768	1000	+	.	gene_id "MSTRG.183569"; transcript_id "MSTRG.183569.343"; exon_number "13";
chr8	StringTie	exon	17965999	17966218	1000	+	.	gene_id "MSTRG.183569"; transcript_id "MSTRG.183569.343"; exon_number "14";
chr8	StringTie	exon	17966328	17966473	1000	+	.	gene_id "MSTRG.183569"; transcript_id "MSTRG.183569.343"; exon_number "15";
chr8	StringTie	exon	17966980	17967170	1000	+	.	gene_id "MSTRG.183569"; transcript_id "MSTRG.183569.343"; exon_number "16";
chr8	StringTie	exon	17969577	17969748	1000	+	.	gene_id "MSTRG.183569"; transcript_id "MSTRG.183569.343"; exon_number "17";
chr8	StringTie	exon	17972329	17972687	1000	+	.	gene_id "MSTRG.183569"; transcript_id "MSTRG.183569.343"; exon_number "18";
chr8	StringTie	exon	17985447	17985619	1000	+	.	gene_id "MSTRG.183569"; transcript_id "MSTRG.183569.343"; exon_number "19";
chr8	StringTie	exon	17985959	17986087	1000	+	.	gene_id "MSTRG.183569"; transcript_id "MSTRG.183569.343"; exon_number "20";
chr8	StringTie	exon	17989859	17989979	1000	+	.	gene_id "MSTRG.183569"; transcript_id "MSTRG.183569.343"; exon_number "21";
chr8	StringTie	exon	17991542	17991676	1000	+	.	gene_id "MSTRG.183569"; transcript_id "MSTRG.183569.343"; exon_number "22";
chr8	StringTie	exon	17993483	17993619	1000	+	.	gene_id "MSTRG.183569"; transcript_id "MSTRG.183569.343"; exon_number "23";
chr8	StringTie	exon	18006251	18006397	1000	+	.	gene_id "MSTRG.183569"; transcript_id "MSTRG.183569.343"; exon_number "24";
chr8	StringTie	exon	18009547	18009744	1000	+	.	gene_id "MSTRG.183569"; transcript_id "MSTRG.183569.343"; exon_number "25";
chr8	StringTie	exon	18010609	18010668	1000	+	.	gene_id "MSTRG.183569"; transcript_id "MSTRG.183569.343"; exon_number "26";
chr8	StringTie	exon	18011237	18011366	1000	+	.	gene_id "MSTRG.183569"; transcript_id "MSTRG.183569.343"; exon_number "27";
chr8	StringTie	exon	18011667	18011827	1000	+	.	gene_id "MSTRG.183569"; transcript_id "MSTRG.183569.343"; exon_number "28";
chr8	StringTie	exon	18013964	18014036	1000	+	.	gene_id "MSTRG.183569"; transcript_id "MSTRG.183569.343"; exon_number "29";
chr8	StringTie	exon	18014584	18014840	1000	+	.	gene_id "MSTRG.183569"; transcript_id "MSTRG.183569.343"; exon_number "30";
chr8	StringTie	exon	18015701	18015831	1000	+	.	gene_id "MSTRG.183569"; transcript_id "MSTRG.183569.343"; exon_number "31";
chr8	StringTie	exon	18025361	18025453	1000	+	.	gene_id "MSTRG.183569"; transcript_id "MSTRG.183569.343"; exon_number "32";
chr8	StringTie	exon	18025544	18025658	1000	+	.	gene_id "MSTRG.183569"; transcript_id "MSTRG.183569.343"; exon_number "33";
chr8	StringTie	exon	18027637	18029951	1000	+	.	gene_id "MSTRG.183569"; transcript_id "MSTRG.183569.343"; exon_number "34";
chr8	StringTie	transcript	17956570	18029948	1000	+	.	gene_id "MSTRG.183569"; transcript_id "MSTRG.183569.344";
chr8	StringTie	exon	17956570	17956777	1000	+	.	gene_id "MSTRG.183569"; transcript_id "MSTRG.183569.344"; exon_number "1";
chr8	StringTie	exon	17957264	17957421	1000	+	.	gene_id "MSTRG.183569"; transcript_id "MSTRG.183569.344"; exon_number "2";
chr8	StringTie	exon	17957540	17957775	1000	+	.	gene_id "MSTRG.183569"; transcript_id "MSTRG.183569.344"; exon_number "3";
chr8	StringTie	exon	17960014	17960165	1000	+	.	gene_id "MSTRG.183569"; transcript_id "MSTRG.183569.344"; exon_number "4";
chr8	StringTie	exon	17960315	17960444	1000	+	.	gene_id "MSTRG.183569"; transcript_id "MSTRG.183569.344"; exon_number "5";
chr8	StringTie	exon	17962034	17962174	1000	+	.	gene_id "MSTRG.183569"; transcript_id "MSTRG.183569.344"; exon_number "6";
chr8	StringTie	exon	17963101	17963291	1000	+	.	gene_id "MSTRG.183569"; transcript_id "MSTRG.183569.344"; exon_number "7";
chr8	StringTie	exon	17964568	17964768	1000	+	.	gene_id "MSTRG.183569"; transcript_id "MSTRG.183569.344"; exon_number "8";
chr8	StringTie	exon	17965999	17966218	1000	+	.	gene_id "MSTRG.183569"; transcript_id "MSTRG.183569.344"; exon_number "9";
chr8	StringTie	exon	17966328	17966473	1000	+	.	gene_id "MSTRG.183569"; transcript_id "MSTRG.183569.344"; exon_number "10";
chr8	StringTie	exon	17966980	17967170	1000	+	.	gene_id "MSTRG.183569"; transcript_id "MSTRG.183569.344"; exon_number "11";
chr8	StringTie	exon	17969577	17969748	1000	+	.	gene_id "MSTRG.183569"; transcript_id "MSTRG.183569.344"; exon_number "12";
chr8	StringTie	exon	17972329	17972687	1000	+	.	gene_id "MSTRG.183569"; transcript_id "MSTRG.183569.344"; exon_number "13";
chr8	StringTie	exon	17980591	17980755	1000	+	.	gene_id "MSTRG.183569"; transcript_id "MSTRG.183569.344"; exon_number "14";
chr8	StringTie	exon	17983233	17983289	1000	+	.	gene_id "MSTRG.183569"; transcript_id "MSTRG.183569.344"; exon_number "15";
chr8	StringTie	exon	17985447	17985619	1000	+	.	gene_id "MSTRG.183569"; transcript_id "MSTRG.183569.344"; exon_number "16";
chr8	StringTie	exon	17985959	17986087	1000	+	.	gene_id "MSTRG.183569"; transcript_id "MSTRG.183569.344"; exon_number "17";
chr8	StringTie	exon	17989859	17989979	1000	+	.	gene_id "MSTRG.183569"; transcript_id "MSTRG.183569.344"; exon_number "18";
chr8	StringTie	exon	17991542	17991700	1000	+	.	gene_id "MSTRG.183569"; transcript_id "MSTRG.183569.344"; exon_number "19";
chr8	StringTie	exon	17993483	17993619	1000	+	.	gene_id "MSTRG.183569"; transcript_id "MSTRG.183569.344"; exon_number "20";
chr8	StringTie	exon	18006251	18006397	1000	+	.	gene_id "MSTRG.183569"; transcript_id "MSTRG.183569.344"; exon_number "21";
chr8	StringTie	exon	18009547	18009744	1000	+	.	gene_id "MSTRG.183569"; transcript_id "MSTRG.183569.344"; exon_number "22";
chr8	StringTie	exon	18010609	18010668	1000	+	.	gene_id "MSTRG.183569"; transcript_id "MSTRG.183569.344"; exon_number "23";
chr8	StringTie	exon	18011237	18011366	1000	+	.	gene_id "MSTRG.183569"; transcript_id "MSTRG.183569.344"; exon_number "24";
chr8	StringTie	exon	18011667	18011827	1000	+	.	gene_id "MSTRG.183569"; transcript_id "MSTRG.183569.344"; exon_number "25";
chr8	StringTie	exon	18012580	18012672	1000	+	.	gene_id "MSTRG.183569"; transcript_id "MSTRG.183569.344"; exon_number "26";
chr8	StringTie	exon	18013964	18014036	1000	+	.	gene_id "MSTRG.183569"; transcript_id "MSTRG.183569.344"; exon_number "27";
chr8	StringTie	exon	18014584	18014840	1000	+	.	gene_id "MSTRG.183569"; transcript_id "MSTRG.183569.344"; exon_number "28";
chr8	StringTie	exon	18025361	18025453	1000	+	.	gene_id "MSTRG.183569"; transcript_id "MSTRG.183569.344"; exon_number "29";
chr8	StringTie	exon	18025544	18025658	1000	+	.	gene_id "MSTRG.183569"; transcript_id "MSTRG.183569.344"; exon_number "30";
chr8	StringTie	exon	18027637	18029948	1000	+	.	gene_id "MSTRG.183569"; transcript_id "MSTRG.183569.344"; exon_number "31";
chr8	StringTie	transcript	17957540	17989410	1000	+	.	gene_id "MSTRG.183569"; transcript_id "MSTRG.183569.345";
chr8	StringTie	exon	17957540	17957775	1000	+	.	gene_id "MSTRG.183569"; transcript_id "MSTRG.183569.345"; exon_number "1";
chr8	StringTie	exon	17960014	17960165	1000	+	.	gene_id "MSTRG.183569"; transcript_id "MSTRG.183569.345"; exon_number "2";
chr8	StringTie	exon	17960317	17960444	1000	+	.	gene_id "MSTRG.183569"; transcript_id "MSTRG.183569.345"; exon_number "3";
chr8	StringTie	exon	17962034	17962174	1000	+	.	gene_id "MSTRG.183569"; transcript_id "MSTRG.183569.345"; exon_number "4";
chr8	StringTie	exon	17963101	17963291	1000	+	.	gene_id "MSTRG.183569"; transcript_id "MSTRG.183569.345"; exon_number "5";
chr8	StringTie	exon	17964568	17964768	1000	+	.	gene_id "MSTRG.183569"; transcript_id "MSTRG.183569.345"; exon_number "6";
chr8	StringTie	exon	17965999	17966218	1000	+	.	gene_id "MSTRG.183569"; transcript_id "MSTRG.183569.345"; exon_number "7";
chr8	StringTie	exon	17966328	17966473	1000	+	.	gene_id "MSTRG.183569"; transcript_id "MSTRG.183569.345"; exon_number "8";
chr8	StringTie	exon	17966980	17967170	1000	+	.	gene_id "MSTRG.183569"; transcript_id "MSTRG.183569.345"; exon_number "9";
chr8	StringTie	exon	17969577	17969748	1000	+	.	gene_id "MSTRG.183569"; transcript_id "MSTRG.183569.345"; exon_number "10";
chr8	StringTie	exon	17972329	17972687	1000	+	.	gene_id "MSTRG.183569"; transcript_id "MSTRG.183569.345"; exon_number "11";
chr8	StringTie	exon	17980591	17980755	1000	+	.	gene_id "MSTRG.183569"; transcript_id "MSTRG.183569.345"; exon_number "12";
chr8	StringTie	exon	17985447	17985619	1000	+	.	gene_id "MSTRG.183569"; transcript_id "MSTRG.183569.345"; exon_number "13";
chr8	StringTie	exon	17985959	17986087	1000	+	.	gene_id "MSTRG.183569"; transcript_id "MSTRG.183569.345"; exon_number "14";
chr8	StringTie	exon	17988952	17989410	1000	+	.	gene_id "MSTRG.183569"; transcript_id "MSTRG.183569.345"; exon_number "15";
chr8	StringTie	transcript	17957540	18030045	1000	+	.	gene_id "MSTRG.183569"; transcript_id "MSTRG.183569.346";
chr8	StringTie	exon	17957540	17957775	1000	+	.	gene_id "MSTRG.183569"; transcript_id "MSTRG.183569.346"; exon_number "1";
chr8	StringTie	exon	17960014	17960165	1000	+	.	gene_id "MSTRG.183569"; transcript_id "MSTRG.183569.346"; exon_number "2";
chr8	StringTie	exon	17960315	17960444	1000	+	.	gene_id "MSTRG.183569"; transcript_id "MSTRG.183569.346"; exon_number "3";
chr8	StringTie	exon	17962034	17962174	1000	+	.	gene_id "MSTRG.183569"; transcript_id "MSTRG.183569.346"; exon_number "4";
chr8	StringTie	exon	17963101	17963291	1000	+	.	gene_id "MSTRG.183569"; transcript_id "MSTRG.183569.346"; exon_number "5";
chr8	StringTie	exon	17964568	17964768	1000	+	.	gene_id "MSTRG.183569"; transcript_id "MSTRG.183569.346"; exon_number "6";
chr8	StringTie	exon	17965999	17966218	1000	+	.	gene_id "MSTRG.183569"; transcript_id "MSTRG.183569.346"; exon_number "7";
chr8	StringTie	exon	17966328	17966473	1000	+	.	gene_id "MSTRG.183569"; transcript_id "MSTRG.183569.346"; exon_number "8";
chr8	StringTie	exon	17966980	17967170	1000	+	.	gene_id "MSTRG.183569"; transcript_id "MSTRG.183569.346"; exon_number "9";
chr8	StringTie	exon	17969577	17969748	1000	+	.	gene_id "MSTRG.183569"; transcript_id "MSTRG.183569.346"; exon_number "10";
chr8	StringTie	exon	17972329	17972687	1000	+	.	gene_id "MSTRG.183569"; transcript_id "MSTRG.183569.346"; exon_number "11";
chr8	StringTie	exon	17985447	17985619	1000	+	.	gene_id "MSTRG.183569"; transcript_id "MSTRG.183569.346"; exon_number "12";
chr8	StringTie	exon	17985959	17986087	1000	+	.	gene_id "MSTRG.183569"; transcript_id "MSTRG.183569.346"; exon_number "13";
chr8	StringTie	exon	17989859	17989979	1000	+	.	gene_id "MSTRG.183569"; transcript_id "MSTRG.183569.346"; exon_number "14";
chr8	StringTie	exon	17991542	17991676	1000	+	.	gene_id "MSTRG.183569"; transcript_id "MSTRG.183569.346"; exon_number "15";
chr8	StringTie	exon	17993483	17993619	1000	+	.	gene_id "MSTRG.183569"; transcript_id "MSTRG.183569.346"; exon_number "16";
chr8	StringTie	exon	18006263	18006397	1000	+	.	gene_id "MSTRG.183569"; transcript_id "MSTRG.183569.346"; exon_number "17";
chr8	StringTie	exon	18009547	18009744	1000	+	.	gene_id "MSTRG.183569"; transcript_id "MSTRG.183569.346"; exon_number "18";
chr8	StringTie	exon	18010609	18010668	1000	+	.	gene_id "MSTRG.183569"; transcript_id "MSTRG.183569.346"; exon_number "19";
chr8	StringTie	exon	18011237	18011366	1000	+	.	gene_id "MSTRG.183569"; transcript_id "MSTRG.183569.346"; exon_number "20";
chr8	StringTie	exon	18011667	18011827	1000	+	.	gene_id "MSTRG.183569"; transcript_id "MSTRG.183569.346"; exon_number "21";
chr8	StringTie	exon	18013964	18014036	1000	+	.	gene_id "MSTRG.183569"; transcript_id "MSTRG.183569.346"; exon_number "22";
chr8	StringTie	exon	18014584	18014840	1000	+	.	gene_id "MSTRG.183569"; transcript_id "MSTRG.183569.346"; exon_number "23";
chr8	StringTie	exon	18025361	18025453	1000	+	.	gene_id "MSTRG.183569"; transcript_id "MSTRG.183569.346"; exon_number "24";
chr8	StringTie	exon	18025544	18025658	1000	+	.	gene_id "MSTRG.183569"; transcript_id "MSTRG.183569.346"; exon_number "25";
chr8	StringTie	exon	18027616	18030045	1000	+	.	gene_id "MSTRG.183569"; transcript_id "MSTRG.183569.346"; exon_number "26";
chr8	StringTie	transcript	17957540	18029941	1000	+	.	gene_id "MSTRG.183569"; transcript_id "MSTRG.183569.347";
chr8	StringTie	exon	17957540	17957775	1000	+	.	gene_id "MSTRG.183569"; transcript_id "MSTRG.183569.347"; exon_number "1";
chr8	StringTie	exon	17960014	17960165	1000	+	.	gene_id "MSTRG.183569"; transcript_id "MSTRG.183569.347"; exon_number "2";
chr8	StringTie	exon	17960315	17960444	1000	+	.	gene_id "MSTRG.183569"; transcript_id "MSTRG.183569.347"; exon_number "3";
chr8	StringTie	exon	17962034	17962174	1000	+	.	gene_id "MSTRG.183569"; transcript_id "MSTRG.183569.347"; exon_number "4";
chr8	StringTie	exon	17963101	17963291	1000	+	.	gene_id "MSTRG.183569"; transcript_id "MSTRG.183569.347"; exon_number "5";
chr8	StringTie	exon	17964568	17964768	1000	+	.	gene_id "MSTRG.183569"; transcript_id "MSTRG.183569.347"; exon_number "6";
chr8	StringTie	exon	17965999	17966218	1000	+	.	gene_id "MSTRG.183569"; transcript_id "MSTRG.183569.347"; exon_number "7";
chr8	StringTie	exon	17966328	17966473	1000	+	.	gene_id "MSTRG.183569"; transcript_id "MSTRG.183569.347"; exon_number "8";
chr8	StringTie	exon	17966980	17967170	1000	+	.	gene_id "MSTRG.183569"; transcript_id "MSTRG.183569.347"; exon_number "9";
chr8	StringTie	exon	17969577	17969748	1000	+	.	gene_id "MSTRG.183569"; transcript_id "MSTRG.183569.347"; exon_number "10";
chr8	StringTie	exon	17972329	17972687	1000	+	.	gene_id "MSTRG.183569"; transcript_id "MSTRG.183569.347"; exon_number "11";
chr8	StringTie	exon	17980591	17980755	1000	+	.	gene_id "MSTRG.183569"; transcript_id "MSTRG.183569.347"; exon_number "12";
chr8	StringTie	exon	17985447	17985619	1000	+	.	gene_id "MSTRG.183569"; transcript_id "MSTRG.183569.347"; exon_number "13";
chr8	StringTie	exon	17985959	17986087	1000	+	.	gene_id "MSTRG.183569"; transcript_id "MSTRG.183569.347"; exon_number "14";
chr8	StringTie	exon	17989859	17989979	1000	+	.	gene_id "MSTRG.183569"; transcript_id "MSTRG.183569.347"; exon_number "15";
chr8	StringTie	exon	17991542	17991700	1000	+	.	gene_id "MSTRG.183569"; transcript_id "MSTRG.183569.347"; exon_number "16";
chr8	StringTie	exon	17993483	17993619	1000	+	.	gene_id "MSTRG.183569"; transcript_id "MSTRG.183569.347"; exon_number "17";
chr8	StringTie	exon	18006266	18006397	1000	+	.	gene_id "MSTRG.183569"; transcript_id "MSTRG.183569.347"; exon_number "18";
chr8	StringTie	exon	18009547	18009744	1000	+	.	gene_id "MSTRG.183569"; transcript_id "MSTRG.183569.347"; exon_number "19";
chr8	StringTie	exon	18010609	18010668	1000	+	.	gene_id "MSTRG.183569"; transcript_id "MSTRG.183569.347"; exon_number "20";
chr8	StringTie	exon	18011237	18011366	1000	+	.	gene_id "MSTRG.183569"; transcript_id "MSTRG.183569.347"; exon_number "21";
chr8	StringTie	exon	18011679	18011827	1000	+	.	gene_id "MSTRG.183569"; transcript_id "MSTRG.183569.347"; exon_number "22";
chr8	StringTie	exon	18013964	18014036	1000	+	.	gene_id "MSTRG.183569"; transcript_id "MSTRG.183569.347"; exon_number "23";
chr8	StringTie	exon	18014584	18014840	1000	+	.	gene_id "MSTRG.183569"; transcript_id "MSTRG.183569.347"; exon_number "24";
chr8	StringTie	exon	18025361	18025453	1000	+	.	gene_id "MSTRG.183569"; transcript_id "MSTRG.183569.347"; exon_number "25";
chr8	StringTie	exon	18025544	18025658	1000	+	.	gene_id "MSTRG.183569"; transcript_id "MSTRG.183569.347"; exon_number "26";
chr8	StringTie	exon	18027637	18029941	1000	+	.	gene_id "MSTRG.183569"; transcript_id "MSTRG.183569.347"; exon_number "27";
chr8	StringTie	transcript	17957540	18029955	1000	+	.	gene_id "MSTRG.183569"; transcript_id "MSTRG.183569.348";
chr8	StringTie	exon	17957540	17957775	1000	+	.	gene_id "MSTRG.183569"; transcript_id "MSTRG.183569.348"; exon_number "1";
chr8	StringTie	exon	17960014	17960165	1000	+	.	gene_id "MSTRG.183569"; transcript_id "MSTRG.183569.348"; exon_number "2";
chr8	StringTie	exon	17960315	17960444	1000	+	.	gene_id "MSTRG.183569"; transcript_id "MSTRG.183569.348"; exon_number "3";
chr8	StringTie	exon	17962034	17962174	1000	+	.	gene_id "MSTRG.183569"; transcript_id "MSTRG.183569.348"; exon_number "4";
chr8	StringTie	exon	17963101	17963291	1000	+	.	gene_id "MSTRG.183569"; transcript_id "MSTRG.183569.348"; exon_number "5";
chr8	StringTie	exon	17964568	17964768	1000	+	.	gene_id "MSTRG.183569"; transcript_id "MSTRG.183569.348"; exon_number "6";
chr8	StringTie	exon	17965999	17966218	1000	+	.	gene_id "MSTRG.183569"; transcript_id "MSTRG.183569.348"; exon_number "7";
chr8	StringTie	exon	17966328	17966473	1000	+	.	gene_id "MSTRG.183569"; transcript_id "MSTRG.183569.348"; exon_number "8";
chr8	StringTie	exon	17966980	17967170	1000	+	.	gene_id "MSTRG.183569"; transcript_id "MSTRG.183569.348"; exon_number "9";
chr8	StringTie	exon	17969616	17969748	1000	+	.	gene_id "MSTRG.183569"; transcript_id "MSTRG.183569.348"; exon_number "10";
chr8	StringTie	exon	17972329	17972687	1000	+	.	gene_id "MSTRG.183569"; transcript_id "MSTRG.183569.348"; exon_number "11";
chr8	StringTie	exon	17980591	17980755	1000	+	.	gene_id "MSTRG.183569"; transcript_id "MSTRG.183569.348"; exon_number "12";
chr8	StringTie	exon	17985447	17985619	1000	+	.	gene_id "MSTRG.183569"; transcript_id "MSTRG.183569.348"; exon_number "13";
chr8	StringTie	exon	17985959	17986087	1000	+	.	gene_id "MSTRG.183569"; transcript_id "MSTRG.183569.348"; exon_number "14";
chr8	StringTie	exon	17989859	17989979	1000	+	.	gene_id "MSTRG.183569"; transcript_id "MSTRG.183569.348"; exon_number "15";
chr8	StringTie	exon	17991542	17991700	1000	+	.	gene_id "MSTRG.183569"; transcript_id "MSTRG.183569.348"; exon_number "16";
chr8	StringTie	exon	17993483	17993619	1000	+	.	gene_id "MSTRG.183569"; transcript_id "MSTRG.183569.348"; exon_number "17";
chr8	StringTie	exon	18006263	18006397	1000	+	.	gene_id "MSTRG.183569"; transcript_id "MSTRG.183569.348"; exon_number "18";
chr8	StringTie	exon	18009547	18009744	1000	+	.	gene_id "MSTRG.183569"; transcript_id "MSTRG.183569.348"; exon_number "19";
chr8	StringTie	exon	18010609	18010668	1000	+	.	gene_id "MSTRG.183569"; transcript_id "MSTRG.183569.348"; exon_number "20";
chr8	StringTie	exon	18011237	18011366	1000	+	.	gene_id "MSTRG.183569"; transcript_id "MSTRG.183569.348"; exon_number "21";
chr8	StringTie	exon	18011667	18011827	1000	+	.	gene_id "MSTRG.183569"; transcript_id "MSTRG.183569.348"; exon_number "22";
chr8	StringTie	exon	18013964	18014036	1000	+	.	gene_id "MSTRG.183569"; transcript_id "MSTRG.183569.348"; exon_number "23";
chr8	StringTie	exon	18014584	18014840	1000	+	.	gene_id "MSTRG.183569"; transcript_id "MSTRG.183569.348"; exon_number "24";
chr8	StringTie	exon	18025361	18025453	1000	+	.	gene_id "MSTRG.183569"; transcript_id "MSTRG.183569.348"; exon_number "25";
chr8	StringTie	exon	18025548	18025658	1000	+	.	gene_id "MSTRG.183569"; transcript_id "MSTRG.183569.348"; exon_number "26";
chr8	StringTie	exon	18027637	18029955	1000	+	.	gene_id "MSTRG.183569"; transcript_id "MSTRG.183569.348"; exon_number "27";
chr8	StringTie	transcript	17957540	18029953	1000	+	.	gene_id "MSTRG.183569"; transcript_id "MSTRG.183569.349";
chr8	StringTie	exon	17957540	17957775	1000	+	.	gene_id "MSTRG.183569"; transcript_id "MSTRG.183569.349"; exon_number "1";
chr8	StringTie	exon	17960014	17960165	1000	+	.	gene_id "MSTRG.183569"; transcript_id "MSTRG.183569.349"; exon_number "2";
chr8	StringTie	exon	17960315	17960444	1000	+	.	gene_id "MSTRG.183569"; transcript_id "MSTRG.183569.349"; exon_number "3";
chr8	StringTie	exon	17962034	17962174	1000	+	.	gene_id "MSTRG.183569"; transcript_id "MSTRG.183569.349"; exon_number "4";
chr8	StringTie	exon	17963101	17963291	1000	+	.	gene_id "MSTRG.183569"; transcript_id "MSTRG.183569.349"; exon_number "5";
chr8	StringTie	exon	17964568	17964768	1000	+	.	gene_id "MSTRG.183569"; transcript_id "MSTRG.183569.349"; exon_number "6";
chr8	StringTie	exon	17965999	17966218	1000	+	.	gene_id "MSTRG.183569"; transcript_id "MSTRG.183569.349"; exon_number "7";
chr8	StringTie	exon	17966328	17966473	1000	+	.	gene_id "MSTRG.183569"; transcript_id "MSTRG.183569.349"; exon_number "8";
chr8	StringTie	exon	17966980	17967170	1000	+	.	gene_id "MSTRG.183569"; transcript_id "MSTRG.183569.349"; exon_number "9";
chr8	StringTie	exon	17969577	17969748	1000	+	.	gene_id "MSTRG.183569"; transcript_id "MSTRG.183569.349"; exon_number "10";
chr8	StringTie	exon	17972329	17972687	1000	+	.	gene_id "MSTRG.183569"; transcript_id "MSTRG.183569.349"; exon_number "11";
chr8	StringTie	exon	17985447	17985619	1000	+	.	gene_id "MSTRG.183569"; transcript_id "MSTRG.183569.349"; exon_number "12";
chr8	StringTie	exon	17985959	17986087	1000	+	.	gene_id "MSTRG.183569"; transcript_id "MSTRG.183569.349"; exon_number "13";
chr8	StringTie	exon	17989859	17989979	1000	+	.	gene_id "MSTRG.183569"; transcript_id "MSTRG.183569.349"; exon_number "14";
chr8	StringTie	exon	17991542	17991676	1000	+	.	gene_id "MSTRG.183569"; transcript_id "MSTRG.183569.349"; exon_number "15";
chr8	StringTie	exon	17993483	17993619	1000	+	.	gene_id "MSTRG.183569"; transcript_id "MSTRG.183569.349"; exon_number "16";
chr8	StringTie	exon	18006263	18006397	1000	+	.	gene_id "MSTRG.183569"; transcript_id "MSTRG.183569.349"; exon_number "17";
chr8	StringTie	exon	18009547	18009744	1000	+	.	gene_id "MSTRG.183569"; transcript_id "MSTRG.183569.349"; exon_number "18";
chr8	StringTie	exon	18010609	18010668	1000	+	.	gene_id "MSTRG.183569"; transcript_id "MSTRG.183569.349"; exon_number "19";
chr8	StringTie	exon	18011237	18011366	1000	+	.	gene_id "MSTRG.183569"; transcript_id "MSTRG.183569.349"; exon_number "20";
chr8	StringTie	exon	18011667	18011827	1000	+	.	gene_id "MSTRG.183569"; transcript_id "MSTRG.183569.349"; exon_number "21";
chr8	StringTie	exon	18013964	18014036	1000	+	.	gene_id "MSTRG.183569"; transcript_id "MSTRG.183569.349"; exon_number "22";
chr8	StringTie	exon	18014584	18014594	1000	+	.	gene_id "MSTRG.183569"; transcript_id "MSTRG.183569.349"; exon_number "23";
chr8	StringTie	exon	18014659	18014840	1000	+	.	gene_id "MSTRG.183569"; transcript_id "MSTRG.183569.349"; exon_number "24";
chr8	StringTie	exon	18025361	18025453	1000	+	.	gene_id "MSTRG.183569"; transcript_id "MSTRG.183569.349"; exon_number "25";
chr8	StringTie	exon	18025544	18025658	1000	+	.	gene_id "MSTRG.183569"; transcript_id "MSTRG.183569.349"; exon_number "26";
chr8	StringTie	exon	18027637	18029953	1000	+	.	gene_id "MSTRG.183569"; transcript_id "MSTRG.183569.349"; exon_number "27";
chr8	StringTie	transcript	17921113	18029996	1000	+	.	gene_id "MSTRG.183569"; transcript_id "MSTRG.183569.35";
chr8	StringTie	exon	17921113	17923188	1000	+	.	gene_id "MSTRG.183569"; transcript_id "MSTRG.183569.35"; exon_number "1";
chr8	StringTie	exon	17924713	17924780	1000	+	.	gene_id "MSTRG.183569"; transcript_id "MSTRG.183569.35"; exon_number "2";
chr8	StringTie	exon	17934706	17934858	1000	+	.	gene_id "MSTRG.183569"; transcript_id "MSTRG.183569.35"; exon_number "3";
chr8	StringTie	exon	17935589	17935706	1000	+	.	gene_id "MSTRG.183569"; transcript_id "MSTRG.183569.35"; exon_number "4";
chr8	StringTie	exon	17937134	17937379	1000	+	.	gene_id "MSTRG.183569"; transcript_id "MSTRG.183569.35"; exon_number "5";
chr8	StringTie	exon	17938740	17939009	1000	+	.	gene_id "MSTRG.183569"; transcript_id "MSTRG.183569.35"; exon_number "6";
chr8	StringTie	exon	17939691	17939861	1000	+	.	gene_id "MSTRG.183569"; transcript_id "MSTRG.183569.35"; exon_number "7";
chr8	StringTie	exon	17940042	17940158	1000	+	.	gene_id "MSTRG.183569"; transcript_id "MSTRG.183569.35"; exon_number "8";
chr8	StringTie	exon	17947186	17947363	1000	+	.	gene_id "MSTRG.183569"; transcript_id "MSTRG.183569.35"; exon_number "9";
chr8	StringTie	exon	17950615	17950724	1000	+	.	gene_id "MSTRG.183569"; transcript_id "MSTRG.183569.35"; exon_number "10";
chr8	StringTie	exon	17952970	17953186	1000	+	.	gene_id "MSTRG.183569"; transcript_id "MSTRG.183569.35"; exon_number "11";
chr8	StringTie	exon	17955470	17955653	1000	+	.	gene_id "MSTRG.183569"; transcript_id "MSTRG.183569.35"; exon_number "12";
chr8	StringTie	exon	17956604	17956777	1000	+	.	gene_id "MSTRG.183569"; transcript_id "MSTRG.183569.35"; exon_number "13";
chr8	StringTie	exon	17957264	17957421	1000	+	.	gene_id "MSTRG.183569"; transcript_id "MSTRG.183569.35"; exon_number "14";
chr8	StringTie	exon	17957540	17957775	1000	+	.	gene_id "MSTRG.183569"; transcript_id "MSTRG.183569.35"; exon_number "15";
chr8	StringTie	exon	17960014	17960165	1000	+	.	gene_id "MSTRG.183569"; transcript_id "MSTRG.183569.35"; exon_number "16";
chr8	StringTie	exon	17960315	17960444	1000	+	.	gene_id "MSTRG.183569"; transcript_id "MSTRG.183569.35"; exon_number "17";
chr8	StringTie	exon	17962034	17962174	1000	+	.	gene_id "MSTRG.183569"; transcript_id "MSTRG.183569.35"; exon_number "18";
chr8	StringTie	exon	17963101	17963291	1000	+	.	gene_id "MSTRG.183569"; transcript_id "MSTRG.183569.35"; exon_number "19";
chr8	StringTie	exon	17964568	17964768	1000	+	.	gene_id "MSTRG.183569"; transcript_id "MSTRG.183569.35"; exon_number "20";
chr8	StringTie	exon	17965999	17966218	1000	+	.	gene_id "MSTRG.183569"; transcript_id "MSTRG.183569.35"; exon_number "21";
chr8	StringTie	exon	17966328	17966473	1000	+	.	gene_id "MSTRG.183569"; transcript_id "MSTRG.183569.35"; exon_number "22";
chr8	StringTie	exon	17966980	17967170	1000	+	.	gene_id "MSTRG.183569"; transcript_id "MSTRG.183569.35"; exon_number "23";
chr8	StringTie	exon	17969577	17969748	1000	+	.	gene_id "MSTRG.183569"; transcript_id "MSTRG.183569.35"; exon_number "24";
chr8	StringTie	exon	17972329	17972687	1000	+	.	gene_id "MSTRG.183569"; transcript_id "MSTRG.183569.35"; exon_number "25";
chr8	StringTie	exon	17985447	17985619	1000	+	.	gene_id "MSTRG.183569"; transcript_id "MSTRG.183569.35"; exon_number "26";
chr8	StringTie	exon	17985959	17986087	1000	+	.	gene_id "MSTRG.183569"; transcript_id "MSTRG.183569.35"; exon_number "27";
chr8	StringTie	exon	17989859	17989979	1000	+	.	gene_id "MSTRG.183569"; transcript_id "MSTRG.183569.35"; exon_number "28";
chr8	StringTie	exon	17991542	17991676	1000	+	.	gene_id "MSTRG.183569"; transcript_id "MSTRG.183569.35"; exon_number "29";
chr8	StringTie	exon	17993483	17993619	1000	+	.	gene_id "MSTRG.183569"; transcript_id "MSTRG.183569.35"; exon_number "30";
chr8	StringTie	exon	18006263	18006397	1000	+	.	gene_id "MSTRG.183569"; transcript_id "MSTRG.183569.35"; exon_number "31";
chr8	StringTie	exon	18009547	18009744	1000	+	.	gene_id "MSTRG.183569"; transcript_id "MSTRG.183569.35"; exon_number "32";
chr8	StringTie	exon	18010609	18010668	1000	+	.	gene_id "MSTRG.183569"; transcript_id "MSTRG.183569.35"; exon_number "33";
chr8	StringTie	exon	18011237	18011366	1000	+	.	gene_id "MSTRG.183569"; transcript_id "MSTRG.183569.35"; exon_number "34";
chr8	StringTie	exon	18011679	18011827	1000	+	.	gene_id "MSTRG.183569"; transcript_id "MSTRG.183569.35"; exon_number "35";
chr8	StringTie	exon	18013964	18014036	1000	+	.	gene_id "MSTRG.183569"; transcript_id "MSTRG.183569.35"; exon_number "36";
chr8	StringTie	exon	18014584	18014840	1000	+	.	gene_id "MSTRG.183569"; transcript_id "MSTRG.183569.35"; exon_number "37";
chr8	StringTie	exon	18025361	18025453	1000	+	.	gene_id "MSTRG.183569"; transcript_id "MSTRG.183569.35"; exon_number "38";
chr8	StringTie	exon	18025544	18025658	1000	+	.	gene_id "MSTRG.183569"; transcript_id "MSTRG.183569.35"; exon_number "39";
chr8	StringTie	exon	18027637	18029996	1000	+	.	gene_id "MSTRG.183569"; transcript_id "MSTRG.183569.35"; exon_number "40";
chr8	StringTie	transcript	17957540	18029948	1000	+	.	gene_id "MSTRG.183569"; transcript_id "MSTRG.183569.350";
chr8	StringTie	exon	17957540	17957775	1000	+	.	gene_id "MSTRG.183569"; transcript_id "MSTRG.183569.350"; exon_number "1";
chr8	StringTie	exon	17960014	17960165	1000	+	.	gene_id "MSTRG.183569"; transcript_id "MSTRG.183569.350"; exon_number "2";
chr8	StringTie	exon	17960315	17960444	1000	+	.	gene_id "MSTRG.183569"; transcript_id "MSTRG.183569.350"; exon_number "3";
chr8	StringTie	exon	17962034	17962174	1000	+	.	gene_id "MSTRG.183569"; transcript_id "MSTRG.183569.350"; exon_number "4";
chr8	StringTie	exon	17963101	17963291	1000	+	.	gene_id "MSTRG.183569"; transcript_id "MSTRG.183569.350"; exon_number "5";
chr8	StringTie	exon	17964568	17964768	1000	+	.	gene_id "MSTRG.183569"; transcript_id "MSTRG.183569.350"; exon_number "6";
chr8	StringTie	exon	17965999	17966218	1000	+	.	gene_id "MSTRG.183569"; transcript_id "MSTRG.183569.350"; exon_number "7";
chr8	StringTie	exon	17966328	17966473	1000	+	.	gene_id "MSTRG.183569"; transcript_id "MSTRG.183569.350"; exon_number "8";
chr8	StringTie	exon	17966980	17967170	1000	+	.	gene_id "MSTRG.183569"; transcript_id "MSTRG.183569.350"; exon_number "9";
chr8	StringTie	exon	17969577	17969748	1000	+	.	gene_id "MSTRG.183569"; transcript_id "MSTRG.183569.350"; exon_number "10";
chr8	StringTie	exon	17972329	17972687	1000	+	.	gene_id "MSTRG.183569"; transcript_id "MSTRG.183569.350"; exon_number "11";
chr8	StringTie	exon	17985447	17985619	1000	+	.	gene_id "MSTRG.183569"; transcript_id "MSTRG.183569.350"; exon_number "12";
chr8	StringTie	exon	17985959	17986087	1000	+	.	gene_id "MSTRG.183569"; transcript_id "MSTRG.183569.350"; exon_number "13";
chr8	StringTie	exon	17989859	17989979	1000	+	.	gene_id "MSTRG.183569"; transcript_id "MSTRG.183569.350"; exon_number "14";
chr8	StringTie	exon	17991542	17991676	1000	+	.	gene_id "MSTRG.183569"; transcript_id "MSTRG.183569.350"; exon_number "15";
chr8	StringTie	exon	17993483	17993619	1000	+	.	gene_id "MSTRG.183569"; transcript_id "MSTRG.183569.350"; exon_number "16";
chr8	StringTie	exon	18006251	18006397	1000	+	.	gene_id "MSTRG.183569"; transcript_id "MSTRG.183569.350"; exon_number "17";
chr8	StringTie	exon	18009547	18009744	1000	+	.	gene_id "MSTRG.183569"; transcript_id "MSTRG.183569.350"; exon_number "18";
chr8	StringTie	exon	18010609	18010668	1000	+	.	gene_id "MSTRG.183569"; transcript_id "MSTRG.183569.350"; exon_number "19";
chr8	StringTie	exon	18011237	18011366	1000	+	.	gene_id "MSTRG.183569"; transcript_id "MSTRG.183569.350"; exon_number "20";
chr8	StringTie	exon	18011667	18011827	1000	+	.	gene_id "MSTRG.183569"; transcript_id "MSTRG.183569.350"; exon_number "21";
chr8	StringTie	exon	18012580	18012672	1000	+	.	gene_id "MSTRG.183569"; transcript_id "MSTRG.183569.350"; exon_number "22";
chr8	StringTie	exon	18013964	18014036	1000	+	.	gene_id "MSTRG.183569"; transcript_id "MSTRG.183569.350"; exon_number "23";
chr8	StringTie	exon	18014584	18014840	1000	+	.	gene_id "MSTRG.183569"; transcript_id "MSTRG.183569.350"; exon_number "24";
chr8	StringTie	exon	18025361	18025453	1000	+	.	gene_id "MSTRG.183569"; transcript_id "MSTRG.183569.350"; exon_number "25";
chr8	StringTie	exon	18025544	18025658	1000	+	.	gene_id "MSTRG.183569"; transcript_id "MSTRG.183569.350"; exon_number "26";
chr8	StringTie	exon	18027637	18029948	1000	+	.	gene_id "MSTRG.183569"; transcript_id "MSTRG.183569.350"; exon_number "27";
chr8	StringTie	transcript	17957540	18029951	1000	+	.	gene_id "MSTRG.183569"; transcript_id "MSTRG.183569.351";
chr8	StringTie	exon	17957540	17957775	1000	+	.	gene_id "MSTRG.183569"; transcript_id "MSTRG.183569.351"; exon_number "1";
chr8	StringTie	exon	17960014	17960165	1000	+	.	gene_id "MSTRG.183569"; transcript_id "MSTRG.183569.351"; exon_number "2";
chr8	StringTie	exon	17960315	17960444	1000	+	.	gene_id "MSTRG.183569"; transcript_id "MSTRG.183569.351"; exon_number "3";
chr8	StringTie	exon	17962034	17962174	1000	+	.	gene_id "MSTRG.183569"; transcript_id "MSTRG.183569.351"; exon_number "4";
chr8	StringTie	exon	17963101	17963291	1000	+	.	gene_id "MSTRG.183569"; transcript_id "MSTRG.183569.351"; exon_number "5";
chr8	StringTie	exon	17964568	17964768	1000	+	.	gene_id "MSTRG.183569"; transcript_id "MSTRG.183569.351"; exon_number "6";
chr8	StringTie	exon	17965999	17966218	1000	+	.	gene_id "MSTRG.183569"; transcript_id "MSTRG.183569.351"; exon_number "7";
chr8	StringTie	exon	17966328	17966473	1000	+	.	gene_id "MSTRG.183569"; transcript_id "MSTRG.183569.351"; exon_number "8";
chr8	StringTie	exon	17966980	17967170	1000	+	.	gene_id "MSTRG.183569"; transcript_id "MSTRG.183569.351"; exon_number "9";
chr8	StringTie	exon	17969577	17969748	1000	+	.	gene_id "MSTRG.183569"; transcript_id "MSTRG.183569.351"; exon_number "10";
chr8	StringTie	exon	17972329	17972687	1000	+	.	gene_id "MSTRG.183569"; transcript_id "MSTRG.183569.351"; exon_number "11";
chr8	StringTie	exon	17985447	17985619	1000	+	.	gene_id "MSTRG.183569"; transcript_id "MSTRG.183569.351"; exon_number "12";
chr8	StringTie	exon	17985959	17986087	1000	+	.	gene_id "MSTRG.183569"; transcript_id "MSTRG.183569.351"; exon_number "13";
chr8	StringTie	exon	17989859	17989979	1000	+	.	gene_id "MSTRG.183569"; transcript_id "MSTRG.183569.351"; exon_number "14";
chr8	StringTie	exon	17991542	17991676	1000	+	.	gene_id "MSTRG.183569"; transcript_id "MSTRG.183569.351"; exon_number "15";
chr8	StringTie	exon	17993483	17993619	1000	+	.	gene_id "MSTRG.183569"; transcript_id "MSTRG.183569.351"; exon_number "16";
chr8	StringTie	exon	18006251	18006397	1000	+	.	gene_id "MSTRG.183569"; transcript_id "MSTRG.183569.351"; exon_number "17";
chr8	StringTie	exon	18009547	18009744	1000	+	.	gene_id "MSTRG.183569"; transcript_id "MSTRG.183569.351"; exon_number "18";
chr8	StringTie	exon	18010609	18010668	1000	+	.	gene_id "MSTRG.183569"; transcript_id "MSTRG.183569.351"; exon_number "19";
chr8	StringTie	exon	18011237	18011366	1000	+	.	gene_id "MSTRG.183569"; transcript_id "MSTRG.183569.351"; exon_number "20";
chr8	StringTie	exon	18011667	18011827	1000	+	.	gene_id "MSTRG.183569"; transcript_id "MSTRG.183569.351"; exon_number "21";
chr8	StringTie	exon	18013964	18014036	1000	+	.	gene_id "MSTRG.183569"; transcript_id "MSTRG.183569.351"; exon_number "22";
chr8	StringTie	exon	18014584	18014840	1000	+	.	gene_id "MSTRG.183569"; transcript_id "MSTRG.183569.351"; exon_number "23";
chr8	StringTie	exon	18015701	18015831	1000	+	.	gene_id "MSTRG.183569"; transcript_id "MSTRG.183569.351"; exon_number "24";
chr8	StringTie	exon	18025361	18025453	1000	+	.	gene_id "MSTRG.183569"; transcript_id "MSTRG.183569.351"; exon_number "25";
chr8	StringTie	exon	18025548	18025658	1000	+	.	gene_id "MSTRG.183569"; transcript_id "MSTRG.183569.351"; exon_number "26";
chr8	StringTie	exon	18027637	18029951	1000	+	.	gene_id "MSTRG.183569"; transcript_id "MSTRG.183569.351"; exon_number "27";
chr8	StringTie	transcript	17957540	18029948	1000	+	.	gene_id "MSTRG.183569"; transcript_id "MSTRG.183569.352";
chr8	StringTie	exon	17957540	17957769	1000	+	.	gene_id "MSTRG.183569"; transcript_id "MSTRG.183569.352"; exon_number "1";
chr8	StringTie	exon	17960014	17960165	1000	+	.	gene_id "MSTRG.183569"; transcript_id "MSTRG.183569.352"; exon_number "2";
chr8	StringTie	exon	17960315	17960444	1000	+	.	gene_id "MSTRG.183569"; transcript_id "MSTRG.183569.352"; exon_number "3";
chr8	StringTie	exon	17962034	17962174	1000	+	.	gene_id "MSTRG.183569"; transcript_id "MSTRG.183569.352"; exon_number "4";
chr8	StringTie	exon	17963101	17963291	1000	+	.	gene_id "MSTRG.183569"; transcript_id "MSTRG.183569.352"; exon_number "5";
chr8	StringTie	exon	17964568	17964768	1000	+	.	gene_id "MSTRG.183569"; transcript_id "MSTRG.183569.352"; exon_number "6";
chr8	StringTie	exon	17965999	17966218	1000	+	.	gene_id "MSTRG.183569"; transcript_id "MSTRG.183569.352"; exon_number "7";
chr8	StringTie	exon	17966328	17966473	1000	+	.	gene_id "MSTRG.183569"; transcript_id "MSTRG.183569.352"; exon_number "8";
chr8	StringTie	exon	17966980	17967170	1000	+	.	gene_id "MSTRG.183569"; transcript_id "MSTRG.183569.352"; exon_number "9";
chr8	StringTie	exon	17969577	17969748	1000	+	.	gene_id "MSTRG.183569"; transcript_id "MSTRG.183569.352"; exon_number "10";
chr8	StringTie	exon	17972329	17972687	1000	+	.	gene_id "MSTRG.183569"; transcript_id "MSTRG.183569.352"; exon_number "11";
chr8	StringTie	exon	17980591	17980755	1000	+	.	gene_id "MSTRG.183569"; transcript_id "MSTRG.183569.352"; exon_number "12";
chr8	StringTie	exon	17983233	17983289	1000	+	.	gene_id "MSTRG.183569"; transcript_id "MSTRG.183569.352"; exon_number "13";
chr8	StringTie	exon	17985447	17985619	1000	+	.	gene_id "MSTRG.183569"; transcript_id "MSTRG.183569.352"; exon_number "14";
chr8	StringTie	exon	17985959	17986087	1000	+	.	gene_id "MSTRG.183569"; transcript_id "MSTRG.183569.352"; exon_number "15";
chr8	StringTie	exon	17989859	17989979	1000	+	.	gene_id "MSTRG.183569"; transcript_id "MSTRG.183569.352"; exon_number "16";
chr8	StringTie	exon	17991542	17991700	1000	+	.	gene_id "MSTRG.183569"; transcript_id "MSTRG.183569.352"; exon_number "17";
chr8	StringTie	exon	17993483	17993619	1000	+	.	gene_id "MSTRG.183569"; transcript_id "MSTRG.183569.352"; exon_number "18";
chr8	StringTie	exon	18006263	18006397	1000	+	.	gene_id "MSTRG.183569"; transcript_id "MSTRG.183569.352"; exon_number "19";
chr8	StringTie	exon	18009547	18009744	1000	+	.	gene_id "MSTRG.183569"; transcript_id "MSTRG.183569.352"; exon_number "20";
chr8	StringTie	exon	18010609	18010668	1000	+	.	gene_id "MSTRG.183569"; transcript_id "MSTRG.183569.352"; exon_number "21";
chr8	StringTie	exon	18011237	18011366	1000	+	.	gene_id "MSTRG.183569"; transcript_id "MSTRG.183569.352"; exon_number "22";
chr8	StringTie	exon	18011667	18011827	1000	+	.	gene_id "MSTRG.183569"; transcript_id "MSTRG.183569.352"; exon_number "23";
chr8	StringTie	exon	18013964	18014036	1000	+	.	gene_id "MSTRG.183569"; transcript_id "MSTRG.183569.352"; exon_number "24";
chr8	StringTie	exon	18014584	18014840	1000	+	.	gene_id "MSTRG.183569"; transcript_id "MSTRG.183569.352"; exon_number "25";
chr8	StringTie	exon	18025361	18025453	1000	+	.	gene_id "MSTRG.183569"; transcript_id "MSTRG.183569.352"; exon_number "26";
chr8	StringTie	exon	18025544	18025658	1000	+	.	gene_id "MSTRG.183569"; transcript_id "MSTRG.183569.352"; exon_number "27";
chr8	StringTie	exon	18027637	18029948	1000	+	.	gene_id "MSTRG.183569"; transcript_id "MSTRG.183569.352"; exon_number "28";
chr8	StringTie	transcript	17957540	18029954	1000	+	.	gene_id "MSTRG.183569"; transcript_id "MSTRG.183569.353";
chr8	StringTie	exon	17957540	17957775	1000	+	.	gene_id "MSTRG.183569"; transcript_id "MSTRG.183569.353"; exon_number "1";
chr8	StringTie	exon	17960014	17960165	1000	+	.	gene_id "MSTRG.183569"; transcript_id "MSTRG.183569.353"; exon_number "2";
chr8	StringTie	exon	17960315	17960444	1000	+	.	gene_id "MSTRG.183569"; transcript_id "MSTRG.183569.353"; exon_number "3";
chr8	StringTie	exon	17962034	17962174	1000	+	.	gene_id "MSTRG.183569"; transcript_id "MSTRG.183569.353"; exon_number "4";
chr8	StringTie	exon	17963101	17963291	1000	+	.	gene_id "MSTRG.183569"; transcript_id "MSTRG.183569.353"; exon_number "5";
chr8	StringTie	exon	17964568	17964768	1000	+	.	gene_id "MSTRG.183569"; transcript_id "MSTRG.183569.353"; exon_number "6";
chr8	StringTie	exon	17965999	17966218	1000	+	.	gene_id "MSTRG.183569"; transcript_id "MSTRG.183569.353"; exon_number "7";
chr8	StringTie	exon	17966328	17966473	1000	+	.	gene_id "MSTRG.183569"; transcript_id "MSTRG.183569.353"; exon_number "8";
chr8	StringTie	exon	17966980	17967170	1000	+	.	gene_id "MSTRG.183569"; transcript_id "MSTRG.183569.353"; exon_number "9";
chr8	StringTie	exon	17969577	17969748	1000	+	.	gene_id "MSTRG.183569"; transcript_id "MSTRG.183569.353"; exon_number "10";
chr8	StringTie	exon	17972329	17972687	1000	+	.	gene_id "MSTRG.183569"; transcript_id "MSTRG.183569.353"; exon_number "11";
chr8	StringTie	exon	17980591	17980755	1000	+	.	gene_id "MSTRG.183569"; transcript_id "MSTRG.183569.353"; exon_number "12";
chr8	StringTie	exon	17983233	17983289	1000	+	.	gene_id "MSTRG.183569"; transcript_id "MSTRG.183569.353"; exon_number "13";
chr8	StringTie	exon	17985447	17985619	1000	+	.	gene_id "MSTRG.183569"; transcript_id "MSTRG.183569.353"; exon_number "14";
chr8	StringTie	exon	17985959	17986087	1000	+	.	gene_id "MSTRG.183569"; transcript_id "MSTRG.183569.353"; exon_number "15";
chr8	StringTie	exon	17989859	17989979	1000	+	.	gene_id "MSTRG.183569"; transcript_id "MSTRG.183569.353"; exon_number "16";
chr8	StringTie	exon	17991542	17991700	1000	+	.	gene_id "MSTRG.183569"; transcript_id "MSTRG.183569.353"; exon_number "17";
chr8	StringTie	exon	17993483	17993619	1000	+	.	gene_id "MSTRG.183569"; transcript_id "MSTRG.183569.353"; exon_number "18";
chr8	StringTie	exon	18006263	18006397	1000	+	.	gene_id "MSTRG.183569"; transcript_id "MSTRG.183569.353"; exon_number "19";
chr8	StringTie	exon	18009547	18009744	1000	+	.	gene_id "MSTRG.183569"; transcript_id "MSTRG.183569.353"; exon_number "20";
chr8	StringTie	exon	18010609	18010668	1000	+	.	gene_id "MSTRG.183569"; transcript_id "MSTRG.183569.353"; exon_number "21";
chr8	StringTie	exon	18011237	18011366	1000	+	.	gene_id "MSTRG.183569"; transcript_id "MSTRG.183569.353"; exon_number "22";
chr8	StringTie	exon	18011667	18011827	1000	+	.	gene_id "MSTRG.183569"; transcript_id "MSTRG.183569.353"; exon_number "23";
chr8	StringTie	exon	18012580	18012672	1000	+	.	gene_id "MSTRG.183569"; transcript_id "MSTRG.183569.353"; exon_number "24";
chr8	StringTie	exon	18013964	18014036	1000	+	.	gene_id "MSTRG.183569"; transcript_id "MSTRG.183569.353"; exon_number "25";
chr8	StringTie	exon	18014584	18014840	1000	+	.	gene_id "MSTRG.183569"; transcript_id "MSTRG.183569.353"; exon_number "26";
chr8	StringTie	exon	18025361	18025453	1000	+	.	gene_id "MSTRG.183569"; transcript_id "MSTRG.183569.353"; exon_number "27";
chr8	StringTie	exon	18025544	18025658	1000	+	.	gene_id "MSTRG.183569"; transcript_id "MSTRG.183569.353"; exon_number "28";
chr8	StringTie	exon	18027616	18029954	1000	+	.	gene_id "MSTRG.183569"; transcript_id "MSTRG.183569.353"; exon_number "29";
chr8	StringTie	transcript	17957559	18029948	1000	+	.	gene_id "MSTRG.183569"; transcript_id "MSTRG.183569.354";
chr8	StringTie	exon	17957559	17957775	1000	+	.	gene_id "MSTRG.183569"; transcript_id "MSTRG.183569.354"; exon_number "1";
chr8	StringTie	exon	17960014	17960165	1000	+	.	gene_id "MSTRG.183569"; transcript_id "MSTRG.183569.354"; exon_number "2";
chr8	StringTie	exon	17960315	17960444	1000	+	.	gene_id "MSTRG.183569"; transcript_id "MSTRG.183569.354"; exon_number "3";
chr8	StringTie	exon	17962034	17962174	1000	+	.	gene_id "MSTRG.183569"; transcript_id "MSTRG.183569.354"; exon_number "4";
chr8	StringTie	exon	17963101	17963291	1000	+	.	gene_id "MSTRG.183569"; transcript_id "MSTRG.183569.354"; exon_number "5";
chr8	StringTie	exon	17964568	17964768	1000	+	.	gene_id "MSTRG.183569"; transcript_id "MSTRG.183569.354"; exon_number "6";
chr8	StringTie	exon	17965999	17966218	1000	+	.	gene_id "MSTRG.183569"; transcript_id "MSTRG.183569.354"; exon_number "7";
chr8	StringTie	exon	17966328	17966473	1000	+	.	gene_id "MSTRG.183569"; transcript_id "MSTRG.183569.354"; exon_number "8";
chr8	StringTie	exon	17966980	17967170	1000	+	.	gene_id "MSTRG.183569"; transcript_id "MSTRG.183569.354"; exon_number "9";
chr8	StringTie	exon	17969577	17969748	1000	+	.	gene_id "MSTRG.183569"; transcript_id "MSTRG.183569.354"; exon_number "10";
chr8	StringTie	exon	17972329	17972687	1000	+	.	gene_id "MSTRG.183569"; transcript_id "MSTRG.183569.354"; exon_number "11";
chr8	StringTie	exon	17980591	17980755	1000	+	.	gene_id "MSTRG.183569"; transcript_id "MSTRG.183569.354"; exon_number "12";
chr8	StringTie	exon	17983233	17983289	1000	+	.	gene_id "MSTRG.183569"; transcript_id "MSTRG.183569.354"; exon_number "13";
chr8	StringTie	exon	17985447	17985619	1000	+	.	gene_id "MSTRG.183569"; transcript_id "MSTRG.183569.354"; exon_number "14";
chr8	StringTie	exon	17985959	17986087	1000	+	.	gene_id "MSTRG.183569"; transcript_id "MSTRG.183569.354"; exon_number "15";
chr8	StringTie	exon	17989859	17989979	1000	+	.	gene_id "MSTRG.183569"; transcript_id "MSTRG.183569.354"; exon_number "16";
chr8	StringTie	exon	17991542	17991676	1000	+	.	gene_id "MSTRG.183569"; transcript_id "MSTRG.183569.354"; exon_number "17";
chr8	StringTie	exon	17993483	17993619	1000	+	.	gene_id "MSTRG.183569"; transcript_id "MSTRG.183569.354"; exon_number "18";
chr8	StringTie	exon	18006263	18006397	1000	+	.	gene_id "MSTRG.183569"; transcript_id "MSTRG.183569.354"; exon_number "19";
chr8	StringTie	exon	18009547	18009744	1000	+	.	gene_id "MSTRG.183569"; transcript_id "MSTRG.183569.354"; exon_number "20";
chr8	StringTie	exon	18010609	18010668	1000	+	.	gene_id "MSTRG.183569"; transcript_id "MSTRG.183569.354"; exon_number "21";
chr8	StringTie	exon	18011243	18011366	1000	+	.	gene_id "MSTRG.183569"; transcript_id "MSTRG.183569.354"; exon_number "22";
chr8	StringTie	exon	18011679	18011827	1000	+	.	gene_id "MSTRG.183569"; transcript_id "MSTRG.183569.354"; exon_number "23";
chr8	StringTie	exon	18013964	18014036	1000	+	.	gene_id "MSTRG.183569"; transcript_id "MSTRG.183569.354"; exon_number "24";
chr8	StringTie	exon	18014584	18014840	1000	+	.	gene_id "MSTRG.183569"; transcript_id "MSTRG.183569.354"; exon_number "25";
chr8	StringTie	exon	18025361	18025453	1000	+	.	gene_id "MSTRG.183569"; transcript_id "MSTRG.183569.354"; exon_number "26";
chr8	StringTie	exon	18025544	18025658	1000	+	.	gene_id "MSTRG.183569"; transcript_id "MSTRG.183569.354"; exon_number "27";
chr8	StringTie	exon	18027637	18029948	1000	+	.	gene_id "MSTRG.183569"; transcript_id "MSTRG.183569.354"; exon_number "28";
chr8	StringTie	transcript	17960094	17989457	1000	+	.	gene_id "MSTRG.183569"; transcript_id "MSTRG.183569.356";
chr8	StringTie	exon	17960094	17960165	1000	+	.	gene_id "MSTRG.183569"; transcript_id "MSTRG.183569.356"; exon_number "1";
chr8	StringTie	exon	17960315	17960444	1000	+	.	gene_id "MSTRG.183569"; transcript_id "MSTRG.183569.356"; exon_number "2";
chr8	StringTie	exon	17962034	17962174	1000	+	.	gene_id "MSTRG.183569"; transcript_id "MSTRG.183569.356"; exon_number "3";
chr8	StringTie	exon	17964568	17964768	1000	+	.	gene_id "MSTRG.183569"; transcript_id "MSTRG.183569.356"; exon_number "4";
chr8	StringTie	exon	17965999	17966218	1000	+	.	gene_id "MSTRG.183569"; transcript_id "MSTRG.183569.356"; exon_number "5";
chr8	StringTie	exon	17966328	17966473	1000	+	.	gene_id "MSTRG.183569"; transcript_id "MSTRG.183569.356"; exon_number "6";
chr8	StringTie	exon	17966980	17967170	1000	+	.	gene_id "MSTRG.183569"; transcript_id "MSTRG.183569.356"; exon_number "7";
chr8	StringTie	exon	17969577	17969748	1000	+	.	gene_id "MSTRG.183569"; transcript_id "MSTRG.183569.356"; exon_number "8";
chr8	StringTie	exon	17972329	17972687	1000	+	.	gene_id "MSTRG.183569"; transcript_id "MSTRG.183569.356"; exon_number "9";
chr8	StringTie	exon	17980591	17980755	1000	+	.	gene_id "MSTRG.183569"; transcript_id "MSTRG.183569.356"; exon_number "10";
chr8	StringTie	exon	17985447	17985619	1000	+	.	gene_id "MSTRG.183569"; transcript_id "MSTRG.183569.356"; exon_number "11";
chr8	StringTie	exon	17985959	17986087	1000	+	.	gene_id "MSTRG.183569"; transcript_id "MSTRG.183569.356"; exon_number "12";
chr8	StringTie	exon	17988952	17989457	1000	+	.	gene_id "MSTRG.183569"; transcript_id "MSTRG.183569.356"; exon_number "13";
chr8	StringTie	transcript	17960094	18029954	1000	+	.	gene_id "MSTRG.183569"; transcript_id "MSTRG.183569.357";
chr8	StringTie	exon	17960094	17960165	1000	+	.	gene_id "MSTRG.183569"; transcript_id "MSTRG.183569.357"; exon_number "1";
chr8	StringTie	exon	17960315	17960444	1000	+	.	gene_id "MSTRG.183569"; transcript_id "MSTRG.183569.357"; exon_number "2";
chr8	StringTie	exon	17962034	17962174	1000	+	.	gene_id "MSTRG.183569"; transcript_id "MSTRG.183569.357"; exon_number "3";
chr8	StringTie	exon	17964568	17964768	1000	+	.	gene_id "MSTRG.183569"; transcript_id "MSTRG.183569.357"; exon_number "4";
chr8	StringTie	exon	17965999	17966218	1000	+	.	gene_id "MSTRG.183569"; transcript_id "MSTRG.183569.357"; exon_number "5";
chr8	StringTie	exon	17966328	17966473	1000	+	.	gene_id "MSTRG.183569"; transcript_id "MSTRG.183569.357"; exon_number "6";
chr8	StringTie	exon	17966980	17967170	1000	+	.	gene_id "MSTRG.183569"; transcript_id "MSTRG.183569.357"; exon_number "7";
chr8	StringTie	exon	17969577	17969748	1000	+	.	gene_id "MSTRG.183569"; transcript_id "MSTRG.183569.357"; exon_number "8";
chr8	StringTie	exon	17972329	17972687	1000	+	.	gene_id "MSTRG.183569"; transcript_id "MSTRG.183569.357"; exon_number "9";
chr8	StringTie	exon	17985447	17985619	1000	+	.	gene_id "MSTRG.183569"; transcript_id "MSTRG.183569.357"; exon_number "10";
chr8	StringTie	exon	17985959	17986087	1000	+	.	gene_id "MSTRG.183569"; transcript_id "MSTRG.183569.357"; exon_number "11";
chr8	StringTie	exon	17989859	17989979	1000	+	.	gene_id "MSTRG.183569"; transcript_id "MSTRG.183569.357"; exon_number "12";
chr8	StringTie	exon	17991542	17991676	1000	+	.	gene_id "MSTRG.183569"; transcript_id "MSTRG.183569.357"; exon_number "13";
chr8	StringTie	exon	17993483	17993619	1000	+	.	gene_id "MSTRG.183569"; transcript_id "MSTRG.183569.357"; exon_number "14";
chr8	StringTie	exon	18006251	18006397	1000	+	.	gene_id "MSTRG.183569"; transcript_id "MSTRG.183569.357"; exon_number "15";
chr8	StringTie	exon	18009547	18009744	1000	+	.	gene_id "MSTRG.183569"; transcript_id "MSTRG.183569.357"; exon_number "16";
chr8	StringTie	exon	18010609	18010668	1000	+	.	gene_id "MSTRG.183569"; transcript_id "MSTRG.183569.357"; exon_number "17";
chr8	StringTie	exon	18011237	18011366	1000	+	.	gene_id "MSTRG.183569"; transcript_id "MSTRG.183569.357"; exon_number "18";
chr8	StringTie	exon	18011667	18011827	1000	+	.	gene_id "MSTRG.183569"; transcript_id "MSTRG.183569.357"; exon_number "19";
chr8	StringTie	exon	18013964	18014036	1000	+	.	gene_id "MSTRG.183569"; transcript_id "MSTRG.183569.357"; exon_number "20";
chr8	StringTie	exon	18014584	18014840	1000	+	.	gene_id "MSTRG.183569"; transcript_id "MSTRG.183569.357"; exon_number "21";
chr8	StringTie	exon	18025361	18025453	1000	+	.	gene_id "MSTRG.183569"; transcript_id "MSTRG.183569.357"; exon_number "22";
chr8	StringTie	exon	18025544	18025658	1000	+	.	gene_id "MSTRG.183569"; transcript_id "MSTRG.183569.357"; exon_number "23";
chr8	StringTie	exon	18027637	18029954	1000	+	.	gene_id "MSTRG.183569"; transcript_id "MSTRG.183569.357"; exon_number "24";
chr8	StringTie	transcript	17960094	18029948	1000	+	.	gene_id "MSTRG.183569"; transcript_id "MSTRG.183569.358";
chr8	StringTie	exon	17960094	17960165	1000	+	.	gene_id "MSTRG.183569"; transcript_id "MSTRG.183569.358"; exon_number "1";
chr8	StringTie	exon	17960315	17960444	1000	+	.	gene_id "MSTRG.183569"; transcript_id "MSTRG.183569.358"; exon_number "2";
chr8	StringTie	exon	17962034	17962174	1000	+	.	gene_id "MSTRG.183569"; transcript_id "MSTRG.183569.358"; exon_number "3";
chr8	StringTie	exon	17964568	17964768	1000	+	.	gene_id "MSTRG.183569"; transcript_id "MSTRG.183569.358"; exon_number "4";
chr8	StringTie	exon	17965999	17966218	1000	+	.	gene_id "MSTRG.183569"; transcript_id "MSTRG.183569.358"; exon_number "5";
chr8	StringTie	exon	17966328	17966473	1000	+	.	gene_id "MSTRG.183569"; transcript_id "MSTRG.183569.358"; exon_number "6";
chr8	StringTie	exon	17966980	17967170	1000	+	.	gene_id "MSTRG.183569"; transcript_id "MSTRG.183569.358"; exon_number "7";
chr8	StringTie	exon	17969577	17969748	1000	+	.	gene_id "MSTRG.183569"; transcript_id "MSTRG.183569.358"; exon_number "8";
chr8	StringTie	exon	17972329	17972687	1000	+	.	gene_id "MSTRG.183569"; transcript_id "MSTRG.183569.358"; exon_number "9";
chr8	StringTie	exon	17980591	17980755	1000	+	.	gene_id "MSTRG.183569"; transcript_id "MSTRG.183569.358"; exon_number "10";
chr8	StringTie	exon	17985447	17985619	1000	+	.	gene_id "MSTRG.183569"; transcript_id "MSTRG.183569.358"; exon_number "11";
chr8	StringTie	exon	17985959	17986087	1000	+	.	gene_id "MSTRG.183569"; transcript_id "MSTRG.183569.358"; exon_number "12";
chr8	StringTie	exon	17989859	17989979	1000	+	.	gene_id "MSTRG.183569"; transcript_id "MSTRG.183569.358"; exon_number "13";
chr8	StringTie	exon	17991542	17991700	1000	+	.	gene_id "MSTRG.183569"; transcript_id "MSTRG.183569.358"; exon_number "14";
chr8	StringTie	exon	17993483	17993619	1000	+	.	gene_id "MSTRG.183569"; transcript_id "MSTRG.183569.358"; exon_number "15";
chr8	StringTie	exon	18006251	18006397	1000	+	.	gene_id "MSTRG.183569"; transcript_id "MSTRG.183569.358"; exon_number "16";
chr8	StringTie	exon	18009547	18009744	1000	+	.	gene_id "MSTRG.183569"; transcript_id "MSTRG.183569.358"; exon_number "17";
chr8	StringTie	exon	18010609	18010668	1000	+	.	gene_id "MSTRG.183569"; transcript_id "MSTRG.183569.358"; exon_number "18";
chr8	StringTie	exon	18011237	18011366	1000	+	.	gene_id "MSTRG.183569"; transcript_id "MSTRG.183569.358"; exon_number "19";
chr8	StringTie	exon	18011667	18011827	1000	+	.	gene_id "MSTRG.183569"; transcript_id "MSTRG.183569.358"; exon_number "20";
chr8	StringTie	exon	18013964	18014036	1000	+	.	gene_id "MSTRG.183569"; transcript_id "MSTRG.183569.358"; exon_number "21";
chr8	StringTie	exon	18014584	18014840	1000	+	.	gene_id "MSTRG.183569"; transcript_id "MSTRG.183569.358"; exon_number "22";
chr8	StringTie	exon	18025361	18025453	1000	+	.	gene_id "MSTRG.183569"; transcript_id "MSTRG.183569.358"; exon_number "23";
chr8	StringTie	exon	18025544	18025658	1000	+	.	gene_id "MSTRG.183569"; transcript_id "MSTRG.183569.358"; exon_number "24";
chr8	StringTie	exon	18027637	18029948	1000	+	.	gene_id "MSTRG.183569"; transcript_id "MSTRG.183569.358"; exon_number "25";
chr8	StringTie	transcript	17921119	18030215	1000	+	.	gene_id "MSTRG.183569"; transcript_id "MSTRG.183569.36";
chr8	StringTie	exon	17921119	17923188	1000	+	.	gene_id "MSTRG.183569"; transcript_id "MSTRG.183569.36"; exon_number "1";
chr8	StringTie	exon	17924713	17924780	1000	+	.	gene_id "MSTRG.183569"; transcript_id "MSTRG.183569.36"; exon_number "2";
chr8	StringTie	exon	17935589	17935706	1000	+	.	gene_id "MSTRG.183569"; transcript_id "MSTRG.183569.36"; exon_number "3";
chr8	StringTie	exon	17937134	17937379	1000	+	.	gene_id "MSTRG.183569"; transcript_id "MSTRG.183569.36"; exon_number "4";
chr8	StringTie	exon	17938740	17939009	1000	+	.	gene_id "MSTRG.183569"; transcript_id "MSTRG.183569.36"; exon_number "5";
chr8	StringTie	exon	17939691	17939861	1000	+	.	gene_id "MSTRG.183569"; transcript_id "MSTRG.183569.36"; exon_number "6";
chr8	StringTie	exon	17940042	17940158	1000	+	.	gene_id "MSTRG.183569"; transcript_id "MSTRG.183569.36"; exon_number "7";
chr8	StringTie	exon	17947186	17947363	1000	+	.	gene_id "MSTRG.183569"; transcript_id "MSTRG.183569.36"; exon_number "8";
chr8	StringTie	exon	17950615	17950724	1000	+	.	gene_id "MSTRG.183569"; transcript_id "MSTRG.183569.36"; exon_number "9";
chr8	StringTie	exon	17952970	17953186	1000	+	.	gene_id "MSTRG.183569"; transcript_id "MSTRG.183569.36"; exon_number "10";
chr8	StringTie	exon	17955470	17955653	1000	+	.	gene_id "MSTRG.183569"; transcript_id "MSTRG.183569.36"; exon_number "11";
chr8	StringTie	exon	17956604	17956777	1000	+	.	gene_id "MSTRG.183569"; transcript_id "MSTRG.183569.36"; exon_number "12";
chr8	StringTie	exon	17957264	17957421	1000	+	.	gene_id "MSTRG.183569"; transcript_id "MSTRG.183569.36"; exon_number "13";
chr8	StringTie	exon	17957540	17957775	1000	+	.	gene_id "MSTRG.183569"; transcript_id "MSTRG.183569.36"; exon_number "14";
chr8	StringTie	exon	17960014	17960165	1000	+	.	gene_id "MSTRG.183569"; transcript_id "MSTRG.183569.36"; exon_number "15";
chr8	StringTie	exon	17960315	17960444	1000	+	.	gene_id "MSTRG.183569"; transcript_id "MSTRG.183569.36"; exon_number "16";
chr8	StringTie	exon	17962034	17962174	1000	+	.	gene_id "MSTRG.183569"; transcript_id "MSTRG.183569.36"; exon_number "17";
chr8	StringTie	exon	17963101	17963291	1000	+	.	gene_id "MSTRG.183569"; transcript_id "MSTRG.183569.36"; exon_number "18";
chr8	StringTie	exon	17964568	17964768	1000	+	.	gene_id "MSTRG.183569"; transcript_id "MSTRG.183569.36"; exon_number "19";
chr8	StringTie	exon	17965999	17966218	1000	+	.	gene_id "MSTRG.183569"; transcript_id "MSTRG.183569.36"; exon_number "20";
chr8	StringTie	exon	17966328	17966473	1000	+	.	gene_id "MSTRG.183569"; transcript_id "MSTRG.183569.36"; exon_number "21";
chr8	StringTie	exon	17966980	17967170	1000	+	.	gene_id "MSTRG.183569"; transcript_id "MSTRG.183569.36"; exon_number "22";
chr8	StringTie	exon	17969577	17969748	1000	+	.	gene_id "MSTRG.183569"; transcript_id "MSTRG.183569.36"; exon_number "23";
chr8	StringTie	exon	17972329	17972687	1000	+	.	gene_id "MSTRG.183569"; transcript_id "MSTRG.183569.36"; exon_number "24";
chr8	StringTie	exon	17985447	17985619	1000	+	.	gene_id "MSTRG.183569"; transcript_id "MSTRG.183569.36"; exon_number "25";
chr8	StringTie	exon	17985959	17986087	1000	+	.	gene_id "MSTRG.183569"; transcript_id "MSTRG.183569.36"; exon_number "26";
chr8	StringTie	exon	17989859	17989979	1000	+	.	gene_id "MSTRG.183569"; transcript_id "MSTRG.183569.36"; exon_number "27";
chr8	StringTie	exon	17991542	17991700	1000	+	.	gene_id "MSTRG.183569"; transcript_id "MSTRG.183569.36"; exon_number "28";
chr8	StringTie	exon	17993483	17993619	1000	+	.	gene_id "MSTRG.183569"; transcript_id "MSTRG.183569.36"; exon_number "29";
chr8	StringTie	exon	18006251	18006397	1000	+	.	gene_id "MSTRG.183569"; transcript_id "MSTRG.183569.36"; exon_number "30";
chr8	StringTie	exon	18009547	18009744	1000	+	.	gene_id "MSTRG.183569"; transcript_id "MSTRG.183569.36"; exon_number "31";
chr8	StringTie	exon	18010609	18010668	1000	+	.	gene_id "MSTRG.183569"; transcript_id "MSTRG.183569.36"; exon_number "32";
chr8	StringTie	exon	18011237	18011366	1000	+	.	gene_id "MSTRG.183569"; transcript_id "MSTRG.183569.36"; exon_number "33";
chr8	StringTie	exon	18011667	18011827	1000	+	.	gene_id "MSTRG.183569"; transcript_id "MSTRG.183569.36"; exon_number "34";
chr8	StringTie	exon	18013964	18014036	1000	+	.	gene_id "MSTRG.183569"; transcript_id "MSTRG.183569.36"; exon_number "35";
chr8	StringTie	exon	18014584	18014840	1000	+	.	gene_id "MSTRG.183569"; transcript_id "MSTRG.183569.36"; exon_number "36";
chr8	StringTie	exon	18025361	18025453	1000	+	.	gene_id "MSTRG.183569"; transcript_id "MSTRG.183569.36"; exon_number "37";
chr8	StringTie	exon	18025544	18025658	1000	+	.	gene_id "MSTRG.183569"; transcript_id "MSTRG.183569.36"; exon_number "38";
chr8	StringTie	exon	18027637	18030215	1000	+	.	gene_id "MSTRG.183569"; transcript_id "MSTRG.183569.36"; exon_number "39";
chr8	StringTie	transcript	17962997	18028032	1000	+	.	gene_id "MSTRG.183569"; transcript_id "MSTRG.183569.361";
chr8	StringTie	exon	17962997	17963291	1000	+	.	gene_id "MSTRG.183569"; transcript_id "MSTRG.183569.361"; exon_number "1";
chr8	StringTie	exon	17964568	17964768	1000	+	.	gene_id "MSTRG.183569"; transcript_id "MSTRG.183569.361"; exon_number "2";
chr8	StringTie	exon	17965999	17966218	1000	+	.	gene_id "MSTRG.183569"; transcript_id "MSTRG.183569.361"; exon_number "3";
chr8	StringTie	exon	17966291	17966473	1000	+	.	gene_id "MSTRG.183569"; transcript_id "MSTRG.183569.361"; exon_number "4";
chr8	StringTie	exon	17966980	17967170	1000	+	.	gene_id "MSTRG.183569"; transcript_id "MSTRG.183569.361"; exon_number "5";
chr8	StringTie	exon	17969577	17969748	1000	+	.	gene_id "MSTRG.183569"; transcript_id "MSTRG.183569.361"; exon_number "6";
chr8	StringTie	exon	17972329	17972687	1000	+	.	gene_id "MSTRG.183569"; transcript_id "MSTRG.183569.361"; exon_number "7";
chr8	StringTie	exon	17980591	17980755	1000	+	.	gene_id "MSTRG.183569"; transcript_id "MSTRG.183569.361"; exon_number "8";
chr8	StringTie	exon	17985447	17985619	1000	+	.	gene_id "MSTRG.183569"; transcript_id "MSTRG.183569.361"; exon_number "9";
chr8	StringTie	exon	17985959	17986087	1000	+	.	gene_id "MSTRG.183569"; transcript_id "MSTRG.183569.361"; exon_number "10";
chr8	StringTie	exon	17989859	17989979	1000	+	.	gene_id "MSTRG.183569"; transcript_id "MSTRG.183569.361"; exon_number "11";
chr8	StringTie	exon	17991542	17991676	1000	+	.	gene_id "MSTRG.183569"; transcript_id "MSTRG.183569.361"; exon_number "12";
chr8	StringTie	exon	17993483	17993619	1000	+	.	gene_id "MSTRG.183569"; transcript_id "MSTRG.183569.361"; exon_number "13";
chr8	StringTie	exon	18006263	18006397	1000	+	.	gene_id "MSTRG.183569"; transcript_id "MSTRG.183569.361"; exon_number "14";
chr8	StringTie	exon	18009547	18009744	1000	+	.	gene_id "MSTRG.183569"; transcript_id "MSTRG.183569.361"; exon_number "15";
chr8	StringTie	exon	18010609	18010668	1000	+	.	gene_id "MSTRG.183569"; transcript_id "MSTRG.183569.361"; exon_number "16";
chr8	StringTie	exon	18011237	18011366	1000	+	.	gene_id "MSTRG.183569"; transcript_id "MSTRG.183569.361"; exon_number "17";
chr8	StringTie	exon	18011667	18011827	1000	+	.	gene_id "MSTRG.183569"; transcript_id "MSTRG.183569.361"; exon_number "18";
chr8	StringTie	exon	18013964	18014036	1000	+	.	gene_id "MSTRG.183569"; transcript_id "MSTRG.183569.361"; exon_number "19";
chr8	StringTie	exon	18014584	18014840	1000	+	.	gene_id "MSTRG.183569"; transcript_id "MSTRG.183569.361"; exon_number "20";
chr8	StringTie	exon	18025361	18025453	1000	+	.	gene_id "MSTRG.183569"; transcript_id "MSTRG.183569.361"; exon_number "21";
chr8	StringTie	exon	18025544	18025658	1000	+	.	gene_id "MSTRG.183569"; transcript_id "MSTRG.183569.361"; exon_number "22";
chr8	StringTie	exon	18027637	18028032	1000	+	.	gene_id "MSTRG.183569"; transcript_id "MSTRG.183569.361"; exon_number "23";
chr8	StringTie	transcript	17980221	18029953	1000	+	.	gene_id "MSTRG.183569"; transcript_id "MSTRG.183569.365";
chr8	StringTie	exon	17980221	17980755	1000	+	.	gene_id "MSTRG.183569"; transcript_id "MSTRG.183569.365"; exon_number "1";
chr8	StringTie	exon	17982540	17982637	1000	+	.	gene_id "MSTRG.183569"; transcript_id "MSTRG.183569.365"; exon_number "2";
chr8	StringTie	exon	17983233	17983289	1000	+	.	gene_id "MSTRG.183569"; transcript_id "MSTRG.183569.365"; exon_number "3";
chr8	StringTie	exon	17985447	17985619	1000	+	.	gene_id "MSTRG.183569"; transcript_id "MSTRG.183569.365"; exon_number "4";
chr8	StringTie	exon	17985959	17986087	1000	+	.	gene_id "MSTRG.183569"; transcript_id "MSTRG.183569.365"; exon_number "5";
chr8	StringTie	exon	17988952	17989400	1000	+	.	gene_id "MSTRG.183569"; transcript_id "MSTRG.183569.365"; exon_number "6";
chr8	StringTie	exon	17989859	17989979	1000	+	.	gene_id "MSTRG.183569"; transcript_id "MSTRG.183569.365"; exon_number "7";
chr8	StringTie	exon	17991542	17991700	1000	+	.	gene_id "MSTRG.183569"; transcript_id "MSTRG.183569.365"; exon_number "8";
chr8	StringTie	exon	17993483	17993619	1000	+	.	gene_id "MSTRG.183569"; transcript_id "MSTRG.183569.365"; exon_number "9";
chr8	StringTie	exon	18006251	18006397	1000	+	.	gene_id "MSTRG.183569"; transcript_id "MSTRG.183569.365"; exon_number "10";
chr8	StringTie	exon	18009547	18009744	1000	+	.	gene_id "MSTRG.183569"; transcript_id "MSTRG.183569.365"; exon_number "11";
chr8	StringTie	exon	18010609	18010668	1000	+	.	gene_id "MSTRG.183569"; transcript_id "MSTRG.183569.365"; exon_number "12";
chr8	StringTie	exon	18011237	18011366	1000	+	.	gene_id "MSTRG.183569"; transcript_id "MSTRG.183569.365"; exon_number "13";
chr8	StringTie	exon	18011667	18011827	1000	+	.	gene_id "MSTRG.183569"; transcript_id "MSTRG.183569.365"; exon_number "14";
chr8	StringTie	exon	18013964	18014036	1000	+	.	gene_id "MSTRG.183569"; transcript_id "MSTRG.183569.365"; exon_number "15";
chr8	StringTie	exon	18014584	18014840	1000	+	.	gene_id "MSTRG.183569"; transcript_id "MSTRG.183569.365"; exon_number "16";
chr8	StringTie	exon	18025361	18025453	1000	+	.	gene_id "MSTRG.183569"; transcript_id "MSTRG.183569.365"; exon_number "17";
chr8	StringTie	exon	18025544	18025658	1000	+	.	gene_id "MSTRG.183569"; transcript_id "MSTRG.183569.365"; exon_number "18";
chr8	StringTie	exon	18027616	18029953	1000	+	.	gene_id "MSTRG.183569"; transcript_id "MSTRG.183569.365"; exon_number "19";
chr8	StringTie	transcript	17980221	18029949	1000	+	.	gene_id "MSTRG.183569"; transcript_id "MSTRG.183569.366";
chr8	StringTie	exon	17980221	17980755	1000	+	.	gene_id "MSTRG.183569"; transcript_id "MSTRG.183569.366"; exon_number "1";
chr8	StringTie	exon	17982540	17982637	1000	+	.	gene_id "MSTRG.183569"; transcript_id "MSTRG.183569.366"; exon_number "2";
chr8	StringTie	exon	17983233	17983289	1000	+	.	gene_id "MSTRG.183569"; transcript_id "MSTRG.183569.366"; exon_number "3";
chr8	StringTie	exon	17985447	17985619	1000	+	.	gene_id "MSTRG.183569"; transcript_id "MSTRG.183569.366"; exon_number "4";
chr8	StringTie	exon	17985959	17986087	1000	+	.	gene_id "MSTRG.183569"; transcript_id "MSTRG.183569.366"; exon_number "5";
chr8	StringTie	exon	17988952	17989400	1000	+	.	gene_id "MSTRG.183569"; transcript_id "MSTRG.183569.366"; exon_number "6";
chr8	StringTie	exon	17989859	17989979	1000	+	.	gene_id "MSTRG.183569"; transcript_id "MSTRG.183569.366"; exon_number "7";
chr8	StringTie	exon	17991542	17991700	1000	+	.	gene_id "MSTRG.183569"; transcript_id "MSTRG.183569.366"; exon_number "8";
chr8	StringTie	exon	17993483	17993619	1000	+	.	gene_id "MSTRG.183569"; transcript_id "MSTRG.183569.366"; exon_number "9";
chr8	StringTie	exon	18006263	18006397	1000	+	.	gene_id "MSTRG.183569"; transcript_id "MSTRG.183569.366"; exon_number "10";
chr8	StringTie	exon	18009547	18009744	1000	+	.	gene_id "MSTRG.183569"; transcript_id "MSTRG.183569.366"; exon_number "11";
chr8	StringTie	exon	18010609	18010668	1000	+	.	gene_id "MSTRG.183569"; transcript_id "MSTRG.183569.366"; exon_number "12";
chr8	StringTie	exon	18011237	18011366	1000	+	.	gene_id "MSTRG.183569"; transcript_id "MSTRG.183569.366"; exon_number "13";
chr8	StringTie	exon	18011667	18011827	1000	+	.	gene_id "MSTRG.183569"; transcript_id "MSTRG.183569.366"; exon_number "14";
chr8	StringTie	exon	18013964	18014036	1000	+	.	gene_id "MSTRG.183569"; transcript_id "MSTRG.183569.366"; exon_number "15";
chr8	StringTie	exon	18014584	18014840	1000	+	.	gene_id "MSTRG.183569"; transcript_id "MSTRG.183569.366"; exon_number "16";
chr8	StringTie	exon	18025361	18025453	1000	+	.	gene_id "MSTRG.183569"; transcript_id "MSTRG.183569.366"; exon_number "17";
chr8	StringTie	exon	18025544	18025658	1000	+	.	gene_id "MSTRG.183569"; transcript_id "MSTRG.183569.366"; exon_number "18";
chr8	StringTie	exon	18027637	18029949	1000	+	.	gene_id "MSTRG.183569"; transcript_id "MSTRG.183569.366"; exon_number "19";
chr8	StringTie	transcript	17980221	18029948	1000	+	.	gene_id "MSTRG.183569"; transcript_id "MSTRG.183569.367";
chr8	StringTie	exon	17980221	17980755	1000	+	.	gene_id "MSTRG.183569"; transcript_id "MSTRG.183569.367"; exon_number "1";
chr8	StringTie	exon	17982540	17982637	1000	+	.	gene_id "MSTRG.183569"; transcript_id "MSTRG.183569.367"; exon_number "2";
chr8	StringTie	exon	17983233	17983289	1000	+	.	gene_id "MSTRG.183569"; transcript_id "MSTRG.183569.367"; exon_number "3";
chr8	StringTie	exon	17985447	17985619	1000	+	.	gene_id "MSTRG.183569"; transcript_id "MSTRG.183569.367"; exon_number "4";
chr8	StringTie	exon	17985959	17986087	1000	+	.	gene_id "MSTRG.183569"; transcript_id "MSTRG.183569.367"; exon_number "5";
chr8	StringTie	exon	17988952	17989400	1000	+	.	gene_id "MSTRG.183569"; transcript_id "MSTRG.183569.367"; exon_number "6";
chr8	StringTie	exon	17989859	17989979	1000	+	.	gene_id "MSTRG.183569"; transcript_id "MSTRG.183569.367"; exon_number "7";
chr8	StringTie	exon	17991542	17991676	1000	+	.	gene_id "MSTRG.183569"; transcript_id "MSTRG.183569.367"; exon_number "8";
chr8	StringTie	exon	17993483	17993619	1000	+	.	gene_id "MSTRG.183569"; transcript_id "MSTRG.183569.367"; exon_number "9";
chr8	StringTie	exon	18006251	18006397	1000	+	.	gene_id "MSTRG.183569"; transcript_id "MSTRG.183569.367"; exon_number "10";
chr8	StringTie	exon	18009547	18009744	1000	+	.	gene_id "MSTRG.183569"; transcript_id "MSTRG.183569.367"; exon_number "11";
chr8	StringTie	exon	18010609	18010668	1000	+	.	gene_id "MSTRG.183569"; transcript_id "MSTRG.183569.367"; exon_number "12";
chr8	StringTie	exon	18011237	18011366	1000	+	.	gene_id "MSTRG.183569"; transcript_id "MSTRG.183569.367"; exon_number "13";
chr8	StringTie	exon	18011667	18011827	1000	+	.	gene_id "MSTRG.183569"; transcript_id "MSTRG.183569.367"; exon_number "14";
chr8	StringTie	exon	18012580	18012672	1000	+	.	gene_id "MSTRG.183569"; transcript_id "MSTRG.183569.367"; exon_number "15";
chr8	StringTie	exon	18013964	18014036	1000	+	.	gene_id "MSTRG.183569"; transcript_id "MSTRG.183569.367"; exon_number "16";
chr8	StringTie	exon	18014584	18014840	1000	+	.	gene_id "MSTRG.183569"; transcript_id "MSTRG.183569.367"; exon_number "17";
chr8	StringTie	exon	18025361	18025453	1000	+	.	gene_id "MSTRG.183569"; transcript_id "MSTRG.183569.367"; exon_number "18";
chr8	StringTie	exon	18025544	18025658	1000	+	.	gene_id "MSTRG.183569"; transcript_id "MSTRG.183569.367"; exon_number "19";
chr8	StringTie	exon	18027637	18029948	1000	+	.	gene_id "MSTRG.183569"; transcript_id "MSTRG.183569.367"; exon_number "20";
chr8	StringTie	transcript	17921119	18030622	1000	+	.	gene_id "MSTRG.183569"; transcript_id "MSTRG.183569.37";
chr8	StringTie	exon	17921119	17923188	1000	+	.	gene_id "MSTRG.183569"; transcript_id "MSTRG.183569.37"; exon_number "1";
chr8	StringTie	exon	17924713	17924780	1000	+	.	gene_id "MSTRG.183569"; transcript_id "MSTRG.183569.37"; exon_number "2";
chr8	StringTie	exon	17935589	17935706	1000	+	.	gene_id "MSTRG.183569"; transcript_id "MSTRG.183569.37"; exon_number "3";
chr8	StringTie	exon	17937134	17937379	1000	+	.	gene_id "MSTRG.183569"; transcript_id "MSTRG.183569.37"; exon_number "4";
chr8	StringTie	exon	17938740	17939009	1000	+	.	gene_id "MSTRG.183569"; transcript_id "MSTRG.183569.37"; exon_number "5";
chr8	StringTie	exon	17939691	17939861	1000	+	.	gene_id "MSTRG.183569"; transcript_id "MSTRG.183569.37"; exon_number "6";
chr8	StringTie	exon	17947186	17947363	1000	+	.	gene_id "MSTRG.183569"; transcript_id "MSTRG.183569.37"; exon_number "7";
chr8	StringTie	exon	17950615	17950724	1000	+	.	gene_id "MSTRG.183569"; transcript_id "MSTRG.183569.37"; exon_number "8";
chr8	StringTie	exon	17952970	17953186	1000	+	.	gene_id "MSTRG.183569"; transcript_id "MSTRG.183569.37"; exon_number "9";
chr8	StringTie	exon	17955470	17955653	1000	+	.	gene_id "MSTRG.183569"; transcript_id "MSTRG.183569.37"; exon_number "10";
chr8	StringTie	exon	17956604	17956777	1000	+	.	gene_id "MSTRG.183569"; transcript_id "MSTRG.183569.37"; exon_number "11";
chr8	StringTie	exon	17957264	17957421	1000	+	.	gene_id "MSTRG.183569"; transcript_id "MSTRG.183569.37"; exon_number "12";
chr8	StringTie	exon	17957540	17957775	1000	+	.	gene_id "MSTRG.183569"; transcript_id "MSTRG.183569.37"; exon_number "13";
chr8	StringTie	exon	17960014	17960165	1000	+	.	gene_id "MSTRG.183569"; transcript_id "MSTRG.183569.37"; exon_number "14";
chr8	StringTie	exon	17960315	17960444	1000	+	.	gene_id "MSTRG.183569"; transcript_id "MSTRG.183569.37"; exon_number "15";
chr8	StringTie	exon	17962034	17962174	1000	+	.	gene_id "MSTRG.183569"; transcript_id "MSTRG.183569.37"; exon_number "16";
chr8	StringTie	exon	17963101	17963291	1000	+	.	gene_id "MSTRG.183569"; transcript_id "MSTRG.183569.37"; exon_number "17";
chr8	StringTie	exon	17964568	17964768	1000	+	.	gene_id "MSTRG.183569"; transcript_id "MSTRG.183569.37"; exon_number "18";
chr8	StringTie	exon	17965999	17966218	1000	+	.	gene_id "MSTRG.183569"; transcript_id "MSTRG.183569.37"; exon_number "19";
chr8	StringTie	exon	17966328	17966473	1000	+	.	gene_id "MSTRG.183569"; transcript_id "MSTRG.183569.37"; exon_number "20";
chr8	StringTie	exon	17966980	17967170	1000	+	.	gene_id "MSTRG.183569"; transcript_id "MSTRG.183569.37"; exon_number "21";
chr8	StringTie	exon	17969577	17969748	1000	+	.	gene_id "MSTRG.183569"; transcript_id "MSTRG.183569.37"; exon_number "22";
chr8	StringTie	exon	17972329	17972687	1000	+	.	gene_id "MSTRG.183569"; transcript_id "MSTRG.183569.37"; exon_number "23";
chr8	StringTie	exon	17980591	17980755	1000	+	.	gene_id "MSTRG.183569"; transcript_id "MSTRG.183569.37"; exon_number "24";
chr8	StringTie	exon	17983233	17983289	1000	+	.	gene_id "MSTRG.183569"; transcript_id "MSTRG.183569.37"; exon_number "25";
chr8	StringTie	exon	17985447	17985619	1000	+	.	gene_id "MSTRG.183569"; transcript_id "MSTRG.183569.37"; exon_number "26";
chr8	StringTie	exon	17985959	17986087	1000	+	.	gene_id "MSTRG.183569"; transcript_id "MSTRG.183569.37"; exon_number "27";
chr8	StringTie	exon	17989859	17989979	1000	+	.	gene_id "MSTRG.183569"; transcript_id "MSTRG.183569.37"; exon_number "28";
chr8	StringTie	exon	17991542	17991676	1000	+	.	gene_id "MSTRG.183569"; transcript_id "MSTRG.183569.37"; exon_number "29";
chr8	StringTie	exon	17993483	17993619	1000	+	.	gene_id "MSTRG.183569"; transcript_id "MSTRG.183569.37"; exon_number "30";
chr8	StringTie	exon	18006251	18006397	1000	+	.	gene_id "MSTRG.183569"; transcript_id "MSTRG.183569.37"; exon_number "31";
chr8	StringTie	exon	18009547	18009744	1000	+	.	gene_id "MSTRG.183569"; transcript_id "MSTRG.183569.37"; exon_number "32";
chr8	StringTie	exon	18010609	18010668	1000	+	.	gene_id "MSTRG.183569"; transcript_id "MSTRG.183569.37"; exon_number "33";
chr8	StringTie	exon	18011237	18011366	1000	+	.	gene_id "MSTRG.183569"; transcript_id "MSTRG.183569.37"; exon_number "34";
chr8	StringTie	exon	18011667	18011827	1000	+	.	gene_id "MSTRG.183569"; transcript_id "MSTRG.183569.37"; exon_number "35";
chr8	StringTie	exon	18013964	18014036	1000	+	.	gene_id "MSTRG.183569"; transcript_id "MSTRG.183569.37"; exon_number "36";
chr8	StringTie	exon	18014584	18014840	1000	+	.	gene_id "MSTRG.183569"; transcript_id "MSTRG.183569.37"; exon_number "37";
chr8	StringTie	exon	18025361	18025453	1000	+	.	gene_id "MSTRG.183569"; transcript_id "MSTRG.183569.37"; exon_number "38";
chr8	StringTie	exon	18025544	18025658	1000	+	.	gene_id "MSTRG.183569"; transcript_id "MSTRG.183569.37"; exon_number "39";
chr8	StringTie	exon	18027637	18030622	1000	+	.	gene_id "MSTRG.183569"; transcript_id "MSTRG.183569.37"; exon_number "40";
chr8	StringTie	transcript	17921119	18030166	1000	+	.	gene_id "MSTRG.183569"; transcript_id "MSTRG.183569.38";
chr8	StringTie	exon	17921119	17923188	1000	+	.	gene_id "MSTRG.183569"; transcript_id "MSTRG.183569.38"; exon_number "1";
chr8	StringTie	exon	17924713	17924780	1000	+	.	gene_id "MSTRG.183569"; transcript_id "MSTRG.183569.38"; exon_number "2";
chr8	StringTie	exon	17934706	17934858	1000	+	.	gene_id "MSTRG.183569"; transcript_id "MSTRG.183569.38"; exon_number "3";
chr8	StringTie	exon	17935589	17935706	1000	+	.	gene_id "MSTRG.183569"; transcript_id "MSTRG.183569.38"; exon_number "4";
chr8	StringTie	exon	17937134	17937379	1000	+	.	gene_id "MSTRG.183569"; transcript_id "MSTRG.183569.38"; exon_number "5";
chr8	StringTie	exon	17938740	17939009	1000	+	.	gene_id "MSTRG.183569"; transcript_id "MSTRG.183569.38"; exon_number "6";
chr8	StringTie	exon	17939691	17939861	1000	+	.	gene_id "MSTRG.183569"; transcript_id "MSTRG.183569.38"; exon_number "7";
chr8	StringTie	exon	17940042	17940158	1000	+	.	gene_id "MSTRG.183569"; transcript_id "MSTRG.183569.38"; exon_number "8";
chr8	StringTie	exon	17947186	17947363	1000	+	.	gene_id "MSTRG.183569"; transcript_id "MSTRG.183569.38"; exon_number "9";
chr8	StringTie	exon	17950615	17950724	1000	+	.	gene_id "MSTRG.183569"; transcript_id "MSTRG.183569.38"; exon_number "10";
chr8	StringTie	exon	17952970	17953186	1000	+	.	gene_id "MSTRG.183569"; transcript_id "MSTRG.183569.38"; exon_number "11";
chr8	StringTie	exon	17955470	17955653	1000	+	.	gene_id "MSTRG.183569"; transcript_id "MSTRG.183569.38"; exon_number "12";
chr8	StringTie	exon	17956604	17956777	1000	+	.	gene_id "MSTRG.183569"; transcript_id "MSTRG.183569.38"; exon_number "13";
chr8	StringTie	exon	17957264	17957421	1000	+	.	gene_id "MSTRG.183569"; transcript_id "MSTRG.183569.38"; exon_number "14";
chr8	StringTie	exon	17957537	17957775	1000	+	.	gene_id "MSTRG.183569"; transcript_id "MSTRG.183569.38"; exon_number "15";
chr8	StringTie	exon	17960014	17960165	1000	+	.	gene_id "MSTRG.183569"; transcript_id "MSTRG.183569.38"; exon_number "16";
chr8	StringTie	exon	17960315	17960444	1000	+	.	gene_id "MSTRG.183569"; transcript_id "MSTRG.183569.38"; exon_number "17";
chr8	StringTie	exon	17962034	17962174	1000	+	.	gene_id "MSTRG.183569"; transcript_id "MSTRG.183569.38"; exon_number "18";
chr8	StringTie	exon	17963101	17963291	1000	+	.	gene_id "MSTRG.183569"; transcript_id "MSTRG.183569.38"; exon_number "19";
chr8	StringTie	exon	17964568	17964768	1000	+	.	gene_id "MSTRG.183569"; transcript_id "MSTRG.183569.38"; exon_number "20";
chr8	StringTie	exon	17965999	17966218	1000	+	.	gene_id "MSTRG.183569"; transcript_id "MSTRG.183569.38"; exon_number "21";
chr8	StringTie	exon	17966328	17966473	1000	+	.	gene_id "MSTRG.183569"; transcript_id "MSTRG.183569.38"; exon_number "22";
chr8	StringTie	exon	17966980	17967170	1000	+	.	gene_id "MSTRG.183569"; transcript_id "MSTRG.183569.38"; exon_number "23";
chr8	StringTie	exon	17969577	17969748	1000	+	.	gene_id "MSTRG.183569"; transcript_id "MSTRG.183569.38"; exon_number "24";
chr8	StringTie	exon	17972329	17972687	1000	+	.	gene_id "MSTRG.183569"; transcript_id "MSTRG.183569.38"; exon_number "25";
chr8	StringTie	exon	17980591	17980755	1000	+	.	gene_id "MSTRG.183569"; transcript_id "MSTRG.183569.38"; exon_number "26";
chr8	StringTie	exon	17983233	17983289	1000	+	.	gene_id "MSTRG.183569"; transcript_id "MSTRG.183569.38"; exon_number "27";
chr8	StringTie	exon	17985447	17985619	1000	+	.	gene_id "MSTRG.183569"; transcript_id "MSTRG.183569.38"; exon_number "28";
chr8	StringTie	exon	17985959	17986087	1000	+	.	gene_id "MSTRG.183569"; transcript_id "MSTRG.183569.38"; exon_number "29";
chr8	StringTie	exon	17989859	17989979	1000	+	.	gene_id "MSTRG.183569"; transcript_id "MSTRG.183569.38"; exon_number "30";
chr8	StringTie	exon	17991542	17991700	1000	+	.	gene_id "MSTRG.183569"; transcript_id "MSTRG.183569.38"; exon_number "31";
chr8	StringTie	exon	17993483	17993619	1000	+	.	gene_id "MSTRG.183569"; transcript_id "MSTRG.183569.38"; exon_number "32";
chr8	StringTie	exon	18006263	18006397	1000	+	.	gene_id "MSTRG.183569"; transcript_id "MSTRG.183569.38"; exon_number "33";
chr8	StringTie	exon	18009547	18009744	1000	+	.	gene_id "MSTRG.183569"; transcript_id "MSTRG.183569.38"; exon_number "34";
chr8	StringTie	exon	18010609	18010668	1000	+	.	gene_id "MSTRG.183569"; transcript_id "MSTRG.183569.38"; exon_number "35";
chr8	StringTie	exon	18011237	18011366	1000	+	.	gene_id "MSTRG.183569"; transcript_id "MSTRG.183569.38"; exon_number "36";
chr8	StringTie	exon	18011667	18011827	1000	+	.	gene_id "MSTRG.183569"; transcript_id "MSTRG.183569.38"; exon_number "37";
chr8	StringTie	exon	18013964	18014036	1000	+	.	gene_id "MSTRG.183569"; transcript_id "MSTRG.183569.38"; exon_number "38";
chr8	StringTie	exon	18014584	18014840	1000	+	.	gene_id "MSTRG.183569"; transcript_id "MSTRG.183569.38"; exon_number "39";
chr8	StringTie	exon	18025361	18025453	1000	+	.	gene_id "MSTRG.183569"; transcript_id "MSTRG.183569.38"; exon_number "40";
chr8	StringTie	exon	18025544	18025658	1000	+	.	gene_id "MSTRG.183569"; transcript_id "MSTRG.183569.38"; exon_number "41";
chr8	StringTie	exon	18027637	18030166	1000	+	.	gene_id "MSTRG.183569"; transcript_id "MSTRG.183569.38"; exon_number "42";
chr8	StringTie	transcript	17921120	18030037	1000	+	.	gene_id "MSTRG.183569"; transcript_id "MSTRG.183569.39";
chr8	StringTie	exon	17921120	17923188	1000	+	.	gene_id "MSTRG.183569"; transcript_id "MSTRG.183569.39"; exon_number "1";
chr8	StringTie	exon	17924713	17924780	1000	+	.	gene_id "MSTRG.183569"; transcript_id "MSTRG.183569.39"; exon_number "2";
chr8	StringTie	exon	17935589	17935706	1000	+	.	gene_id "MSTRG.183569"; transcript_id "MSTRG.183569.39"; exon_number "3";
chr8	StringTie	exon	17937134	17937379	1000	+	.	gene_id "MSTRG.183569"; transcript_id "MSTRG.183569.39"; exon_number "4";
chr8	StringTie	exon	17938740	17939009	1000	+	.	gene_id "MSTRG.183569"; transcript_id "MSTRG.183569.39"; exon_number "5";
chr8	StringTie	exon	17939691	17939861	1000	+	.	gene_id "MSTRG.183569"; transcript_id "MSTRG.183569.39"; exon_number "6";
chr8	StringTie	exon	17940042	17940158	1000	+	.	gene_id "MSTRG.183569"; transcript_id "MSTRG.183569.39"; exon_number "7";
chr8	StringTie	exon	17947186	17947363	1000	+	.	gene_id "MSTRG.183569"; transcript_id "MSTRG.183569.39"; exon_number "8";
chr8	StringTie	exon	17950615	17950724	1000	+	.	gene_id "MSTRG.183569"; transcript_id "MSTRG.183569.39"; exon_number "9";
chr8	StringTie	exon	17952970	17953186	1000	+	.	gene_id "MSTRG.183569"; transcript_id "MSTRG.183569.39"; exon_number "10";
chr8	StringTie	exon	17955470	17955653	1000	+	.	gene_id "MSTRG.183569"; transcript_id "MSTRG.183569.39"; exon_number "11";
chr8	StringTie	exon	17956604	17956777	1000	+	.	gene_id "MSTRG.183569"; transcript_id "MSTRG.183569.39"; exon_number "12";
chr8	StringTie	exon	17957264	17957421	1000	+	.	gene_id "MSTRG.183569"; transcript_id "MSTRG.183569.39"; exon_number "13";
chr8	StringTie	exon	17957540	17957775	1000	+	.	gene_id "MSTRG.183569"; transcript_id "MSTRG.183569.39"; exon_number "14";
chr8	StringTie	exon	17960014	17960165	1000	+	.	gene_id "MSTRG.183569"; transcript_id "MSTRG.183569.39"; exon_number "15";
chr8	StringTie	exon	17960315	17960444	1000	+	.	gene_id "MSTRG.183569"; transcript_id "MSTRG.183569.39"; exon_number "16";
chr8	StringTie	exon	17962034	17962174	1000	+	.	gene_id "MSTRG.183569"; transcript_id "MSTRG.183569.39"; exon_number "17";
chr8	StringTie	exon	17963101	17963291	1000	+	.	gene_id "MSTRG.183569"; transcript_id "MSTRG.183569.39"; exon_number "18";
chr8	StringTie	exon	17964568	17964768	1000	+	.	gene_id "MSTRG.183569"; transcript_id "MSTRG.183569.39"; exon_number "19";
chr8	StringTie	exon	17965999	17966218	1000	+	.	gene_id "MSTRG.183569"; transcript_id "MSTRG.183569.39"; exon_number "20";
chr8	StringTie	exon	17966328	17966473	1000	+	.	gene_id "MSTRG.183569"; transcript_id "MSTRG.183569.39"; exon_number "21";
chr8	StringTie	exon	17966980	17967170	1000	+	.	gene_id "MSTRG.183569"; transcript_id "MSTRG.183569.39"; exon_number "22";
chr8	StringTie	exon	17969577	17969748	1000	+	.	gene_id "MSTRG.183569"; transcript_id "MSTRG.183569.39"; exon_number "23";
chr8	StringTie	exon	17972329	17972687	1000	+	.	gene_id "MSTRG.183569"; transcript_id "MSTRG.183569.39"; exon_number "24";
chr8	StringTie	exon	17985447	17985619	1000	+	.	gene_id "MSTRG.183569"; transcript_id "MSTRG.183569.39"; exon_number "25";
chr8	StringTie	exon	17985959	17986087	1000	+	.	gene_id "MSTRG.183569"; transcript_id "MSTRG.183569.39"; exon_number "26";
chr8	StringTie	exon	17989859	17989979	1000	+	.	gene_id "MSTRG.183569"; transcript_id "MSTRG.183569.39"; exon_number "27";
chr8	StringTie	exon	17991542	17991676	1000	+	.	gene_id "MSTRG.183569"; transcript_id "MSTRG.183569.39"; exon_number "28";
chr8	StringTie	exon	17993483	17993619	1000	+	.	gene_id "MSTRG.183569"; transcript_id "MSTRG.183569.39"; exon_number "29";
chr8	StringTie	exon	18006263	18006397	1000	+	.	gene_id "MSTRG.183569"; transcript_id "MSTRG.183569.39"; exon_number "30";
chr8	StringTie	exon	18009547	18009744	1000	+	.	gene_id "MSTRG.183569"; transcript_id "MSTRG.183569.39"; exon_number "31";
chr8	StringTie	exon	18010609	18010668	1000	+	.	gene_id "MSTRG.183569"; transcript_id "MSTRG.183569.39"; exon_number "32";
chr8	StringTie	exon	18011237	18011366	1000	+	.	gene_id "MSTRG.183569"; transcript_id "MSTRG.183569.39"; exon_number "33";
chr8	StringTie	exon	18011679	18011827	1000	+	.	gene_id "MSTRG.183569"; transcript_id "MSTRG.183569.39"; exon_number "34";
chr8	StringTie	exon	18013964	18014036	1000	+	.	gene_id "MSTRG.183569"; transcript_id "MSTRG.183569.39"; exon_number "35";
chr8	StringTie	exon	18014584	18014840	1000	+	.	gene_id "MSTRG.183569"; transcript_id "MSTRG.183569.39"; exon_number "36";
chr8	StringTie	exon	18025361	18025453	1000	+	.	gene_id "MSTRG.183569"; transcript_id "MSTRG.183569.39"; exon_number "37";
chr8	StringTie	exon	18025544	18025658	1000	+	.	gene_id "MSTRG.183569"; transcript_id "MSTRG.183569.39"; exon_number "38";
chr8	StringTie	exon	18027637	18030037	1000	+	.	gene_id "MSTRG.183569"; transcript_id "MSTRG.183569.39"; exon_number "39";
chr8	StringTie	transcript	17921033	18029953	1000	+	.	gene_id "MSTRG.183569"; transcript_id "MSTRG.183569.4";
chr8	StringTie	exon	17921033	17923188	1000	+	.	gene_id "MSTRG.183569"; transcript_id "MSTRG.183569.4"; exon_number "1";
chr8	StringTie	exon	17924713	17924780	1000	+	.	gene_id "MSTRG.183569"; transcript_id "MSTRG.183569.4"; exon_number "2";
chr8	StringTie	exon	17935589	17935706	1000	+	.	gene_id "MSTRG.183569"; transcript_id "MSTRG.183569.4"; exon_number "3";
chr8	StringTie	exon	17937134	17937379	1000	+	.	gene_id "MSTRG.183569"; transcript_id "MSTRG.183569.4"; exon_number "4";
chr8	StringTie	exon	17938740	17939009	1000	+	.	gene_id "MSTRG.183569"; transcript_id "MSTRG.183569.4"; exon_number "5";
chr8	StringTie	exon	17939691	17939861	1000	+	.	gene_id "MSTRG.183569"; transcript_id "MSTRG.183569.4"; exon_number "6";
chr8	StringTie	exon	17940042	17940158	1000	+	.	gene_id "MSTRG.183569"; transcript_id "MSTRG.183569.4"; exon_number "7";
chr8	StringTie	exon	17947186	17947363	1000	+	.	gene_id "MSTRG.183569"; transcript_id "MSTRG.183569.4"; exon_number "8";
chr8	StringTie	exon	17950615	17950724	1000	+	.	gene_id "MSTRG.183569"; transcript_id "MSTRG.183569.4"; exon_number "9";
chr8	StringTie	exon	17952970	17953186	1000	+	.	gene_id "MSTRG.183569"; transcript_id "MSTRG.183569.4"; exon_number "10";
chr8	StringTie	exon	17955470	17955653	1000	+	.	gene_id "MSTRG.183569"; transcript_id "MSTRG.183569.4"; exon_number "11";
chr8	StringTie	exon	17956604	17956777	1000	+	.	gene_id "MSTRG.183569"; transcript_id "MSTRG.183569.4"; exon_number "12";
chr8	StringTie	exon	17957264	17957421	1000	+	.	gene_id "MSTRG.183569"; transcript_id "MSTRG.183569.4"; exon_number "13";
chr8	StringTie	exon	17957540	17957775	1000	+	.	gene_id "MSTRG.183569"; transcript_id "MSTRG.183569.4"; exon_number "14";
chr8	StringTie	exon	17960014	17960165	1000	+	.	gene_id "MSTRG.183569"; transcript_id "MSTRG.183569.4"; exon_number "15";
chr8	StringTie	exon	17960315	17960444	1000	+	.	gene_id "MSTRG.183569"; transcript_id "MSTRG.183569.4"; exon_number "16";
chr8	StringTie	exon	17962034	17962174	1000	+	.	gene_id "MSTRG.183569"; transcript_id "MSTRG.183569.4"; exon_number "17";
chr8	StringTie	exon	17963101	17963291	1000	+	.	gene_id "MSTRG.183569"; transcript_id "MSTRG.183569.4"; exon_number "18";
chr8	StringTie	exon	17964568	17964768	1000	+	.	gene_id "MSTRG.183569"; transcript_id "MSTRG.183569.4"; exon_number "19";
chr8	StringTie	exon	17965999	17966218	1000	+	.	gene_id "MSTRG.183569"; transcript_id "MSTRG.183569.4"; exon_number "20";
chr8	StringTie	exon	17966328	17966473	1000	+	.	gene_id "MSTRG.183569"; transcript_id "MSTRG.183569.4"; exon_number "21";
chr8	StringTie	exon	17966980	17967170	1000	+	.	gene_id "MSTRG.183569"; transcript_id "MSTRG.183569.4"; exon_number "22";
chr8	StringTie	exon	17969577	17969748	1000	+	.	gene_id "MSTRG.183569"; transcript_id "MSTRG.183569.4"; exon_number "23";
chr8	StringTie	exon	17972329	17972687	1000	+	.	gene_id "MSTRG.183569"; transcript_id "MSTRG.183569.4"; exon_number "24";
chr8	StringTie	exon	17985447	17985619	1000	+	.	gene_id "MSTRG.183569"; transcript_id "MSTRG.183569.4"; exon_number "25";
chr8	StringTie	exon	17985959	17986087	1000	+	.	gene_id "MSTRG.183569"; transcript_id "MSTRG.183569.4"; exon_number "26";
chr8	StringTie	exon	17988952	17989400	1000	+	.	gene_id "MSTRG.183569"; transcript_id "MSTRG.183569.4"; exon_number "27";
chr8	StringTie	exon	17989859	17989979	1000	+	.	gene_id "MSTRG.183569"; transcript_id "MSTRG.183569.4"; exon_number "28";
chr8	StringTie	exon	17991542	17991676	1000	+	.	gene_id "MSTRG.183569"; transcript_id "MSTRG.183569.4"; exon_number "29";
chr8	StringTie	exon	17993483	17993619	1000	+	.	gene_id "MSTRG.183569"; transcript_id "MSTRG.183569.4"; exon_number "30";
chr8	StringTie	exon	18006251	18006397	1000	+	.	gene_id "MSTRG.183569"; transcript_id "MSTRG.183569.4"; exon_number "31";
chr8	StringTie	exon	18009547	18009744	1000	+	.	gene_id "MSTRG.183569"; transcript_id "MSTRG.183569.4"; exon_number "32";
chr8	StringTie	exon	18010609	18010668	1000	+	.	gene_id "MSTRG.183569"; transcript_id "MSTRG.183569.4"; exon_number "33";
chr8	StringTie	exon	18011237	18011366	1000	+	.	gene_id "MSTRG.183569"; transcript_id "MSTRG.183569.4"; exon_number "34";
chr8	StringTie	exon	18011667	18011827	1000	+	.	gene_id "MSTRG.183569"; transcript_id "MSTRG.183569.4"; exon_number "35";
chr8	StringTie	exon	18013964	18014036	1000	+	.	gene_id "MSTRG.183569"; transcript_id "MSTRG.183569.4"; exon_number "36";
chr8	StringTie	exon	18014584	18014840	1000	+	.	gene_id "MSTRG.183569"; transcript_id "MSTRG.183569.4"; exon_number "37";
chr8	StringTie	exon	18025361	18025453	1000	+	.	gene_id "MSTRG.183569"; transcript_id "MSTRG.183569.4"; exon_number "38";
chr8	StringTie	exon	18025544	18025658	1000	+	.	gene_id "MSTRG.183569"; transcript_id "MSTRG.183569.4"; exon_number "39";
chr8	StringTie	exon	18027637	18029953	1000	+	.	gene_id "MSTRG.183569"; transcript_id "MSTRG.183569.4"; exon_number "40";
chr8	StringTie	transcript	17921158	18030318	1000	+	.	gene_id "MSTRG.183569"; transcript_id "MSTRG.183569.40";
```
