## Additional File 7 - TCGA transcript assembly for "Widespread 3’ UTR splicing regulates expression of oncogene transcripts in sequence-dependent and independent manners": all_tissues_agg-agg-agg.gtf (part 850 of 2216)

```
chr8	StringTie	exon	17921158	17923188	1000	+	.	gene_id "MSTRG.183569"; transcript_id "MSTRG.183569.40"; exon_number "1";
chr8	StringTie	exon	17924713	17924780	1000	+	.	gene_id "MSTRG.183569"; transcript_id "MSTRG.183569.40"; exon_number "2";
chr8	StringTie	exon	17934706	17934858	1000	+	.	gene_id "MSTRG.183569"; transcript_id "MSTRG.183569.40"; exon_number "3";
chr8	StringTie	exon	17935589	17935706	1000	+	.	gene_id "MSTRG.183569"; transcript_id "MSTRG.183569.40"; exon_number "4";
chr8	StringTie	exon	17937134	17937379	1000	+	.	gene_id "MSTRG.183569"; transcript_id "MSTRG.183569.40"; exon_number "5";
chr8	StringTie	exon	17938740	17939009	1000	+	.	gene_id "MSTRG.183569"; transcript_id "MSTRG.183569.40"; exon_number "6";
chr8	StringTie	exon	17939691	17939861	1000	+	.	gene_id "MSTRG.183569"; transcript_id "MSTRG.183569.40"; exon_number "7";
chr8	StringTie	exon	17940042	17940158	1000	+	.	gene_id "MSTRG.183569"; transcript_id "MSTRG.183569.40"; exon_number "8";
chr8	StringTie	exon	17947186	17947363	1000	+	.	gene_id "MSTRG.183569"; transcript_id "MSTRG.183569.40"; exon_number "9";
chr8	StringTie	exon	17950615	17950724	1000	+	.	gene_id "MSTRG.183569"; transcript_id "MSTRG.183569.40"; exon_number "10";
chr8	StringTie	exon	17952970	17953186	1000	+	.	gene_id "MSTRG.183569"; transcript_id "MSTRG.183569.40"; exon_number "11";
chr8	StringTie	exon	17955470	17955653	1000	+	.	gene_id "MSTRG.183569"; transcript_id "MSTRG.183569.40"; exon_number "12";
chr8	StringTie	exon	17956604	17956777	1000	+	.	gene_id "MSTRG.183569"; transcript_id "MSTRG.183569.40"; exon_number "13";
chr8	StringTie	exon	17957264	17957421	1000	+	.	gene_id "MSTRG.183569"; transcript_id "MSTRG.183569.40"; exon_number "14";
chr8	StringTie	exon	17957540	17957775	1000	+	.	gene_id "MSTRG.183569"; transcript_id "MSTRG.183569.40"; exon_number "15";
chr8	StringTie	exon	17960014	17960165	1000	+	.	gene_id "MSTRG.183569"; transcript_id "MSTRG.183569.40"; exon_number "16";
chr8	StringTie	exon	17960315	17960444	1000	+	.	gene_id "MSTRG.183569"; transcript_id "MSTRG.183569.40"; exon_number "17";
chr8	StringTie	exon	17962034	17962174	1000	+	.	gene_id "MSTRG.183569"; transcript_id "MSTRG.183569.40"; exon_number "18";
chr8	StringTie	exon	17963101	17963291	1000	+	.	gene_id "MSTRG.183569"; transcript_id "MSTRG.183569.40"; exon_number "19";
chr8	StringTie	exon	17964568	17964768	1000	+	.	gene_id "MSTRG.183569"; transcript_id "MSTRG.183569.40"; exon_number "20";
chr8	StringTie	exon	17965999	17966218	1000	+	.	gene_id "MSTRG.183569"; transcript_id "MSTRG.183569.40"; exon_number "21";
chr8	StringTie	exon	17966328	17966473	1000	+	.	gene_id "MSTRG.183569"; transcript_id "MSTRG.183569.40"; exon_number "22";
chr8	StringTie	exon	17966980	17967170	1000	+	.	gene_id "MSTRG.183569"; transcript_id "MSTRG.183569.40"; exon_number "23";
chr8	StringTie	exon	17969577	17969748	1000	+	.	gene_id "MSTRG.183569"; transcript_id "MSTRG.183569.40"; exon_number "24";
chr8	StringTie	exon	17972329	17972687	1000	+	.	gene_id "MSTRG.183569"; transcript_id "MSTRG.183569.40"; exon_number "25";
chr8	StringTie	exon	17985447	17985619	1000	+	.	gene_id "MSTRG.183569"; transcript_id "MSTRG.183569.40"; exon_number "26";
chr8	StringTie	exon	17985959	17986087	1000	+	.	gene_id "MSTRG.183569"; transcript_id "MSTRG.183569.40"; exon_number "27";
chr8	StringTie	exon	17989859	17989979	1000	+	.	gene_id "MSTRG.183569"; transcript_id "MSTRG.183569.40"; exon_number "28";
chr8	StringTie	exon	17991542	17991700	1000	+	.	gene_id "MSTRG.183569"; transcript_id "MSTRG.183569.40"; exon_number "29";
chr8	StringTie	exon	17993483	17993619	1000	+	.	gene_id "MSTRG.183569"; transcript_id "MSTRG.183569.40"; exon_number "30";
chr8	StringTie	exon	18006263	18006397	1000	+	.	gene_id "MSTRG.183569"; transcript_id "MSTRG.183569.40"; exon_number "31";
chr8	StringTie	exon	18009547	18009744	1000	+	.	gene_id "MSTRG.183569"; transcript_id "MSTRG.183569.40"; exon_number "32";
chr8	StringTie	exon	18010609	18010668	1000	+	.	gene_id "MSTRG.183569"; transcript_id "MSTRG.183569.40"; exon_number "33";
chr8	StringTie	exon	18011237	18011366	1000	+	.	gene_id "MSTRG.183569"; transcript_id "MSTRG.183569.40"; exon_number "34";
chr8	StringTie	exon	18011667	18011827	1000	+	.	gene_id "MSTRG.183569"; transcript_id "MSTRG.183569.40"; exon_number "35";
chr8	StringTie	exon	18013964	18014036	1000	+	.	gene_id "MSTRG.183569"; transcript_id "MSTRG.183569.40"; exon_number "36";
chr8	StringTie	exon	18014584	18014840	1000	+	.	gene_id "MSTRG.183569"; transcript_id "MSTRG.183569.40"; exon_number "37";
chr8	StringTie	exon	18025361	18025453	1000	+	.	gene_id "MSTRG.183569"; transcript_id "MSTRG.183569.40"; exon_number "38";
chr8	StringTie	exon	18025544	18025658	1000	+	.	gene_id "MSTRG.183569"; transcript_id "MSTRG.183569.40"; exon_number "39";
chr8	StringTie	exon	18027637	18030318	1000	+	.	gene_id "MSTRG.183569"; transcript_id "MSTRG.183569.40"; exon_number "40";
chr8	StringTie	transcript	17921187	18030046	1000	+	.	gene_id "MSTRG.183569"; transcript_id "MSTRG.183569.41";
chr8	StringTie	exon	17921187	17923188	1000	+	.	gene_id "MSTRG.183569"; transcript_id "MSTRG.183569.41"; exon_number "1";
chr8	StringTie	exon	17924713	17924780	1000	+	.	gene_id "MSTRG.183569"; transcript_id "MSTRG.183569.41"; exon_number "2";
chr8	StringTie	exon	17934706	17934858	1000	+	.	gene_id "MSTRG.183569"; transcript_id "MSTRG.183569.41"; exon_number "3";
chr8	StringTie	exon	17935589	17935706	1000	+	.	gene_id "MSTRG.183569"; transcript_id "MSTRG.183569.41"; exon_number "4";
chr8	StringTie	exon	17937134	17937379	1000	+	.	gene_id "MSTRG.183569"; transcript_id "MSTRG.183569.41"; exon_number "5";
chr8	StringTie	exon	17938740	17939009	1000	+	.	gene_id "MSTRG.183569"; transcript_id "MSTRG.183569.41"; exon_number "6";
chr8	StringTie	exon	17939691	17939861	1000	+	.	gene_id "MSTRG.183569"; transcript_id "MSTRG.183569.41"; exon_number "7";
chr8	StringTie	exon	17940042	17940158	1000	+	.	gene_id "MSTRG.183569"; transcript_id "MSTRG.183569.41"; exon_number "8";
chr8	StringTie	exon	17947186	17947363	1000	+	.	gene_id "MSTRG.183569"; transcript_id "MSTRG.183569.41"; exon_number "9";
chr8	StringTie	exon	17950615	17950724	1000	+	.	gene_id "MSTRG.183569"; transcript_id "MSTRG.183569.41"; exon_number "10";
chr8	StringTie	exon	17952977	17953186	1000	+	.	gene_id "MSTRG.183569"; transcript_id "MSTRG.183569.41"; exon_number "11";
chr8	StringTie	exon	17955470	17955653	1000	+	.	gene_id "MSTRG.183569"; transcript_id "MSTRG.183569.41"; exon_number "12";
chr8	StringTie	exon	17956604	17956777	1000	+	.	gene_id "MSTRG.183569"; transcript_id "MSTRG.183569.41"; exon_number "13";
chr8	StringTie	exon	17957264	17957421	1000	+	.	gene_id "MSTRG.183569"; transcript_id "MSTRG.183569.41"; exon_number "14";
chr8	StringTie	exon	17957540	17957775	1000	+	.	gene_id "MSTRG.183569"; transcript_id "MSTRG.183569.41"; exon_number "15";
chr8	StringTie	exon	17960014	17960165	1000	+	.	gene_id "MSTRG.183569"; transcript_id "MSTRG.183569.41"; exon_number "16";
chr8	StringTie	exon	17960315	17960444	1000	+	.	gene_id "MSTRG.183569"; transcript_id "MSTRG.183569.41"; exon_number "17";
chr8	StringTie	exon	17962034	17962174	1000	+	.	gene_id "MSTRG.183569"; transcript_id "MSTRG.183569.41"; exon_number "18";
chr8	StringTie	exon	17963101	17963291	1000	+	.	gene_id "MSTRG.183569"; transcript_id "MSTRG.183569.41"; exon_number "19";
chr8	StringTie	exon	17964568	17964768	1000	+	.	gene_id "MSTRG.183569"; transcript_id "MSTRG.183569.41"; exon_number "20";
chr8	StringTie	exon	17965999	17966218	1000	+	.	gene_id "MSTRG.183569"; transcript_id "MSTRG.183569.41"; exon_number "21";
chr8	StringTie	exon	17966328	17966473	1000	+	.	gene_id "MSTRG.183569"; transcript_id "MSTRG.183569.41"; exon_number "22";
chr8	StringTie	exon	17966980	17967170	1000	+	.	gene_id "MSTRG.183569"; transcript_id "MSTRG.183569.41"; exon_number "23";
chr8	StringTie	exon	17969577	17969748	1000	+	.	gene_id "MSTRG.183569"; transcript_id "MSTRG.183569.41"; exon_number "24";
chr8	StringTie	exon	17972329	17972687	1000	+	.	gene_id "MSTRG.183569"; transcript_id "MSTRG.183569.41"; exon_number "25";
chr8	StringTie	exon	17985447	17985619	1000	+	.	gene_id "MSTRG.183569"; transcript_id "MSTRG.183569.41"; exon_number "26";
chr8	StringTie	exon	17985959	17986087	1000	+	.	gene_id "MSTRG.183569"; transcript_id "MSTRG.183569.41"; exon_number "27";
chr8	StringTie	exon	17989859	17989979	1000	+	.	gene_id "MSTRG.183569"; transcript_id "MSTRG.183569.41"; exon_number "28";
chr8	StringTie	exon	17991542	17991700	1000	+	.	gene_id "MSTRG.183569"; transcript_id "MSTRG.183569.41"; exon_number "29";
chr8	StringTie	exon	17993483	17993619	1000	+	.	gene_id "MSTRG.183569"; transcript_id "MSTRG.183569.41"; exon_number "30";
chr8	StringTie	exon	18006263	18006397	1000	+	.	gene_id "MSTRG.183569"; transcript_id "MSTRG.183569.41"; exon_number "31";
chr8	StringTie	exon	18009547	18009744	1000	+	.	gene_id "MSTRG.183569"; transcript_id "MSTRG.183569.41"; exon_number "32";
chr8	StringTie	exon	18010609	18010668	1000	+	.	gene_id "MSTRG.183569"; transcript_id "MSTRG.183569.41"; exon_number "33";
chr8	StringTie	exon	18011237	18011366	1000	+	.	gene_id "MSTRG.183569"; transcript_id "MSTRG.183569.41"; exon_number "34";
chr8	StringTie	exon	18011667	18011827	1000	+	.	gene_id "MSTRG.183569"; transcript_id "MSTRG.183569.41"; exon_number "35";
chr8	StringTie	exon	18013964	18014036	1000	+	.	gene_id "MSTRG.183569"; transcript_id "MSTRG.183569.41"; exon_number "36";
chr8	StringTie	exon	18014584	18014840	1000	+	.	gene_id "MSTRG.183569"; transcript_id "MSTRG.183569.41"; exon_number "37";
chr8	StringTie	exon	18025361	18025453	1000	+	.	gene_id "MSTRG.183569"; transcript_id "MSTRG.183569.41"; exon_number "38";
chr8	StringTie	exon	18025544	18025658	1000	+	.	gene_id "MSTRG.183569"; transcript_id "MSTRG.183569.41"; exon_number "39";
chr8	StringTie	exon	18027637	18030046	1000	+	.	gene_id "MSTRG.183569"; transcript_id "MSTRG.183569.41"; exon_number "40";
chr8	StringTie	transcript	17921189	18030032	1000	+	.	gene_id "MSTRG.183569"; transcript_id "MSTRG.183569.42";
chr8	StringTie	exon	17921189	17923188	1000	+	.	gene_id "MSTRG.183569"; transcript_id "MSTRG.183569.42"; exon_number "1";
chr8	StringTie	exon	17924713	17924780	1000	+	.	gene_id "MSTRG.183569"; transcript_id "MSTRG.183569.42"; exon_number "2";
chr8	StringTie	exon	17934706	17934858	1000	+	.	gene_id "MSTRG.183569"; transcript_id "MSTRG.183569.42"; exon_number "3";
chr8	StringTie	exon	17935589	17935706	1000	+	.	gene_id "MSTRG.183569"; transcript_id "MSTRG.183569.42"; exon_number "4";
chr8	StringTie	exon	17937134	17937379	1000	+	.	gene_id "MSTRG.183569"; transcript_id "MSTRG.183569.42"; exon_number "5";
chr8	StringTie	exon	17938740	17939009	1000	+	.	gene_id "MSTRG.183569"; transcript_id "MSTRG.183569.42"; exon_number "6";
chr8	StringTie	exon	17939691	17939861	1000	+	.	gene_id "MSTRG.183569"; transcript_id "MSTRG.183569.42"; exon_number "7";
chr8	StringTie	exon	17940042	17940158	1000	+	.	gene_id "MSTRG.183569"; transcript_id "MSTRG.183569.42"; exon_number "8";
chr8	StringTie	exon	17947186	17947363	1000	+	.	gene_id "MSTRG.183569"; transcript_id "MSTRG.183569.42"; exon_number "9";
chr8	StringTie	exon	17950615	17950724	1000	+	.	gene_id "MSTRG.183569"; transcript_id "MSTRG.183569.42"; exon_number "10";
chr8	StringTie	exon	17952970	17953186	1000	+	.	gene_id "MSTRG.183569"; transcript_id "MSTRG.183569.42"; exon_number "11";
chr8	StringTie	exon	17955470	17955653	1000	+	.	gene_id "MSTRG.183569"; transcript_id "MSTRG.183569.42"; exon_number "12";
chr8	StringTie	exon	17956604	17956777	1000	+	.	gene_id "MSTRG.183569"; transcript_id "MSTRG.183569.42"; exon_number "13";
chr8	StringTie	exon	17957264	17957421	1000	+	.	gene_id "MSTRG.183569"; transcript_id "MSTRG.183569.42"; exon_number "14";
chr8	StringTie	exon	17957540	17957775	1000	+	.	gene_id "MSTRG.183569"; transcript_id "MSTRG.183569.42"; exon_number "15";
chr8	StringTie	exon	17960014	17960165	1000	+	.	gene_id "MSTRG.183569"; transcript_id "MSTRG.183569.42"; exon_number "16";
chr8	StringTie	exon	17960315	17960444	1000	+	.	gene_id "MSTRG.183569"; transcript_id "MSTRG.183569.42"; exon_number "17";
chr8	StringTie	exon	17962034	17962174	1000	+	.	gene_id "MSTRG.183569"; transcript_id "MSTRG.183569.42"; exon_number "18";
chr8	StringTie	exon	17963101	17963291	1000	+	.	gene_id "MSTRG.183569"; transcript_id "MSTRG.183569.42"; exon_number "19";
chr8	StringTie	exon	17964568	17964768	1000	+	.	gene_id "MSTRG.183569"; transcript_id "MSTRG.183569.42"; exon_number "20";
chr8	StringTie	exon	17965999	17966218	1000	+	.	gene_id "MSTRG.183569"; transcript_id "MSTRG.183569.42"; exon_number "21";
chr8	StringTie	exon	17966328	17966473	1000	+	.	gene_id "MSTRG.183569"; transcript_id "MSTRG.183569.42"; exon_number "22";
chr8	StringTie	exon	17966980	17967170	1000	+	.	gene_id "MSTRG.183569"; transcript_id "MSTRG.183569.42"; exon_number "23";
chr8	StringTie	exon	17969577	17969748	1000	+	.	gene_id "MSTRG.183569"; transcript_id "MSTRG.183569.42"; exon_number "24";
chr8	StringTie	exon	17972329	17972687	1000	+	.	gene_id "MSTRG.183569"; transcript_id "MSTRG.183569.42"; exon_number "25";
chr8	StringTie	exon	17985447	17985619	1000	+	.	gene_id "MSTRG.183569"; transcript_id "MSTRG.183569.42"; exon_number "26";
chr8	StringTie	exon	17985959	17986087	1000	+	.	gene_id "MSTRG.183569"; transcript_id "MSTRG.183569.42"; exon_number "27";
chr8	StringTie	exon	17989859	17989979	1000	+	.	gene_id "MSTRG.183569"; transcript_id "MSTRG.183569.42"; exon_number "28";
chr8	StringTie	exon	17991542	17991700	1000	+	.	gene_id "MSTRG.183569"; transcript_id "MSTRG.183569.42"; exon_number "29";
chr8	StringTie	exon	17993483	17993619	1000	+	.	gene_id "MSTRG.183569"; transcript_id "MSTRG.183569.42"; exon_number "30";
chr8	StringTie	exon	18006263	18006397	1000	+	.	gene_id "MSTRG.183569"; transcript_id "MSTRG.183569.42"; exon_number "31";
chr8	StringTie	exon	18009547	18009744	1000	+	.	gene_id "MSTRG.183569"; transcript_id "MSTRG.183569.42"; exon_number "32";
chr8	StringTie	exon	18010609	18010668	1000	+	.	gene_id "MSTRG.183569"; transcript_id "MSTRG.183569.42"; exon_number "33";
chr8	StringTie	exon	18011237	18011366	1000	+	.	gene_id "MSTRG.183569"; transcript_id "MSTRG.183569.42"; exon_number "34";
chr8	StringTie	exon	18011679	18011827	1000	+	.	gene_id "MSTRG.183569"; transcript_id "MSTRG.183569.42"; exon_number "35";
chr8	StringTie	exon	18013964	18014036	1000	+	.	gene_id "MSTRG.183569"; transcript_id "MSTRG.183569.42"; exon_number "36";
chr8	StringTie	exon	18014584	18014840	1000	+	.	gene_id "MSTRG.183569"; transcript_id "MSTRG.183569.42"; exon_number "37";
chr8	StringTie	exon	18025361	18025453	1000	+	.	gene_id "MSTRG.183569"; transcript_id "MSTRG.183569.42"; exon_number "38";
chr8	StringTie	exon	18025544	18025658	1000	+	.	gene_id "MSTRG.183569"; transcript_id "MSTRG.183569.42"; exon_number "39";
chr8	StringTie	exon	18027637	18030032	1000	+	.	gene_id "MSTRG.183569"; transcript_id "MSTRG.183569.42"; exon_number "40";
chr8	StringTie	transcript	17921198	18030199	1000	+	.	gene_id "MSTRG.183569"; transcript_id "MSTRG.183569.43";
chr8	StringTie	exon	17921198	17923188	1000	+	.	gene_id "MSTRG.183569"; transcript_id "MSTRG.183569.43"; exon_number "1";
chr8	StringTie	exon	17924713	17924780	1000	+	.	gene_id "MSTRG.183569"; transcript_id "MSTRG.183569.43"; exon_number "2";
chr8	StringTie	exon	17935589	17935706	1000	+	.	gene_id "MSTRG.183569"; transcript_id "MSTRG.183569.43"; exon_number "3";
chr8	StringTie	exon	17937134	17937379	1000	+	.	gene_id "MSTRG.183569"; transcript_id "MSTRG.183569.43"; exon_number "4";
chr8	StringTie	exon	17938740	17939009	1000	+	.	gene_id "MSTRG.183569"; transcript_id "MSTRG.183569.43"; exon_number "5";
chr8	StringTie	exon	17939691	17939861	1000	+	.	gene_id "MSTRG.183569"; transcript_id "MSTRG.183569.43"; exon_number "6";
chr8	StringTie	exon	17940042	17940158	1000	+	.	gene_id "MSTRG.183569"; transcript_id "MSTRG.183569.43"; exon_number "7";
chr8	StringTie	exon	17947186	17947363	1000	+	.	gene_id "MSTRG.183569"; transcript_id "MSTRG.183569.43"; exon_number "8";
chr8	StringTie	exon	17950615	17950724	1000	+	.	gene_id "MSTRG.183569"; transcript_id "MSTRG.183569.43"; exon_number "9";
chr8	StringTie	exon	17952970	17953186	1000	+	.	gene_id "MSTRG.183569"; transcript_id "MSTRG.183569.43"; exon_number "10";
chr8	StringTie	exon	17955470	17955653	1000	+	.	gene_id "MSTRG.183569"; transcript_id "MSTRG.183569.43"; exon_number "11";
chr8	StringTie	exon	17956604	17956777	1000	+	.	gene_id "MSTRG.183569"; transcript_id "MSTRG.183569.43"; exon_number "12";
chr8	StringTie	exon	17957264	17957421	1000	+	.	gene_id "MSTRG.183569"; transcript_id "MSTRG.183569.43"; exon_number "13";
chr8	StringTie	exon	17957540	17957775	1000	+	.	gene_id "MSTRG.183569"; transcript_id "MSTRG.183569.43"; exon_number "14";
chr8	StringTie	exon	17960014	17960165	1000	+	.	gene_id "MSTRG.183569"; transcript_id "MSTRG.183569.43"; exon_number "15";
chr8	StringTie	exon	17960315	17960444	1000	+	.	gene_id "MSTRG.183569"; transcript_id "MSTRG.183569.43"; exon_number "16";
chr8	StringTie	exon	17962034	17962174	1000	+	.	gene_id "MSTRG.183569"; transcript_id "MSTRG.183569.43"; exon_number "17";
chr8	StringTie	exon	17963101	17963291	1000	+	.	gene_id "MSTRG.183569"; transcript_id "MSTRG.183569.43"; exon_number "18";
chr8	StringTie	exon	17964568	17964768	1000	+	.	gene_id "MSTRG.183569"; transcript_id "MSTRG.183569.43"; exon_number "19";
chr8	StringTie	exon	17965999	17966218	1000	+	.	gene_id "MSTRG.183569"; transcript_id "MSTRG.183569.43"; exon_number "20";
chr8	StringTie	exon	17966328	17966473	1000	+	.	gene_id "MSTRG.183569"; transcript_id "MSTRG.183569.43"; exon_number "21";
chr8	StringTie	exon	17966980	17967170	1000	+	.	gene_id "MSTRG.183569"; transcript_id "MSTRG.183569.43"; exon_number "22";
chr8	StringTie	exon	17969577	17969748	1000	+	.	gene_id "MSTRG.183569"; transcript_id "MSTRG.183569.43"; exon_number "23";
chr8	StringTie	exon	17972329	17972687	1000	+	.	gene_id "MSTRG.183569"; transcript_id "MSTRG.183569.43"; exon_number "24";
chr8	StringTie	exon	17980591	17980755	1000	+	.	gene_id "MSTRG.183569"; transcript_id "MSTRG.183569.43"; exon_number "25";
chr8	StringTie	exon	17983233	17983289	1000	+	.	gene_id "MSTRG.183569"; transcript_id "MSTRG.183569.43"; exon_number "26";
chr8	StringTie	exon	17985447	17985619	1000	+	.	gene_id "MSTRG.183569"; transcript_id "MSTRG.183569.43"; exon_number "27";
chr8	StringTie	exon	17985959	17986087	1000	+	.	gene_id "MSTRG.183569"; transcript_id "MSTRG.183569.43"; exon_number "28";
chr8	StringTie	exon	17989859	17989979	1000	+	.	gene_id "MSTRG.183569"; transcript_id "MSTRG.183569.43"; exon_number "29";
chr8	StringTie	exon	17991542	17991676	1000	+	.	gene_id "MSTRG.183569"; transcript_id "MSTRG.183569.43"; exon_number "30";
chr8	StringTie	exon	17993483	17993619	1000	+	.	gene_id "MSTRG.183569"; transcript_id "MSTRG.183569.43"; exon_number "31";
chr8	StringTie	exon	18006263	18006397	1000	+	.	gene_id "MSTRG.183569"; transcript_id "MSTRG.183569.43"; exon_number "32";
chr8	StringTie	exon	18009547	18009744	1000	+	.	gene_id "MSTRG.183569"; transcript_id "MSTRG.183569.43"; exon_number "33";
chr8	StringTie	exon	18010609	18010668	1000	+	.	gene_id "MSTRG.183569"; transcript_id "MSTRG.183569.43"; exon_number "34";
chr8	StringTie	exon	18011237	18011366	1000	+	.	gene_id "MSTRG.183569"; transcript_id "MSTRG.183569.43"; exon_number "35";
chr8	StringTie	exon	18011667	18011827	1000	+	.	gene_id "MSTRG.183569"; transcript_id "MSTRG.183569.43"; exon_number "36";
chr8	StringTie	exon	18013964	18014036	1000	+	.	gene_id "MSTRG.183569"; transcript_id "MSTRG.183569.43"; exon_number "37";
chr8	StringTie	exon	18014584	18014840	1000	+	.	gene_id "MSTRG.183569"; transcript_id "MSTRG.183569.43"; exon_number "38";
chr8	StringTie	exon	18025361	18025453	1000	+	.	gene_id "MSTRG.183569"; transcript_id "MSTRG.183569.43"; exon_number "39";
chr8	StringTie	exon	18025544	18025658	1000	+	.	gene_id "MSTRG.183569"; transcript_id "MSTRG.183569.43"; exon_number "40";
chr8	StringTie	exon	18027637	18030199	1000	+	.	gene_id "MSTRG.183569"; transcript_id "MSTRG.183569.43"; exon_number "41";
chr8	StringTie	transcript	17921199	18029955	1000	+	.	gene_id "MSTRG.183569"; transcript_id "MSTRG.183569.44";
chr8	StringTie	exon	17921199	17923188	1000	+	.	gene_id "MSTRG.183569"; transcript_id "MSTRG.183569.44"; exon_number "1";
chr8	StringTie	exon	17924713	17924780	1000	+	.	gene_id "MSTRG.183569"; transcript_id "MSTRG.183569.44"; exon_number "2";
chr8	StringTie	exon	17934706	17934858	1000	+	.	gene_id "MSTRG.183569"; transcript_id "MSTRG.183569.44"; exon_number "3";
chr8	StringTie	exon	17935589	17935706	1000	+	.	gene_id "MSTRG.183569"; transcript_id "MSTRG.183569.44"; exon_number "4";
chr8	StringTie	exon	17937134	17937379	1000	+	.	gene_id "MSTRG.183569"; transcript_id "MSTRG.183569.44"; exon_number "5";
chr8	StringTie	exon	17938740	17939009	1000	+	.	gene_id "MSTRG.183569"; transcript_id "MSTRG.183569.44"; exon_number "6";
chr8	StringTie	exon	17939691	17939861	1000	+	.	gene_id "MSTRG.183569"; transcript_id "MSTRG.183569.44"; exon_number "7";
chr8	StringTie	exon	17940042	17940158	1000	+	.	gene_id "MSTRG.183569"; transcript_id "MSTRG.183569.44"; exon_number "8";
chr8	StringTie	exon	17947186	17947363	1000	+	.	gene_id "MSTRG.183569"; transcript_id "MSTRG.183569.44"; exon_number "9";
chr8	StringTie	exon	17950615	17950724	1000	+	.	gene_id "MSTRG.183569"; transcript_id "MSTRG.183569.44"; exon_number "10";
chr8	StringTie	exon	17952970	17953186	1000	+	.	gene_id "MSTRG.183569"; transcript_id "MSTRG.183569.44"; exon_number "11";
chr8	StringTie	exon	17955470	17955653	1000	+	.	gene_id "MSTRG.183569"; transcript_id "MSTRG.183569.44"; exon_number "12";
chr8	StringTie	exon	17956604	17956777	1000	+	.	gene_id "MSTRG.183569"; transcript_id "MSTRG.183569.44"; exon_number "13";
chr8	StringTie	exon	17957264	17957421	1000	+	.	gene_id "MSTRG.183569"; transcript_id "MSTRG.183569.44"; exon_number "14";
chr8	StringTie	exon	17957540	17957775	1000	+	.	gene_id "MSTRG.183569"; transcript_id "MSTRG.183569.44"; exon_number "15";
chr8	StringTie	exon	17960014	17960165	1000	+	.	gene_id "MSTRG.183569"; transcript_id "MSTRG.183569.44"; exon_number "16";
chr8	StringTie	exon	17960315	17960444	1000	+	.	gene_id "MSTRG.183569"; transcript_id "MSTRG.183569.44"; exon_number "17";
chr8	StringTie	exon	17962034	17962174	1000	+	.	gene_id "MSTRG.183569"; transcript_id "MSTRG.183569.44"; exon_number "18";
chr8	StringTie	exon	17963101	17963291	1000	+	.	gene_id "MSTRG.183569"; transcript_id "MSTRG.183569.44"; exon_number "19";
chr8	StringTie	exon	17964568	17964768	1000	+	.	gene_id "MSTRG.183569"; transcript_id "MSTRG.183569.44"; exon_number "20";
chr8	StringTie	exon	17965999	17966218	1000	+	.	gene_id "MSTRG.183569"; transcript_id "MSTRG.183569.44"; exon_number "21";
chr8	StringTie	exon	17966328	17966473	1000	+	.	gene_id "MSTRG.183569"; transcript_id "MSTRG.183569.44"; exon_number "22";
chr8	StringTie	exon	17966980	17967170	1000	+	.	gene_id "MSTRG.183569"; transcript_id "MSTRG.183569.44"; exon_number "23";
chr8	StringTie	exon	17969577	17969748	1000	+	.	gene_id "MSTRG.183569"; transcript_id "MSTRG.183569.44"; exon_number "24";
chr8	StringTie	exon	17972329	17972687	1000	+	.	gene_id "MSTRG.183569"; transcript_id "MSTRG.183569.44"; exon_number "25";
chr8	StringTie	exon	17980591	17980755	1000	+	.	gene_id "MSTRG.183569"; transcript_id "MSTRG.183569.44"; exon_number "26";
chr8	StringTie	exon	17983233	17983289	1000	+	.	gene_id "MSTRG.183569"; transcript_id "MSTRG.183569.44"; exon_number "27";
chr8	StringTie	exon	17985447	17985619	1000	+	.	gene_id "MSTRG.183569"; transcript_id "MSTRG.183569.44"; exon_number "28";
chr8	StringTie	exon	17985959	17986087	1000	+	.	gene_id "MSTRG.183569"; transcript_id "MSTRG.183569.44"; exon_number "29";
chr8	StringTie	exon	17988952	17989400	1000	+	.	gene_id "MSTRG.183569"; transcript_id "MSTRG.183569.44"; exon_number "30";
chr8	StringTie	exon	17989859	17989979	1000	+	.	gene_id "MSTRG.183569"; transcript_id "MSTRG.183569.44"; exon_number "31";
chr8	StringTie	exon	17991542	17991700	1000	+	.	gene_id "MSTRG.183569"; transcript_id "MSTRG.183569.44"; exon_number "32";
chr8	StringTie	exon	17993483	17993619	1000	+	.	gene_id "MSTRG.183569"; transcript_id "MSTRG.183569.44"; exon_number "33";
chr8	StringTie	exon	18006251	18006397	1000	+	.	gene_id "MSTRG.183569"; transcript_id "MSTRG.183569.44"; exon_number "34";
chr8	StringTie	exon	18009547	18009744	1000	+	.	gene_id "MSTRG.183569"; transcript_id "MSTRG.183569.44"; exon_number "35";
chr8	StringTie	exon	18010609	18010668	1000	+	.	gene_id "MSTRG.183569"; transcript_id "MSTRG.183569.44"; exon_number "36";
chr8	StringTie	exon	18011237	18011366	1000	+	.	gene_id "MSTRG.183569"; transcript_id "MSTRG.183569.44"; exon_number "37";
chr8	StringTie	exon	18011667	18011827	1000	+	.	gene_id "MSTRG.183569"; transcript_id "MSTRG.183569.44"; exon_number "38";
chr8	StringTie	exon	18013964	18014036	1000	+	.	gene_id "MSTRG.183569"; transcript_id "MSTRG.183569.44"; exon_number "39";
chr8	StringTie	exon	18014584	18014840	1000	+	.	gene_id "MSTRG.183569"; transcript_id "MSTRG.183569.44"; exon_number "40";
chr8	StringTie	exon	18025361	18025453	1000	+	.	gene_id "MSTRG.183569"; transcript_id "MSTRG.183569.44"; exon_number "41";
chr8	StringTie	exon	18025544	18025658	1000	+	.	gene_id "MSTRG.183569"; transcript_id "MSTRG.183569.44"; exon_number "42";
chr8	StringTie	exon	18027637	18029955	1000	+	.	gene_id "MSTRG.183569"; transcript_id "MSTRG.183569.44"; exon_number "43";
chr8	StringTie	transcript	17921201	18029948	1000	+	.	gene_id "MSTRG.183569"; transcript_id "MSTRG.183569.45";
chr8	StringTie	exon	17921201	17923188	1000	+	.	gene_id "MSTRG.183569"; transcript_id "MSTRG.183569.45"; exon_number "1";
chr8	StringTie	exon	17924713	17924780	1000	+	.	gene_id "MSTRG.183569"; transcript_id "MSTRG.183569.45"; exon_number "2";
chr8	StringTie	exon	17935589	17935706	1000	+	.	gene_id "MSTRG.183569"; transcript_id "MSTRG.183569.45"; exon_number "3";
chr8	StringTie	exon	17937134	17937379	1000	+	.	gene_id "MSTRG.183569"; transcript_id "MSTRG.183569.45"; exon_number "4";
chr8	StringTie	exon	17938740	17939009	1000	+	.	gene_id "MSTRG.183569"; transcript_id "MSTRG.183569.45"; exon_number "5";
chr8	StringTie	exon	17939691	17939861	1000	+	.	gene_id "MSTRG.183569"; transcript_id "MSTRG.183569.45"; exon_number "6";
chr8	StringTie	exon	17940042	17940158	1000	+	.	gene_id "MSTRG.183569"; transcript_id "MSTRG.183569.45"; exon_number "7";
chr8	StringTie	exon	17947186	17947363	1000	+	.	gene_id "MSTRG.183569"; transcript_id "MSTRG.183569.45"; exon_number "8";
chr8	StringTie	exon	17950615	17950724	1000	+	.	gene_id "MSTRG.183569"; transcript_id "MSTRG.183569.45"; exon_number "9";
chr8	StringTie	exon	17952970	17953186	1000	+	.	gene_id "MSTRG.183569"; transcript_id "MSTRG.183569.45"; exon_number "10";
chr8	StringTie	exon	17955470	17955653	1000	+	.	gene_id "MSTRG.183569"; transcript_id "MSTRG.183569.45"; exon_number "11";
chr8	StringTie	exon	17956604	17956777	1000	+	.	gene_id "MSTRG.183569"; transcript_id "MSTRG.183569.45"; exon_number "12";
chr8	StringTie	exon	17957264	17957421	1000	+	.	gene_id "MSTRG.183569"; transcript_id "MSTRG.183569.45"; exon_number "13";
chr8	StringTie	exon	17957540	17957775	1000	+	.	gene_id "MSTRG.183569"; transcript_id "MSTRG.183569.45"; exon_number "14";
chr8	StringTie	exon	17960014	17960165	1000	+	.	gene_id "MSTRG.183569"; transcript_id "MSTRG.183569.45"; exon_number "15";
chr8	StringTie	exon	17960315	17960444	1000	+	.	gene_id "MSTRG.183569"; transcript_id "MSTRG.183569.45"; exon_number "16";
chr8	StringTie	exon	17962034	17962174	1000	+	.	gene_id "MSTRG.183569"; transcript_id "MSTRG.183569.45"; exon_number "17";
chr8	StringTie	exon	17963101	17963291	1000	+	.	gene_id "MSTRG.183569"; transcript_id "MSTRG.183569.45"; exon_number "18";
chr8	StringTie	exon	17964568	17964768	1000	+	.	gene_id "MSTRG.183569"; transcript_id "MSTRG.183569.45"; exon_number "19";
chr8	StringTie	exon	17965999	17966218	1000	+	.	gene_id "MSTRG.183569"; transcript_id "MSTRG.183569.45"; exon_number "20";
chr8	StringTie	exon	17966328	17966473	1000	+	.	gene_id "MSTRG.183569"; transcript_id "MSTRG.183569.45"; exon_number "21";
chr8	StringTie	exon	17966980	17967170	1000	+	.	gene_id "MSTRG.183569"; transcript_id "MSTRG.183569.45"; exon_number "22";
chr8	StringTie	exon	17969577	17969748	1000	+	.	gene_id "MSTRG.183569"; transcript_id "MSTRG.183569.45"; exon_number "23";
chr8	StringTie	exon	17972329	17972687	1000	+	.	gene_id "MSTRG.183569"; transcript_id "MSTRG.183569.45"; exon_number "24";
chr8	StringTie	exon	17980591	17980755	1000	+	.	gene_id "MSTRG.183569"; transcript_id "MSTRG.183569.45"; exon_number "25";
chr8	StringTie	exon	17983233	17983289	1000	+	.	gene_id "MSTRG.183569"; transcript_id "MSTRG.183569.45"; exon_number "26";
chr8	StringTie	exon	17985447	17985619	1000	+	.	gene_id "MSTRG.183569"; transcript_id "MSTRG.183569.45"; exon_number "27";
chr8	StringTie	exon	17985959	17986087	1000	+	.	gene_id "MSTRG.183569"; transcript_id "MSTRG.183569.45"; exon_number "28";
chr8	StringTie	exon	17988952	17989400	1000	+	.	gene_id "MSTRG.183569"; transcript_id "MSTRG.183569.45"; exon_number "29";
chr8	StringTie	exon	17989859	17989979	1000	+	.	gene_id "MSTRG.183569"; transcript_id "MSTRG.183569.45"; exon_number "30";
chr8	StringTie	exon	17991542	17991676	1000	+	.	gene_id "MSTRG.183569"; transcript_id "MSTRG.183569.45"; exon_number "31";
chr8	StringTie	exon	17993483	17993619	1000	+	.	gene_id "MSTRG.183569"; transcript_id "MSTRG.183569.45"; exon_number "32";
chr8	StringTie	exon	18006251	18006397	1000	+	.	gene_id "MSTRG.183569"; transcript_id "MSTRG.183569.45"; exon_number "33";
chr8	StringTie	exon	18009547	18009744	1000	+	.	gene_id "MSTRG.183569"; transcript_id "MSTRG.183569.45"; exon_number "34";
chr8	StringTie	exon	18010609	18010668	1000	+	.	gene_id "MSTRG.183569"; transcript_id "MSTRG.183569.45"; exon_number "35";
chr8	StringTie	exon	18011237	18011366	1000	+	.	gene_id "MSTRG.183569"; transcript_id "MSTRG.183569.45"; exon_number "36";
chr8	StringTie	exon	18011667	18012672	1000	+	.	gene_id "MSTRG.183569"; transcript_id "MSTRG.183569.45"; exon_number "37";
chr8	StringTie	exon	18013964	18014036	1000	+	.	gene_id "MSTRG.183569"; transcript_id "MSTRG.183569.45"; exon_number "38";
chr8	StringTie	exon	18014584	18014840	1000	+	.	gene_id "MSTRG.183569"; transcript_id "MSTRG.183569.45"; exon_number "39";
chr8	StringTie	exon	18015701	18015831	1000	+	.	gene_id "MSTRG.183569"; transcript_id "MSTRG.183569.45"; exon_number "40";
chr8	StringTie	exon	18025361	18025453	1000	+	.	gene_id "MSTRG.183569"; transcript_id "MSTRG.183569.45"; exon_number "41";
chr8	StringTie	exon	18025544	18025658	1000	+	.	gene_id "MSTRG.183569"; transcript_id "MSTRG.183569.45"; exon_number "42";
chr8	StringTie	exon	18027637	18029948	1000	+	.	gene_id "MSTRG.183569"; transcript_id "MSTRG.183569.45"; exon_number "43";
chr8	StringTie	transcript	17921205	18030427	1000	+	.	gene_id "MSTRG.183569"; transcript_id "MSTRG.183569.46";
chr8	StringTie	exon	17921205	17923188	1000	+	.	gene_id "MSTRG.183569"; transcript_id "MSTRG.183569.46"; exon_number "1";
chr8	StringTie	exon	17924713	17924780	1000	+	.	gene_id "MSTRG.183569"; transcript_id "MSTRG.183569.46"; exon_number "2";
chr8	StringTie	exon	17934706	17934858	1000	+	.	gene_id "MSTRG.183569"; transcript_id "MSTRG.183569.46"; exon_number "3";
chr8	StringTie	exon	17935589	17935706	1000	+	.	gene_id "MSTRG.183569"; transcript_id "MSTRG.183569.46"; exon_number "4";
chr8	StringTie	exon	17937134	17937379	1000	+	.	gene_id "MSTRG.183569"; transcript_id "MSTRG.183569.46"; exon_number "5";
chr8	StringTie	exon	17938740	17939009	1000	+	.	gene_id "MSTRG.183569"; transcript_id "MSTRG.183569.46"; exon_number "6";
chr8	StringTie	exon	17939691	17939861	1000	+	.	gene_id "MSTRG.183569"; transcript_id "MSTRG.183569.46"; exon_number "7";
chr8	StringTie	exon	17940042	17940158	1000	+	.	gene_id "MSTRG.183569"; transcript_id "MSTRG.183569.46"; exon_number "8";
chr8	StringTie	exon	17947186	17947363	1000	+	.	gene_id "MSTRG.183569"; transcript_id "MSTRG.183569.46"; exon_number "9";
chr8	StringTie	exon	17950615	17950724	1000	+	.	gene_id "MSTRG.183569"; transcript_id "MSTRG.183569.46"; exon_number "10";
chr8	StringTie	exon	17952970	17953186	1000	+	.	gene_id "MSTRG.183569"; transcript_id "MSTRG.183569.46"; exon_number "11";
chr8	StringTie	exon	17955470	17955653	1000	+	.	gene_id "MSTRG.183569"; transcript_id "MSTRG.183569.46"; exon_number "12";
chr8	StringTie	exon	17956604	17956777	1000	+	.	gene_id "MSTRG.183569"; transcript_id "MSTRG.183569.46"; exon_number "13";
chr8	StringTie	exon	17957264	17957421	1000	+	.	gene_id "MSTRG.183569"; transcript_id "MSTRG.183569.46"; exon_number "14";
chr8	StringTie	exon	17957540	17957775	1000	+	.	gene_id "MSTRG.183569"; transcript_id "MSTRG.183569.46"; exon_number "15";
chr8	StringTie	exon	17960014	17960165	1000	+	.	gene_id "MSTRG.183569"; transcript_id "MSTRG.183569.46"; exon_number "16";
chr8	StringTie	exon	17960315	17960444	1000	+	.	gene_id "MSTRG.183569"; transcript_id "MSTRG.183569.46"; exon_number "17";
chr8	StringTie	exon	17962034	17962174	1000	+	.	gene_id "MSTRG.183569"; transcript_id "MSTRG.183569.46"; exon_number "18";
chr8	StringTie	exon	17963101	17963291	1000	+	.	gene_id "MSTRG.183569"; transcript_id "MSTRG.183569.46"; exon_number "19";
chr8	StringTie	exon	17964568	17964768	1000	+	.	gene_id "MSTRG.183569"; transcript_id "MSTRG.183569.46"; exon_number "20";
chr8	StringTie	exon	17965999	17966218	1000	+	.	gene_id "MSTRG.183569"; transcript_id "MSTRG.183569.46"; exon_number "21";
chr8	StringTie	exon	17966328	17966473	1000	+	.	gene_id "MSTRG.183569"; transcript_id "MSTRG.183569.46"; exon_number "22";
chr8	StringTie	exon	17966980	17967170	1000	+	.	gene_id "MSTRG.183569"; transcript_id "MSTRG.183569.46"; exon_number "23";
chr8	StringTie	exon	17969577	17969748	1000	+	.	gene_id "MSTRG.183569"; transcript_id "MSTRG.183569.46"; exon_number "24";
chr8	StringTie	exon	17972329	17972687	1000	+	.	gene_id "MSTRG.183569"; transcript_id "MSTRG.183569.46"; exon_number "25";
chr8	StringTie	exon	17980591	17980755	1000	+	.	gene_id "MSTRG.183569"; transcript_id "MSTRG.183569.46"; exon_number "26";
chr8	StringTie	exon	17983233	17983289	1000	+	.	gene_id "MSTRG.183569"; transcript_id "MSTRG.183569.46"; exon_number "27";
chr8	StringTie	exon	17985447	17985619	1000	+	.	gene_id "MSTRG.183569"; transcript_id "MSTRG.183569.46"; exon_number "28";
chr8	StringTie	exon	17985959	17986087	1000	+	.	gene_id "MSTRG.183569"; transcript_id "MSTRG.183569.46"; exon_number "29";
chr8	StringTie	exon	17989859	17989979	1000	+	.	gene_id "MSTRG.183569"; transcript_id "MSTRG.183569.46"; exon_number "30";
chr8	StringTie	exon	17991542	17991676	1000	+	.	gene_id "MSTRG.183569"; transcript_id "MSTRG.183569.46"; exon_number "31";
chr8	StringTie	exon	17993483	17993619	1000	+	.	gene_id "MSTRG.183569"; transcript_id "MSTRG.183569.46"; exon_number "32";
chr8	StringTie	exon	18006251	18006397	1000	+	.	gene_id "MSTRG.183569"; transcript_id "MSTRG.183569.46"; exon_number "33";
chr8	StringTie	exon	18009547	18009744	1000	+	.	gene_id "MSTRG.183569"; transcript_id "MSTRG.183569.46"; exon_number "34";
chr8	StringTie	exon	18010609	18010668	1000	+	.	gene_id "MSTRG.183569"; transcript_id "MSTRG.183569.46"; exon_number "35";
chr8	StringTie	exon	18011237	18011366	1000	+	.	gene_id "MSTRG.183569"; transcript_id "MSTRG.183569.46"; exon_number "36";
chr8	StringTie	exon	18011667	18011827	1000	+	.	gene_id "MSTRG.183569"; transcript_id "MSTRG.183569.46"; exon_number "37";
chr8	StringTie	exon	18013964	18014036	1000	+	.	gene_id "MSTRG.183569"; transcript_id "MSTRG.183569.46"; exon_number "38";
chr8	StringTie	exon	18014584	18014840	1000	+	.	gene_id "MSTRG.183569"; transcript_id "MSTRG.183569.46"; exon_number "39";
chr8	StringTie	exon	18025361	18025453	1000	+	.	gene_id "MSTRG.183569"; transcript_id "MSTRG.183569.46"; exon_number "40";
chr8	StringTie	exon	18025544	18025658	1000	+	.	gene_id "MSTRG.183569"; transcript_id "MSTRG.183569.46"; exon_number "41";
chr8	StringTie	exon	18027637	18030427	1000	+	.	gene_id "MSTRG.183569"; transcript_id "MSTRG.183569.46"; exon_number "42";
chr8	StringTie	transcript	17921235	18030074	1000	+	.	gene_id "MSTRG.183569"; transcript_id "MSTRG.183569.47";
chr8	StringTie	exon	17921235	17923188	1000	+	.	gene_id "MSTRG.183569"; transcript_id "MSTRG.183569.47"; exon_number "1";
chr8	StringTie	exon	17924713	17924780	1000	+	.	gene_id "MSTRG.183569"; transcript_id "MSTRG.183569.47"; exon_number "2";
chr8	StringTie	exon	17935589	17935706	1000	+	.	gene_id "MSTRG.183569"; transcript_id "MSTRG.183569.47"; exon_number "3";
chr8	StringTie	exon	17937134	17937379	1000	+	.	gene_id "MSTRG.183569"; transcript_id "MSTRG.183569.47"; exon_number "4";
chr8	StringTie	exon	17938740	17939009	1000	+	.	gene_id "MSTRG.183569"; transcript_id "MSTRG.183569.47"; exon_number "5";
chr8	StringTie	exon	17939691	17939861	1000	+	.	gene_id "MSTRG.183569"; transcript_id "MSTRG.183569.47"; exon_number "6";
chr8	StringTie	exon	17947186	17947363	1000	+	.	gene_id "MSTRG.183569"; transcript_id "MSTRG.183569.47"; exon_number "7";
chr8	StringTie	exon	17950615	17950724	1000	+	.	gene_id "MSTRG.183569"; transcript_id "MSTRG.183569.47"; exon_number "8";
chr8	StringTie	exon	17952970	17953186	1000	+	.	gene_id "MSTRG.183569"; transcript_id "MSTRG.183569.47"; exon_number "9";
chr8	StringTie	exon	17955470	17955653	1000	+	.	gene_id "MSTRG.183569"; transcript_id "MSTRG.183569.47"; exon_number "10";
chr8	StringTie	exon	17956604	17956777	1000	+	.	gene_id "MSTRG.183569"; transcript_id "MSTRG.183569.47"; exon_number "11";
chr8	StringTie	exon	17957264	17957421	1000	+	.	gene_id "MSTRG.183569"; transcript_id "MSTRG.183569.47"; exon_number "12";
chr8	StringTie	exon	17957537	17957775	1000	+	.	gene_id "MSTRG.183569"; transcript_id "MSTRG.183569.47"; exon_number "13";
chr8	StringTie	exon	17960014	17960165	1000	+	.	gene_id "MSTRG.183569"; transcript_id "MSTRG.183569.47"; exon_number "14";
chr8	StringTie	exon	17960315	17960444	1000	+	.	gene_id "MSTRG.183569"; transcript_id "MSTRG.183569.47"; exon_number "15";
chr8	StringTie	exon	17962034	17962174	1000	+	.	gene_id "MSTRG.183569"; transcript_id "MSTRG.183569.47"; exon_number "16";
chr8	StringTie	exon	17963101	17963291	1000	+	.	gene_id "MSTRG.183569"; transcript_id "MSTRG.183569.47"; exon_number "17";
chr8	StringTie	exon	17964568	17964768	1000	+	.	gene_id "MSTRG.183569"; transcript_id "MSTRG.183569.47"; exon_number "18";
chr8	StringTie	exon	17965999	17966218	1000	+	.	gene_id "MSTRG.183569"; transcript_id "MSTRG.183569.47"; exon_number "19";
chr8	StringTie	exon	17966328	17966473	1000	+	.	gene_id "MSTRG.183569"; transcript_id "MSTRG.183569.47"; exon_number "20";
chr8	StringTie	exon	17966980	17967170	1000	+	.	gene_id "MSTRG.183569"; transcript_id "MSTRG.183569.47"; exon_number "21";
chr8	StringTie	exon	17969577	17969748	1000	+	.	gene_id "MSTRG.183569"; transcript_id "MSTRG.183569.47"; exon_number "22";
chr8	StringTie	exon	17972329	17972687	1000	+	.	gene_id "MSTRG.183569"; transcript_id "MSTRG.183569.47"; exon_number "23";
chr8	StringTie	exon	17980591	17980755	1000	+	.	gene_id "MSTRG.183569"; transcript_id "MSTRG.183569.47"; exon_number "24";
chr8	StringTie	exon	17985447	17985619	1000	+	.	gene_id "MSTRG.183569"; transcript_id "MSTRG.183569.47"; exon_number "25";
chr8	StringTie	exon	17985959	17986087	1000	+	.	gene_id "MSTRG.183569"; transcript_id "MSTRG.183569.47"; exon_number "26";
chr8	StringTie	exon	17989859	17989979	1000	+	.	gene_id "MSTRG.183569"; transcript_id "MSTRG.183569.47"; exon_number "27";
chr8	StringTie	exon	17991542	17991700	1000	+	.	gene_id "MSTRG.183569"; transcript_id "MSTRG.183569.47"; exon_number "28";
chr8	StringTie	exon	17993483	17993619	1000	+	.	gene_id "MSTRG.183569"; transcript_id "MSTRG.183569.47"; exon_number "29";
chr8	StringTie	exon	18006263	18006397	1000	+	.	gene_id "MSTRG.183569"; transcript_id "MSTRG.183569.47"; exon_number "30";
chr8	StringTie	exon	18009547	18009744	1000	+	.	gene_id "MSTRG.183569"; transcript_id "MSTRG.183569.47"; exon_number "31";
chr8	StringTie	exon	18010609	18010668	1000	+	.	gene_id "MSTRG.183569"; transcript_id "MSTRG.183569.47"; exon_number "32";
chr8	StringTie	exon	18011237	18011366	1000	+	.	gene_id "MSTRG.183569"; transcript_id "MSTRG.183569.47"; exon_number "33";
chr8	StringTie	exon	18011667	18011827	1000	+	.	gene_id "MSTRG.183569"; transcript_id "MSTRG.183569.47"; exon_number "34";
chr8	StringTie	exon	18013964	18014036	1000	+	.	gene_id "MSTRG.183569"; transcript_id "MSTRG.183569.47"; exon_number "35";
chr8	StringTie	exon	18014584	18014840	1000	+	.	gene_id "MSTRG.183569"; transcript_id "MSTRG.183569.47"; exon_number "36";
chr8	StringTie	exon	18025361	18025453	1000	+	.	gene_id "MSTRG.183569"; transcript_id "MSTRG.183569.47"; exon_number "37";
chr8	StringTie	exon	18025544	18025658	1000	+	.	gene_id "MSTRG.183569"; transcript_id "MSTRG.183569.47"; exon_number "38";
chr8	StringTie	exon	18027637	18030074	1000	+	.	gene_id "MSTRG.183569"; transcript_id "MSTRG.183569.47"; exon_number "39";
chr8	StringTie	transcript	17921244	18029955	1000	+	.	gene_id "MSTRG.183569"; transcript_id "MSTRG.183569.48";
chr8	StringTie	exon	17921244	17923188	1000	+	.	gene_id "MSTRG.183569"; transcript_id "MSTRG.183569.48"; exon_number "1";
chr8	StringTie	exon	17924713	17924780	1000	+	.	gene_id "MSTRG.183569"; transcript_id "MSTRG.183569.48"; exon_number "2";
chr8	StringTie	exon	17935589	17935706	1000	+	.	gene_id "MSTRG.183569"; transcript_id "MSTRG.183569.48"; exon_number "3";
chr8	StringTie	exon	17937134	17937379	1000	+	.	gene_id "MSTRG.183569"; transcript_id "MSTRG.183569.48"; exon_number "4";
chr8	StringTie	exon	17938740	17939009	1000	+	.	gene_id "MSTRG.183569"; transcript_id "MSTRG.183569.48"; exon_number "5";
chr8	StringTie	exon	17939691	17939861	1000	+	.	gene_id "MSTRG.183569"; transcript_id "MSTRG.183569.48"; exon_number "6";
chr8	StringTie	exon	17940042	17940158	1000	+	.	gene_id "MSTRG.183569"; transcript_id "MSTRG.183569.48"; exon_number "7";
chr8	StringTie	exon	17947186	17947363	1000	+	.	gene_id "MSTRG.183569"; transcript_id "MSTRG.183569.48"; exon_number "8";
chr8	StringTie	exon	17950615	17950724	1000	+	.	gene_id "MSTRG.183569"; transcript_id "MSTRG.183569.48"; exon_number "9";
chr8	StringTie	exon	17952970	17953186	1000	+	.	gene_id "MSTRG.183569"; transcript_id "MSTRG.183569.48"; exon_number "10";
chr8	StringTie	exon	17955470	17955653	1000	+	.	gene_id "MSTRG.183569"; transcript_id "MSTRG.183569.48"; exon_number "11";
chr8	StringTie	exon	17956604	17956777	1000	+	.	gene_id "MSTRG.183569"; transcript_id "MSTRG.183569.48"; exon_number "12";
chr8	StringTie	exon	17957264	17957421	1000	+	.	gene_id "MSTRG.183569"; transcript_id "MSTRG.183569.48"; exon_number "13";
chr8	StringTie	exon	17957537	17957775	1000	+	.	gene_id "MSTRG.183569"; transcript_id "MSTRG.183569.48"; exon_number "14";
chr8	StringTie	exon	17960014	17960165	1000	+	.	gene_id "MSTRG.183569"; transcript_id "MSTRG.183569.48"; exon_number "15";
chr8	StringTie	exon	17960315	17960444	1000	+	.	gene_id "MSTRG.183569"; transcript_id "MSTRG.183569.48"; exon_number "16";
chr8	StringTie	exon	17962034	17962174	1000	+	.	gene_id "MSTRG.183569"; transcript_id "MSTRG.183569.48"; exon_number "17";
chr8	StringTie	exon	17963101	17963291	1000	+	.	gene_id "MSTRG.183569"; transcript_id "MSTRG.183569.48"; exon_number "18";
chr8	StringTie	exon	17964568	17964768	1000	+	.	gene_id "MSTRG.183569"; transcript_id "MSTRG.183569.48"; exon_number "19";
chr8	StringTie	exon	17965999	17966218	1000	+	.	gene_id "MSTRG.183569"; transcript_id "MSTRG.183569.48"; exon_number "20";
chr8	StringTie	exon	17966328	17966473	1000	+	.	gene_id "MSTRG.183569"; transcript_id "MSTRG.183569.48"; exon_number "21";
chr8	StringTie	exon	17966980	17967170	1000	+	.	gene_id "MSTRG.183569"; transcript_id "MSTRG.183569.48"; exon_number "22";
chr8	StringTie	exon	17969577	17969748	1000	+	.	gene_id "MSTRG.183569"; transcript_id "MSTRG.183569.48"; exon_number "23";
chr8	StringTie	exon	17972329	17972687	1000	+	.	gene_id "MSTRG.183569"; transcript_id "MSTRG.183569.48"; exon_number "24";
chr8	StringTie	exon	17980591	17980755	1000	+	.	gene_id "MSTRG.183569"; transcript_id "MSTRG.183569.48"; exon_number "25";
chr8	StringTie	exon	17983233	17983289	1000	+	.	gene_id "MSTRG.183569"; transcript_id "MSTRG.183569.48"; exon_number "26";
chr8	StringTie	exon	17985447	17985619	1000	+	.	gene_id "MSTRG.183569"; transcript_id "MSTRG.183569.48"; exon_number "27";
chr8	StringTie	exon	17985959	17986087	1000	+	.	gene_id "MSTRG.183569"; transcript_id "MSTRG.183569.48"; exon_number "28";
chr8	StringTie	exon	17989859	17989979	1000	+	.	gene_id "MSTRG.183569"; transcript_id "MSTRG.183569.48"; exon_number "29";
chr8	StringTie	exon	17991542	17991700	1000	+	.	gene_id "MSTRG.183569"; transcript_id "MSTRG.183569.48"; exon_number "30";
chr8	StringTie	exon	17993483	17993619	1000	+	.	gene_id "MSTRG.183569"; transcript_id "MSTRG.183569.48"; exon_number "31";
chr8	StringTie	exon	18006263	18006397	1000	+	.	gene_id "MSTRG.183569"; transcript_id "MSTRG.183569.48"; exon_number "32";
chr8	StringTie	exon	18009547	18009744	1000	+	.	gene_id "MSTRG.183569"; transcript_id "MSTRG.183569.48"; exon_number "33";
chr8	StringTie	exon	18010609	18010668	1000	+	.	gene_id "MSTRG.183569"; transcript_id "MSTRG.183569.48"; exon_number "34";
chr8	StringTie	exon	18011237	18011366	1000	+	.	gene_id "MSTRG.183569"; transcript_id "MSTRG.183569.48"; exon_number "35";
chr8	StringTie	exon	18011667	18011827	1000	+	.	gene_id "MSTRG.183569"; transcript_id "MSTRG.183569.48"; exon_number "36";
chr8	StringTie	exon	18012580	18012672	1000	+	.	gene_id "MSTRG.183569"; transcript_id "MSTRG.183569.48"; exon_number "37";
chr8	StringTie	exon	18013964	18014036	1000	+	.	gene_id "MSTRG.183569"; transcript_id "MSTRG.183569.48"; exon_number "38";
chr8	StringTie	exon	18014584	18014840	1000	+	.	gene_id "MSTRG.183569"; transcript_id "MSTRG.183569.48"; exon_number "39";
chr8	StringTie	exon	18015701	18015831	1000	+	.	gene_id "MSTRG.183569"; transcript_id "MSTRG.183569.48"; exon_number "40";
chr8	StringTie	exon	18025361	18025453	1000	+	.	gene_id "MSTRG.183569"; transcript_id "MSTRG.183569.48"; exon_number "41";
chr8	StringTie	exon	18025544	18025658	1000	+	.	gene_id "MSTRG.183569"; transcript_id "MSTRG.183569.48"; exon_number "42";
chr8	StringTie	exon	18027637	18029955	1000	+	.	gene_id "MSTRG.183569"; transcript_id "MSTRG.183569.48"; exon_number "43";
chr8	StringTie	transcript	17921254	18030051	1000	+	.	gene_id "MSTRG.183569"; transcript_id "MSTRG.183569.49";
chr8	StringTie	exon	17921254	17923188	1000	+	.	gene_id "MSTRG.183569"; transcript_id "MSTRG.183569.49"; exon_number "1";
chr8	StringTie	exon	17924713	17924780	1000	+	.	gene_id "MSTRG.183569"; transcript_id "MSTRG.183569.49"; exon_number "2";
chr8	StringTie	exon	17934706	17934858	1000	+	.	gene_id "MSTRG.183569"; transcript_id "MSTRG.183569.49"; exon_number "3";
chr8	StringTie	exon	17935589	17935706	1000	+	.	gene_id "MSTRG.183569"; transcript_id "MSTRG.183569.49"; exon_number "4";
chr8	StringTie	exon	17937134	17937379	1000	+	.	gene_id "MSTRG.183569"; transcript_id "MSTRG.183569.49"; exon_number "5";
chr8	StringTie	exon	17938740	17939009	1000	+	.	gene_id "MSTRG.183569"; transcript_id "MSTRG.183569.49"; exon_number "6";
chr8	StringTie	exon	17939691	17939861	1000	+	.	gene_id "MSTRG.183569"; transcript_id "MSTRG.183569.49"; exon_number "7";
chr8	StringTie	exon	17940042	17940158	1000	+	.	gene_id "MSTRG.183569"; transcript_id "MSTRG.183569.49"; exon_number "8";
chr8	StringTie	exon	17947186	17947363	1000	+	.	gene_id "MSTRG.183569"; transcript_id "MSTRG.183569.49"; exon_number "9";
chr8	StringTie	exon	17950615	17950724	1000	+	.	gene_id "MSTRG.183569"; transcript_id "MSTRG.183569.49"; exon_number "10";
chr8	StringTie	exon	17952970	17953186	1000	+	.	gene_id "MSTRG.183569"; transcript_id "MSTRG.183569.49"; exon_number "11";
chr8	StringTie	exon	17955470	17955653	1000	+	.	gene_id "MSTRG.183569"; transcript_id "MSTRG.183569.49"; exon_number "12";
chr8	StringTie	exon	17956604	17956777	1000	+	.	gene_id "MSTRG.183569"; transcript_id "MSTRG.183569.49"; exon_number "13";
chr8	StringTie	exon	17957264	17957421	1000	+	.	gene_id "MSTRG.183569"; transcript_id "MSTRG.183569.49"; exon_number "14";
chr8	StringTie	exon	17957540	17957775	1000	+	.	gene_id "MSTRG.183569"; transcript_id "MSTRG.183569.49"; exon_number "15";
chr8	StringTie	exon	17960014	17960165	1000	+	.	gene_id "MSTRG.183569"; transcript_id "MSTRG.183569.49"; exon_number "16";
chr8	StringTie	exon	17960315	17960444	1000	+	.	gene_id "MSTRG.183569"; transcript_id "MSTRG.183569.49"; exon_number "17";
chr8	StringTie	exon	17962034	17962174	1000	+	.	gene_id "MSTRG.183569"; transcript_id "MSTRG.183569.49"; exon_number "18";
chr8	StringTie	exon	17963101	17963291	1000	+	.	gene_id "MSTRG.183569"; transcript_id "MSTRG.183569.49"; exon_number "19";
chr8	StringTie	exon	17964568	17964768	1000	+	.	gene_id "MSTRG.183569"; transcript_id "MSTRG.183569.49"; exon_number "20";
chr8	StringTie	exon	17965999	17966218	1000	+	.	gene_id "MSTRG.183569"; transcript_id "MSTRG.183569.49"; exon_number "21";
chr8	StringTie	exon	17966328	17966473	1000	+	.	gene_id "MSTRG.183569"; transcript_id "MSTRG.183569.49"; exon_number "22";
chr8	StringTie	exon	17966980	17967170	1000	+	.	gene_id "MSTRG.183569"; transcript_id "MSTRG.183569.49"; exon_number "23";
chr8	StringTie	exon	17969577	17969748	1000	+	.	gene_id "MSTRG.183569"; transcript_id "MSTRG.183569.49"; exon_number "24";
chr8	StringTie	exon	17972329	17972687	1000	+	.	gene_id "MSTRG.183569"; transcript_id "MSTRG.183569.49"; exon_number "25";
chr8	StringTie	exon	17985447	17985619	1000	+	.	gene_id "MSTRG.183569"; transcript_id "MSTRG.183569.49"; exon_number "26";
chr8	StringTie	exon	17985959	17986087	1000	+	.	gene_id "MSTRG.183569"; transcript_id "MSTRG.183569.49"; exon_number "27";
chr8	StringTie	exon	17988952	17989400	1000	+	.	gene_id "MSTRG.183569"; transcript_id "MSTRG.183569.49"; exon_number "28";
chr8	StringTie	exon	17989859	17989979	1000	+	.	gene_id "MSTRG.183569"; transcript_id "MSTRG.183569.49"; exon_number "29";
chr8	StringTie	exon	17991542	17991700	1000	+	.	gene_id "MSTRG.183569"; transcript_id "MSTRG.183569.49"; exon_number "30";
chr8	StringTie	exon	17993483	17993619	1000	+	.	gene_id "MSTRG.183569"; transcript_id "MSTRG.183569.49"; exon_number "31";
chr8	StringTie	exon	18006251	18006397	1000	+	.	gene_id "MSTRG.183569"; transcript_id "MSTRG.183569.49"; exon_number "32";
chr8	StringTie	exon	18009547	18009744	1000	+	.	gene_id "MSTRG.183569"; transcript_id "MSTRG.183569.49"; exon_number "33";
chr8	StringTie	exon	18010609	18010668	1000	+	.	gene_id "MSTRG.183569"; transcript_id "MSTRG.183569.49"; exon_number "34";
chr8	StringTie	exon	18011237	18011366	1000	+	.	gene_id "MSTRG.183569"; transcript_id "MSTRG.183569.49"; exon_number "35";
chr8	StringTie	exon	18011667	18011827	1000	+	.	gene_id "MSTRG.183569"; transcript_id "MSTRG.183569.49"; exon_number "36";
chr8	StringTie	exon	18013964	18014036	1000	+	.	gene_id "MSTRG.183569"; transcript_id "MSTRG.183569.49"; exon_number "37";
chr8	StringTie	exon	18014584	18014840	1000	+	.	gene_id "MSTRG.183569"; transcript_id "MSTRG.183569.49"; exon_number "38";
chr8	StringTie	exon	18025361	18025453	1000	+	.	gene_id "MSTRG.183569"; transcript_id "MSTRG.183569.49"; exon_number "39";
chr8	StringTie	exon	18025544	18025658	1000	+	.	gene_id "MSTRG.183569"; transcript_id "MSTRG.183569.49"; exon_number "40";
chr8	StringTie	exon	18027637	18030051	1000	+	.	gene_id "MSTRG.183569"; transcript_id "MSTRG.183569.49"; exon_number "41";
chr8	StringTie	transcript	17921033	18029949	1000	+	.	gene_id "MSTRG.183569"; transcript_id "MSTRG.183569.5";
chr8	StringTie	exon	17921033	17923188	1000	+	.	gene_id "MSTRG.183569"; transcript_id "MSTRG.183569.5"; exon_number "1";
chr8	StringTie	exon	17924713	17924780	1000	+	.	gene_id "MSTRG.183569"; transcript_id "MSTRG.183569.5"; exon_number "2";
chr8	StringTie	exon	17935589	17935706	1000	+	.	gene_id "MSTRG.183569"; transcript_id "MSTRG.183569.5"; exon_number "3";
chr8	StringTie	exon	17937134	17937379	1000	+	.	gene_id "MSTRG.183569"; transcript_id "MSTRG.183569.5"; exon_number "4";
chr8	StringTie	exon	17938740	17939009	1000	+	.	gene_id "MSTRG.183569"; transcript_id "MSTRG.183569.5"; exon_number "5";
chr8	StringTie	exon	17939691	17939861	1000	+	.	gene_id "MSTRG.183569"; transcript_id "MSTRG.183569.5"; exon_number "6";
chr8	StringTie	exon	17947186	17947363	1000	+	.	gene_id "MSTRG.183569"; transcript_id "MSTRG.183569.5"; exon_number "7";
chr8	StringTie	exon	17950615	17950724	1000	+	.	gene_id "MSTRG.183569"; transcript_id "MSTRG.183569.5"; exon_number "8";
chr8	StringTie	exon	17952970	17953186	1000	+	.	gene_id "MSTRG.183569"; transcript_id "MSTRG.183569.5"; exon_number "9";
chr8	StringTie	exon	17955470	17955653	1000	+	.	gene_id "MSTRG.183569"; transcript_id "MSTRG.183569.5"; exon_number "10";
chr8	StringTie	exon	17956604	17956777	1000	+	.	gene_id "MSTRG.183569"; transcript_id "MSTRG.183569.5"; exon_number "11";
chr8	StringTie	exon	17957264	17957421	1000	+	.	gene_id "MSTRG.183569"; transcript_id "MSTRG.183569.5"; exon_number "12";
chr8	StringTie	exon	17957540	17957775	1000	+	.	gene_id "MSTRG.183569"; transcript_id "MSTRG.183569.5"; exon_number "13";
chr8	StringTie	exon	17960014	17960165	1000	+	.	gene_id "MSTRG.183569"; transcript_id "MSTRG.183569.5"; exon_number "14";
chr8	StringTie	exon	17960315	17960444	1000	+	.	gene_id "MSTRG.183569"; transcript_id "MSTRG.183569.5"; exon_number "15";
chr8	StringTie	exon	17962034	17962174	1000	+	.	gene_id "MSTRG.183569"; transcript_id "MSTRG.183569.5"; exon_number "16";
chr8	StringTie	exon	17963101	17963291	1000	+	.	gene_id "MSTRG.183569"; transcript_id "MSTRG.183569.5"; exon_number "17";
chr8	StringTie	exon	17964568	17964768	1000	+	.	gene_id "MSTRG.183569"; transcript_id "MSTRG.183569.5"; exon_number "18";
chr8	StringTie	exon	17965999	17966218	1000	+	.	gene_id "MSTRG.183569"; transcript_id "MSTRG.183569.5"; exon_number "19";
chr8	StringTie	exon	17966328	17966473	1000	+	.	gene_id "MSTRG.183569"; transcript_id "MSTRG.183569.5"; exon_number "20";
chr8	StringTie	exon	17966980	17967170	1000	+	.	gene_id "MSTRG.183569"; transcript_id "MSTRG.183569.5"; exon_number "21";
chr8	StringTie	exon	17969577	17969748	1000	+	.	gene_id "MSTRG.183569"; transcript_id "MSTRG.183569.5"; exon_number "22";
chr8	StringTie	exon	17972329	17972687	1000	+	.	gene_id "MSTRG.183569"; transcript_id "MSTRG.183569.5"; exon_number "23";
chr8	StringTie	exon	17985447	17985619	1000	+	.	gene_id "MSTRG.183569"; transcript_id "MSTRG.183569.5"; exon_number "24";
chr8	StringTie	exon	17985959	17986087	1000	+	.	gene_id "MSTRG.183569"; transcript_id "MSTRG.183569.5"; exon_number "25";
chr8	StringTie	exon	17988952	17989400	1000	+	.	gene_id "MSTRG.183569"; transcript_id "MSTRG.183569.5"; exon_number "26";
chr8	StringTie	exon	17989859	17989979	1000	+	.	gene_id "MSTRG.183569"; transcript_id "MSTRG.183569.5"; exon_number "27";
chr8	StringTie	exon	17991542	17991676	1000	+	.	gene_id "MSTRG.183569"; transcript_id "MSTRG.183569.5"; exon_number "28";
chr8	StringTie	exon	17993483	17993619	1000	+	.	gene_id "MSTRG.183569"; transcript_id "MSTRG.183569.5"; exon_number "29";
chr8	StringTie	exon	18006251	18006397	1000	+	.	gene_id "MSTRG.183569"; transcript_id "MSTRG.183569.5"; exon_number "30";
chr8	StringTie	exon	18009547	18009744	1000	+	.	gene_id "MSTRG.183569"; transcript_id "MSTRG.183569.5"; exon_number "31";
chr8	StringTie	exon	18010609	18010668	1000	+	.	gene_id "MSTRG.183569"; transcript_id "MSTRG.183569.5"; exon_number "32";
chr8	StringTie	exon	18011237	18011366	1000	+	.	gene_id "MSTRG.183569"; transcript_id "MSTRG.183569.5"; exon_number "33";
chr8	StringTie	exon	18011667	18011827	1000	+	.	gene_id "MSTRG.183569"; transcript_id "MSTRG.183569.5"; exon_number "34";
chr8	StringTie	exon	18013964	18014036	1000	+	.	gene_id "MSTRG.183569"; transcript_id "MSTRG.183569.5"; exon_number "35";
chr8	StringTie	exon	18014584	18014840	1000	+	.	gene_id "MSTRG.183569"; transcript_id "MSTRG.183569.5"; exon_number "36";
chr8	StringTie	exon	18025361	18025453	1000	+	.	gene_id "MSTRG.183569"; transcript_id "MSTRG.183569.5"; exon_number "37";
chr8	StringTie	exon	18025544	18025658	1000	+	.	gene_id "MSTRG.183569"; transcript_id "MSTRG.183569.5"; exon_number "38";
chr8	StringTie	exon	18027637	18029949	1000	+	.	gene_id "MSTRG.183569"; transcript_id "MSTRG.183569.5"; exon_number "39";
chr8	StringTie	transcript	17921255	18030202	1000	+	.	gene_id "MSTRG.183569"; transcript_id "MSTRG.183569.50";
chr8	StringTie	exon	17921255	17923188	1000	+	.	gene_id "MSTRG.183569"; transcript_id "MSTRG.183569.50"; exon_number "1";
chr8	StringTie	exon	17924713	17924780	1000	+	.	gene_id "MSTRG.183569"; transcript_id "MSTRG.183569.50"; exon_number "2";
chr8	StringTie	exon	17935589	17935706	1000	+	.	gene_id "MSTRG.183569"; transcript_id "MSTRG.183569.50"; exon_number "3";
chr8	StringTie	exon	17937134	17937379	1000	+	.	gene_id "MSTRG.183569"; transcript_id "MSTRG.183569.50"; exon_number "4";
chr8	StringTie	exon	17938740	17939009	1000	+	.	gene_id "MSTRG.183569"; transcript_id "MSTRG.183569.50"; exon_number "5";
chr8	StringTie	exon	17939691	17939861	1000	+	.	gene_id "MSTRG.183569"; transcript_id "MSTRG.183569.50"; exon_number "6";
chr8	StringTie	exon	17940042	17940158	1000	+	.	gene_id "MSTRG.183569"; transcript_id "MSTRG.183569.50"; exon_number "7";
chr8	StringTie	exon	17947186	17947363	1000	+	.	gene_id "MSTRG.183569"; transcript_id "MSTRG.183569.50"; exon_number "8";
chr8	StringTie	exon	17950615	17950724	1000	+	.	gene_id "MSTRG.183569"; transcript_id "MSTRG.183569.50"; exon_number "9";
chr8	StringTie	exon	17952970	17953186	1000	+	.	gene_id "MSTRG.183569"; transcript_id "MSTRG.183569.50"; exon_number "10";
chr8	StringTie	exon	17955470	17955653	1000	+	.	gene_id "MSTRG.183569"; transcript_id "MSTRG.183569.50"; exon_number "11";
chr8	StringTie	exon	17956604	17956777	1000	+	.	gene_id "MSTRG.183569"; transcript_id "MSTRG.183569.50"; exon_number "12";
chr8	StringTie	exon	17957264	17957421	1000	+	.	gene_id "MSTRG.183569"; transcript_id "MSTRG.183569.50"; exon_number "13";
chr8	StringTie	exon	17957540	17957775	1000	+	.	gene_id "MSTRG.183569"; transcript_id "MSTRG.183569.50"; exon_number "14";
chr8	StringTie	exon	17960014	17960165	1000	+	.	gene_id "MSTRG.183569"; transcript_id "MSTRG.183569.50"; exon_number "15";
chr8	StringTie	exon	17960315	17960444	1000	+	.	gene_id "MSTRG.183569"; transcript_id "MSTRG.183569.50"; exon_number "16";
chr8	StringTie	exon	17962034	17962174	1000	+	.	gene_id "MSTRG.183569"; transcript_id "MSTRG.183569.50"; exon_number "17";
chr8	StringTie	exon	17963101	17963291	1000	+	.	gene_id "MSTRG.183569"; transcript_id "MSTRG.183569.50"; exon_number "18";
chr8	StringTie	exon	17964568	17964768	1000	+	.	gene_id "MSTRG.183569"; transcript_id "MSTRG.183569.50"; exon_number "19";
chr8	StringTie	exon	17965999	17966218	1000	+	.	gene_id "MSTRG.183569"; transcript_id "MSTRG.183569.50"; exon_number "20";
chr8	StringTie	exon	17966328	17966473	1000	+	.	gene_id "MSTRG.183569"; transcript_id "MSTRG.183569.50"; exon_number "21";
chr8	StringTie	exon	17966980	17967170	1000	+	.	gene_id "MSTRG.183569"; transcript_id "MSTRG.183569.50"; exon_number "22";
chr8	StringTie	exon	17969577	17969748	1000	+	.	gene_id "MSTRG.183569"; transcript_id "MSTRG.183569.50"; exon_number "23";
chr8	StringTie	exon	17972329	17972687	1000	+	.	gene_id "MSTRG.183569"; transcript_id "MSTRG.183569.50"; exon_number "24";
chr8	StringTie	exon	17980591	17980755	1000	+	.	gene_id "MSTRG.183569"; transcript_id "MSTRG.183569.50"; exon_number "25";
chr8	StringTie	exon	17985447	17985619	1000	+	.	gene_id "MSTRG.183569"; transcript_id "MSTRG.183569.50"; exon_number "26";
chr8	StringTie	exon	17985959	17986087	1000	+	.	gene_id "MSTRG.183569"; transcript_id "MSTRG.183569.50"; exon_number "27";
chr8	StringTie	exon	17989859	17989979	1000	+	.	gene_id "MSTRG.183569"; transcript_id "MSTRG.183569.50"; exon_number "28";
chr8	StringTie	exon	17991542	17991700	1000	+	.	gene_id "MSTRG.183569"; transcript_id "MSTRG.183569.50"; exon_number "29";
chr8	StringTie	exon	17993483	17993619	1000	+	.	gene_id "MSTRG.183569"; transcript_id "MSTRG.183569.50"; exon_number "30";
chr8	StringTie	exon	18006266	18006397	1000	+	.	gene_id "MSTRG.183569"; transcript_id "MSTRG.183569.50"; exon_number "31";
chr8	StringTie	exon	18009547	18009744	1000	+	.	gene_id "MSTRG.183569"; transcript_id "MSTRG.183569.50"; exon_number "32";
chr8	StringTie	exon	18010609	18010668	1000	+	.	gene_id "MSTRG.183569"; transcript_id "MSTRG.183569.50"; exon_number "33";
chr8	StringTie	exon	18011237	18011366	1000	+	.	gene_id "MSTRG.183569"; transcript_id "MSTRG.183569.50"; exon_number "34";
chr8	StringTie	exon	18011667	18011827	1000	+	.	gene_id "MSTRG.183569"; transcript_id "MSTRG.183569.50"; exon_number "35";
chr8	StringTie	exon	18013964	18014036	1000	+	.	gene_id "MSTRG.183569"; transcript_id "MSTRG.183569.50"; exon_number "36";
chr8	StringTie	exon	18014584	18014840	1000	+	.	gene_id "MSTRG.183569"; transcript_id "MSTRG.183569.50"; exon_number "37";
chr8	StringTie	exon	18025361	18025453	1000	+	.	gene_id "MSTRG.183569"; transcript_id "MSTRG.183569.50"; exon_number "38";
chr8	StringTie	exon	18025544	18025658	1000	+	.	gene_id "MSTRG.183569"; transcript_id "MSTRG.183569.50"; exon_number "39";
chr8	StringTie	exon	18027637	18030202	1000	+	.	gene_id "MSTRG.183569"; transcript_id "MSTRG.183569.50"; exon_number "40";
chr8	StringTie	transcript	17921266	18029948	1000	+	.	gene_id "MSTRG.183569"; transcript_id "MSTRG.183569.51";
chr8	StringTie	exon	17921266	17923397	1000	+	.	gene_id "MSTRG.183569"; transcript_id "MSTRG.183569.51"; exon_number "1";
chr8	StringTie	exon	17924713	17924780	1000	+	.	gene_id "MSTRG.183569"; transcript_id "MSTRG.183569.51"; exon_number "2";
chr8	StringTie	exon	17934706	17934858	1000	+	.	gene_id "MSTRG.183569"; transcript_id "MSTRG.183569.51"; exon_number "3";
chr8	StringTie	exon	17935589	17935706	1000	+	.	gene_id "MSTRG.183569"; transcript_id "MSTRG.183569.51"; exon_number "4";
chr8	StringTie	exon	17937134	17937379	1000	+	.	gene_id "MSTRG.183569"; transcript_id "MSTRG.183569.51"; exon_number "5";
chr8	StringTie	exon	17938740	17939009	1000	+	.	gene_id "MSTRG.183569"; transcript_id "MSTRG.183569.51"; exon_number "6";
chr8	StringTie	exon	17939691	17939861	1000	+	.	gene_id "MSTRG.183569"; transcript_id "MSTRG.183569.51"; exon_number "7";
chr8	StringTie	exon	17940042	17940158	1000	+	.	gene_id "MSTRG.183569"; transcript_id "MSTRG.183569.51"; exon_number "8";
chr8	StringTie	exon	17947186	17947363	1000	+	.	gene_id "MSTRG.183569"; transcript_id "MSTRG.183569.51"; exon_number "9";
chr8	StringTie	exon	17950615	17950724	1000	+	.	gene_id "MSTRG.183569"; transcript_id "MSTRG.183569.51"; exon_number "10";
chr8	StringTie	exon	17952970	17953186	1000	+	.	gene_id "MSTRG.183569"; transcript_id "MSTRG.183569.51"; exon_number "11";
chr8	StringTie	exon	17955470	17955653	1000	+	.	gene_id "MSTRG.183569"; transcript_id "MSTRG.183569.51"; exon_number "12";
chr8	StringTie	exon	17956604	17956777	1000	+	.	gene_id "MSTRG.183569"; transcript_id "MSTRG.183569.51"; exon_number "13";
chr8	StringTie	exon	17957264	17957421	1000	+	.	gene_id "MSTRG.183569"; transcript_id "MSTRG.183569.51"; exon_number "14";
chr8	StringTie	exon	17957540	17957775	1000	+	.	gene_id "MSTRG.183569"; transcript_id "MSTRG.183569.51"; exon_number "15";
chr8	StringTie	exon	17960014	17960165	1000	+	.	gene_id "MSTRG.183569"; transcript_id "MSTRG.183569.51"; exon_number "16";
chr8	StringTie	exon	17960315	17960444	1000	+	.	gene_id "MSTRG.183569"; transcript_id "MSTRG.183569.51"; exon_number "17";
chr8	StringTie	exon	17962034	17962174	1000	+	.	gene_id "MSTRG.183569"; transcript_id "MSTRG.183569.51"; exon_number "18";
chr8	StringTie	exon	17963101	17963291	1000	+	.	gene_id "MSTRG.183569"; transcript_id "MSTRG.183569.51"; exon_number "19";
chr8	StringTie	exon	17964568	17964768	1000	+	.	gene_id "MSTRG.183569"; transcript_id "MSTRG.183569.51"; exon_number "20";
chr8	StringTie	exon	17965999	17966218	1000	+	.	gene_id "MSTRG.183569"; transcript_id "MSTRG.183569.51"; exon_number "21";
chr8	StringTie	exon	17966328	17966473	1000	+	.	gene_id "MSTRG.183569"; transcript_id "MSTRG.183569.51"; exon_number "22";
chr8	StringTie	exon	17966980	17967170	1000	+	.	gene_id "MSTRG.183569"; transcript_id "MSTRG.183569.51"; exon_number "23";
chr8	StringTie	exon	17969616	17969748	1000	+	.	gene_id "MSTRG.183569"; transcript_id "MSTRG.183569.51"; exon_number "24";
chr8	StringTie	exon	17972329	17972687	1000	+	.	gene_id "MSTRG.183569"; transcript_id "MSTRG.183569.51"; exon_number "25";
chr8	StringTie	exon	17980591	17980755	1000	+	.	gene_id "MSTRG.183569"; transcript_id "MSTRG.183569.51"; exon_number "26";
chr8	StringTie	exon	17983233	17983289	1000	+	.	gene_id "MSTRG.183569"; transcript_id "MSTRG.183569.51"; exon_number "27";
chr8	StringTie	exon	17985447	17985619	1000	+	.	gene_id "MSTRG.183569"; transcript_id "MSTRG.183569.51"; exon_number "28";
chr8	StringTie	exon	17985959	17986087	1000	+	.	gene_id "MSTRG.183569"; transcript_id "MSTRG.183569.51"; exon_number "29";
chr8	StringTie	exon	17989859	17989979	1000	+	.	gene_id "MSTRG.183569"; transcript_id "MSTRG.183569.51"; exon_number "30";
chr8	StringTie	exon	17991542	17991676	1000	+	.	gene_id "MSTRG.183569"; transcript_id "MSTRG.183569.51"; exon_number "31";
chr8	StringTie	exon	17993483	17993619	1000	+	.	gene_id "MSTRG.183569"; transcript_id "MSTRG.183569.51"; exon_number "32";
chr8	StringTie	exon	18006263	18006397	1000	+	.	gene_id "MSTRG.183569"; transcript_id "MSTRG.183569.51"; exon_number "33";
chr8	StringTie	exon	18009547	18009744	1000	+	.	gene_id "MSTRG.183569"; transcript_id "MSTRG.183569.51"; exon_number "34";
chr8	StringTie	exon	18010609	18010668	1000	+	.	gene_id "MSTRG.183569"; transcript_id "MSTRG.183569.51"; exon_number "35";
chr8	StringTie	exon	18011237	18011366	1000	+	.	gene_id "MSTRG.183569"; transcript_id "MSTRG.183569.51"; exon_number "36";
chr8	StringTie	exon	18011667	18011827	1000	+	.	gene_id "MSTRG.183569"; transcript_id "MSTRG.183569.51"; exon_number "37";
chr8	StringTie	exon	18013964	18014036	1000	+	.	gene_id "MSTRG.183569"; transcript_id "MSTRG.183569.51"; exon_number "38";
chr8	StringTie	exon	18014584	18014840	1000	+	.	gene_id "MSTRG.183569"; transcript_id "MSTRG.183569.51"; exon_number "39";
chr8	StringTie	exon	18025361	18025453	1000	+	.	gene_id "MSTRG.183569"; transcript_id "MSTRG.183569.51"; exon_number "40";
chr8	StringTie	exon	18025544	18025658	1000	+	.	gene_id "MSTRG.183569"; transcript_id "MSTRG.183569.51"; exon_number "41";
chr8	StringTie	exon	18027637	18029948	1000	+	.	gene_id "MSTRG.183569"; transcript_id "MSTRG.183569.51"; exon_number "42";
chr8	StringTie	transcript	17921293	18030073	1000	+	.	gene_id "MSTRG.183569"; transcript_id "MSTRG.183569.52";
chr8	StringTie	exon	17921293	17923188	1000	+	.	gene_id "MSTRG.183569"; transcript_id "MSTRG.183569.52"; exon_number "1";
chr8	StringTie	exon	17924713	17924780	1000	+	.	gene_id "MSTRG.183569"; transcript_id "MSTRG.183569.52"; exon_number "2";
chr8	StringTie	exon	17934706	17934858	1000	+	.	gene_id "MSTRG.183569"; transcript_id "MSTRG.183569.52"; exon_number "3";
chr8	StringTie	exon	17935589	17935706	1000	+	.	gene_id "MSTRG.183569"; transcript_id "MSTRG.183569.52"; exon_number "4";
chr8	StringTie	exon	17937134	17937379	1000	+	.	gene_id "MSTRG.183569"; transcript_id "MSTRG.183569.52"; exon_number "5";
chr8	StringTie	exon	17938740	17939009	1000	+	.	gene_id "MSTRG.183569"; transcript_id "MSTRG.183569.52"; exon_number "6";
chr8	StringTie	exon	17939691	17939861	1000	+	.	gene_id "MSTRG.183569"; transcript_id "MSTRG.183569.52"; exon_number "7";
chr8	StringTie	exon	17940042	17940158	1000	+	.	gene_id "MSTRG.183569"; transcript_id "MSTRG.183569.52"; exon_number "8";
chr8	StringTie	exon	17947186	17947363	1000	+	.	gene_id "MSTRG.183569"; transcript_id "MSTRG.183569.52"; exon_number "9";
chr8	StringTie	exon	17950615	17950724	1000	+	.	gene_id "MSTRG.183569"; transcript_id "MSTRG.183569.52"; exon_number "10";
chr8	StringTie	exon	17952970	17953186	1000	+	.	gene_id "MSTRG.183569"; transcript_id "MSTRG.183569.52"; exon_number "11";
chr8	StringTie	exon	17955470	17955653	1000	+	.	gene_id "MSTRG.183569"; transcript_id "MSTRG.183569.52"; exon_number "12";
chr8	StringTie	exon	17956604	17956777	1000	+	.	gene_id "MSTRG.183569"; transcript_id "MSTRG.183569.52"; exon_number "13";
chr8	StringTie	exon	17957264	17957421	1000	+	.	gene_id "MSTRG.183569"; transcript_id "MSTRG.183569.52"; exon_number "14";
chr8	StringTie	exon	17957540	17957775	1000	+	.	gene_id "MSTRG.183569"; transcript_id "MSTRG.183569.52"; exon_number "15";
chr8	StringTie	exon	17960014	17960165	1000	+	.	gene_id "MSTRG.183569"; transcript_id "MSTRG.183569.52"; exon_number "16";
chr8	StringTie	exon	17960315	17960444	1000	+	.	gene_id "MSTRG.183569"; transcript_id "MSTRG.183569.52"; exon_number "17";
chr8	StringTie	exon	17962034	17962174	1000	+	.	gene_id "MSTRG.183569"; transcript_id "MSTRG.183569.52"; exon_number "18";
chr8	StringTie	exon	17963101	17963291	1000	+	.	gene_id "MSTRG.183569"; transcript_id "MSTRG.183569.52"; exon_number "19";
chr8	StringTie	exon	17964568	17964768	1000	+	.	gene_id "MSTRG.183569"; transcript_id "MSTRG.183569.52"; exon_number "20";
chr8	StringTie	exon	17965999	17966218	1000	+	.	gene_id "MSTRG.183569"; transcript_id "MSTRG.183569.52"; exon_number "21";
chr8	StringTie	exon	17966328	17966473	1000	+	.	gene_id "MSTRG.183569"; transcript_id "MSTRG.183569.52"; exon_number "22";
chr8	StringTie	exon	17966980	17967170	1000	+	.	gene_id "MSTRG.183569"; transcript_id "MSTRG.183569.52"; exon_number "23";
chr8	StringTie	exon	17969577	17969748	1000	+	.	gene_id "MSTRG.183569"; transcript_id "MSTRG.183569.52"; exon_number "24";
chr8	StringTie	exon	17972329	17972687	1000	+	.	gene_id "MSTRG.183569"; transcript_id "MSTRG.183569.52"; exon_number "25";
chr8	StringTie	exon	17985447	17985619	1000	+	.	gene_id "MSTRG.183569"; transcript_id "MSTRG.183569.52"; exon_number "26";
chr8	StringTie	exon	17985959	17986087	1000	+	.	gene_id "MSTRG.183569"; transcript_id "MSTRG.183569.52"; exon_number "27";
chr8	StringTie	exon	17989859	17989979	1000	+	.	gene_id "MSTRG.183569"; transcript_id "MSTRG.183569.52"; exon_number "28";
chr8	StringTie	exon	17991542	17991700	1000	+	.	gene_id "MSTRG.183569"; transcript_id "MSTRG.183569.52"; exon_number "29";
chr8	StringTie	exon	17993483	17993619	1000	+	.	gene_id "MSTRG.183569"; transcript_id "MSTRG.183569.52"; exon_number "30";
chr8	StringTie	exon	18006266	18006397	1000	+	.	gene_id "MSTRG.183569"; transcript_id "MSTRG.183569.52"; exon_number "31";
chr8	StringTie	exon	18009547	18009744	1000	+	.	gene_id "MSTRG.183569"; transcript_id "MSTRG.183569.52"; exon_number "32";
chr8	StringTie	exon	18010609	18010668	1000	+	.	gene_id "MSTRG.183569"; transcript_id "MSTRG.183569.52"; exon_number "33";
chr8	StringTie	exon	18011237	18011366	1000	+	.	gene_id "MSTRG.183569"; transcript_id "MSTRG.183569.52"; exon_number "34";
chr8	StringTie	exon	18011667	18011827	1000	+	.	gene_id "MSTRG.183569"; transcript_id "MSTRG.183569.52"; exon_number "35";
chr8	StringTie	exon	18013964	18014036	1000	+	.	gene_id "MSTRG.183569"; transcript_id "MSTRG.183569.52"; exon_number "36";
chr8	StringTie	exon	18014584	18014840	1000	+	.	gene_id "MSTRG.183569"; transcript_id "MSTRG.183569.52"; exon_number "37";
chr8	StringTie	exon	18025361	18025453	1000	+	.	gene_id "MSTRG.183569"; transcript_id "MSTRG.183569.52"; exon_number "38";
chr8	StringTie	exon	18025544	18025658	1000	+	.	gene_id "MSTRG.183569"; transcript_id "MSTRG.183569.52"; exon_number "39";
chr8	StringTie	exon	18027637	18030073	1000	+	.	gene_id "MSTRG.183569"; transcript_id "MSTRG.183569.52"; exon_number "40";
chr8	StringTie	transcript	17921295	18029949	1000	+	.	gene_id "MSTRG.183569"; transcript_id "MSTRG.183569.53";
chr8	StringTie	exon	17921295	17923188	1000	+	.	gene_id "MSTRG.183569"; transcript_id "MSTRG.183569.53"; exon_number "1";
chr8	StringTie	exon	17924713	17924780	1000	+	.	gene_id "MSTRG.183569"; transcript_id "MSTRG.183569.53"; exon_number "2";
chr8	StringTie	exon	17935589	17935706	1000	+	.	gene_id "MSTRG.183569"; transcript_id "MSTRG.183569.53"; exon_number "3";
chr8	StringTie	exon	17937134	17937379	1000	+	.	gene_id "MSTRG.183569"; transcript_id "MSTRG.183569.53"; exon_number "4";
chr8	StringTie	exon	17938740	17939009	1000	+	.	gene_id "MSTRG.183569"; transcript_id "MSTRG.183569.53"; exon_number "5";
chr8	StringTie	exon	17939691	17939861	1000	+	.	gene_id "MSTRG.183569"; transcript_id "MSTRG.183569.53"; exon_number "6";
chr8	StringTie	exon	17940042	17940158	1000	+	.	gene_id "MSTRG.183569"; transcript_id "MSTRG.183569.53"; exon_number "7";
chr8	StringTie	exon	17947186	17947363	1000	+	.	gene_id "MSTRG.183569"; transcript_id "MSTRG.183569.53"; exon_number "8";
chr8	StringTie	exon	17950615	17950724	1000	+	.	gene_id "MSTRG.183569"; transcript_id "MSTRG.183569.53"; exon_number "9";
chr8	StringTie	exon	17952970	17953186	1000	+	.	gene_id "MSTRG.183569"; transcript_id "MSTRG.183569.53"; exon_number "10";
chr8	StringTie	exon	17955470	17955653	1000	+	.	gene_id "MSTRG.183569"; transcript_id "MSTRG.183569.53"; exon_number "11";
chr8	StringTie	exon	17956604	17956777	1000	+	.	gene_id "MSTRG.183569"; transcript_id "MSTRG.183569.53"; exon_number "12";
chr8	StringTie	exon	17957264	17957421	1000	+	.	gene_id "MSTRG.183569"; transcript_id "MSTRG.183569.53"; exon_number "13";
chr8	StringTie	exon	17957540	17957775	1000	+	.	gene_id "MSTRG.183569"; transcript_id "MSTRG.183569.53"; exon_number "14";
chr8	StringTie	exon	17960014	17960165	1000	+	.	gene_id "MSTRG.183569"; transcript_id "MSTRG.183569.53"; exon_number "15";
chr8	StringTie	exon	17960315	17960444	1000	+	.	gene_id "MSTRG.183569"; transcript_id "MSTRG.183569.53"; exon_number "16";
chr8	StringTie	exon	17962034	17962174	1000	+	.	gene_id "MSTRG.183569"; transcript_id "MSTRG.183569.53"; exon_number "17";
chr8	StringTie	exon	17963101	17963291	1000	+	.	gene_id "MSTRG.183569"; transcript_id "MSTRG.183569.53"; exon_number "18";
chr8	StringTie	exon	17964568	17964768	1000	+	.	gene_id "MSTRG.183569"; transcript_id "MSTRG.183569.53"; exon_number "19";
chr8	StringTie	exon	17965999	17966218	1000	+	.	gene_id "MSTRG.183569"; transcript_id "MSTRG.183569.53"; exon_number "20";
chr8	StringTie	exon	17966328	17966473	1000	+	.	gene_id "MSTRG.183569"; transcript_id "MSTRG.183569.53"; exon_number "21";
chr8	StringTie	exon	17966980	17967170	1000	+	.	gene_id "MSTRG.183569"; transcript_id "MSTRG.183569.53"; exon_number "22";
chr8	StringTie	exon	17969577	17969748	1000	+	.	gene_id "MSTRG.183569"; transcript_id "MSTRG.183569.53"; exon_number "23";
chr8	StringTie	exon	17972329	17972687	1000	+	.	gene_id "MSTRG.183569"; transcript_id "MSTRG.183569.53"; exon_number "24";
chr8	StringTie	exon	17985447	17985619	1000	+	.	gene_id "MSTRG.183569"; transcript_id "MSTRG.183569.53"; exon_number "25";
chr8	StringTie	exon	17985959	17986087	1000	+	.	gene_id "MSTRG.183569"; transcript_id "MSTRG.183569.53"; exon_number "26";
chr8	StringTie	exon	17988952	17989400	1000	+	.	gene_id "MSTRG.183569"; transcript_id "MSTRG.183569.53"; exon_number "27";
chr8	StringTie	exon	17989859	17989979	1000	+	.	gene_id "MSTRG.183569"; transcript_id "MSTRG.183569.53"; exon_number "28";
chr8	StringTie	exon	17991542	17991676	1000	+	.	gene_id "MSTRG.183569"; transcript_id "MSTRG.183569.53"; exon_number "29";
chr8	StringTie	exon	17993483	17993619	1000	+	.	gene_id "MSTRG.183569"; transcript_id "MSTRG.183569.53"; exon_number "30";
chr8	StringTie	exon	18006263	18006397	1000	+	.	gene_id "MSTRG.183569"; transcript_id "MSTRG.183569.53"; exon_number "31";
chr8	StringTie	exon	18009547	18009744	1000	+	.	gene_id "MSTRG.183569"; transcript_id "MSTRG.183569.53"; exon_number "32";
chr8	StringTie	exon	18010609	18010668	1000	+	.	gene_id "MSTRG.183569"; transcript_id "MSTRG.183569.53"; exon_number "33";
chr8	StringTie	exon	18011237	18011366	1000	+	.	gene_id "MSTRG.183569"; transcript_id "MSTRG.183569.53"; exon_number "34";
chr8	StringTie	exon	18011667	18011827	1000	+	.	gene_id "MSTRG.183569"; transcript_id "MSTRG.183569.53"; exon_number "35";
chr8	StringTie	exon	18013964	18014036	1000	+	.	gene_id "MSTRG.183569"; transcript_id "MSTRG.183569.53"; exon_number "36";
chr8	StringTie	exon	18014584	18014840	1000	+	.	gene_id "MSTRG.183569"; transcript_id "MSTRG.183569.53"; exon_number "37";
chr8	StringTie	exon	18025361	18025453	1000	+	.	gene_id "MSTRG.183569"; transcript_id "MSTRG.183569.53"; exon_number "38";
chr8	StringTie	exon	18025544	18025658	1000	+	.	gene_id "MSTRG.183569"; transcript_id "MSTRG.183569.53"; exon_number "39";
chr8	StringTie	exon	18027637	18029949	1000	+	.	gene_id "MSTRG.183569"; transcript_id "MSTRG.183569.53"; exon_number "40";
chr8	StringTie	transcript	17921299	18030040	1000	+	.	gene_id "MSTRG.183569"; transcript_id "MSTRG.183569.54";
chr8	StringTie	exon	17921299	17923188	1000	+	.	gene_id "MSTRG.183569"; transcript_id "MSTRG.183569.54"; exon_number "1";
chr8	StringTie	exon	17924713	17924780	1000	+	.	gene_id "MSTRG.183569"; transcript_id "MSTRG.183569.54"; exon_number "2";
chr8	StringTie	exon	17935589	17935706	1000	+	.	gene_id "MSTRG.183569"; transcript_id "MSTRG.183569.54"; exon_number "3";
chr8	StringTie	exon	17937134	17937379	1000	+	.	gene_id "MSTRG.183569"; transcript_id "MSTRG.183569.54"; exon_number "4";
chr8	StringTie	exon	17938740	17939009	1000	+	.	gene_id "MSTRG.183569"; transcript_id "MSTRG.183569.54"; exon_number "5";
chr8	StringTie	exon	17939691	17939861	1000	+	.	gene_id "MSTRG.183569"; transcript_id "MSTRG.183569.54"; exon_number "6";
chr8	StringTie	exon	17940042	17940158	1000	+	.	gene_id "MSTRG.183569"; transcript_id "MSTRG.183569.54"; exon_number "7";
chr8	StringTie	exon	17947186	17947363	1000	+	.	gene_id "MSTRG.183569"; transcript_id "MSTRG.183569.54"; exon_number "8";
chr8	StringTie	exon	17950615	17950724	1000	+	.	gene_id "MSTRG.183569"; transcript_id "MSTRG.183569.54"; exon_number "9";
chr8	StringTie	exon	17952970	17953186	1000	+	.	gene_id "MSTRG.183569"; transcript_id "MSTRG.183569.54"; exon_number "10";
chr8	StringTie	exon	17955470	17955653	1000	+	.	gene_id "MSTRG.183569"; transcript_id "MSTRG.183569.54"; exon_number "11";
chr8	StringTie	exon	17956604	17956777	1000	+	.	gene_id "MSTRG.183569"; transcript_id "MSTRG.183569.54"; exon_number "12";
chr8	StringTie	exon	17957264	17957421	1000	+	.	gene_id "MSTRG.183569"; transcript_id "MSTRG.183569.54"; exon_number "13";
chr8	StringTie	exon	17957537	17957775	1000	+	.	gene_id "MSTRG.183569"; transcript_id "MSTRG.183569.54"; exon_number "14";
chr8	StringTie	exon	17960014	17960165	1000	+	.	gene_id "MSTRG.183569"; transcript_id "MSTRG.183569.54"; exon_number "15";
chr8	StringTie	exon	17960315	17960444	1000	+	.	gene_id "MSTRG.183569"; transcript_id "MSTRG.183569.54"; exon_number "16";
chr8	StringTie	exon	17962034	17962174	1000	+	.	gene_id "MSTRG.183569"; transcript_id "MSTRG.183569.54"; exon_number "17";
chr8	StringTie	exon	17963101	17963291	1000	+	.	gene_id "MSTRG.183569"; transcript_id "MSTRG.183569.54"; exon_number "18";
chr8	StringTie	exon	17964568	17964768	1000	+	.	gene_id "MSTRG.183569"; transcript_id "MSTRG.183569.54"; exon_number "19";
chr8	StringTie	exon	17965999	17966218	1000	+	.	gene_id "MSTRG.183569"; transcript_id "MSTRG.183569.54"; exon_number "20";
chr8	StringTie	exon	17966328	17966473	1000	+	.	gene_id "MSTRG.183569"; transcript_id "MSTRG.183569.54"; exon_number "21";
chr8	StringTie	exon	17966980	17967170	1000	+	.	gene_id "MSTRG.183569"; transcript_id "MSTRG.183569.54"; exon_number "22";
chr8	StringTie	exon	17969577	17969748	1000	+	.	gene_id "MSTRG.183569"; transcript_id "MSTRG.183569.54"; exon_number "23";
chr8	StringTie	exon	17972329	17972687	1000	+	.	gene_id "MSTRG.183569"; transcript_id "MSTRG.183569.54"; exon_number "24";
chr8	StringTie	exon	17985447	17985619	1000	+	.	gene_id "MSTRG.183569"; transcript_id "MSTRG.183569.54"; exon_number "25";
chr8	StringTie	exon	17985959	17986087	1000	+	.	gene_id "MSTRG.183569"; transcript_id "MSTRG.183569.54"; exon_number "26";
chr8	StringTie	exon	17989859	17989979	1000	+	.	gene_id "MSTRG.183569"; transcript_id "MSTRG.183569.54"; exon_number "27";
chr8	StringTie	exon	17991542	17991676	1000	+	.	gene_id "MSTRG.183569"; transcript_id "MSTRG.183569.54"; exon_number "28";
chr8	StringTie	exon	17993483	17993619	1000	+	.	gene_id "MSTRG.183569"; transcript_id "MSTRG.183569.54"; exon_number "29";
chr8	StringTie	exon	18006263	18006397	1000	+	.	gene_id "MSTRG.183569"; transcript_id "MSTRG.183569.54"; exon_number "30";
chr8	StringTie	exon	18009547	18009744	1000	+	.	gene_id "MSTRG.183569"; transcript_id "MSTRG.183569.54"; exon_number "31";
chr8	StringTie	exon	18010609	18010668	1000	+	.	gene_id "MSTRG.183569"; transcript_id "MSTRG.183569.54"; exon_number "32";
chr8	StringTie	exon	18011237	18011366	1000	+	.	gene_id "MSTRG.183569"; transcript_id "MSTRG.183569.54"; exon_number "33";
chr8	StringTie	exon	18011667	18011827	1000	+	.	gene_id "MSTRG.183569"; transcript_id "MSTRG.183569.54"; exon_number "34";
chr8	StringTie	exon	18013964	18014036	1000	+	.	gene_id "MSTRG.183569"; transcript_id "MSTRG.183569.54"; exon_number "35";
chr8	StringTie	exon	18014584	18014840	1000	+	.	gene_id "MSTRG.183569"; transcript_id "MSTRG.183569.54"; exon_number "36";
chr8	StringTie	exon	18025361	18025453	1000	+	.	gene_id "MSTRG.183569"; transcript_id "MSTRG.183569.54"; exon_number "37";
chr8	StringTie	exon	18025544	18025658	1000	+	.	gene_id "MSTRG.183569"; transcript_id "MSTRG.183569.54"; exon_number "38";
chr8	StringTie	exon	18027637	18030040	1000	+	.	gene_id "MSTRG.183569"; transcript_id "MSTRG.183569.54"; exon_number "39";
chr8	StringTie	transcript	17921306	18030066	1000	+	.	gene_id "MSTRG.183569"; transcript_id "MSTRG.183569.55";
chr8	StringTie	exon	17921306	17923188	1000	+	.	gene_id "MSTRG.183569"; transcript_id "MSTRG.183569.55"; exon_number "1";
chr8	StringTie	exon	17924713	17924780	1000	+	.	gene_id "MSTRG.183569"; transcript_id "MSTRG.183569.55"; exon_number "2";
chr8	StringTie	exon	17935589	17935706	1000	+	.	gene_id "MSTRG.183569"; transcript_id "MSTRG.183569.55"; exon_number "3";
chr8	StringTie	exon	17937134	17937379	1000	+	.	gene_id "MSTRG.183569"; transcript_id "MSTRG.183569.55"; exon_number "4";
chr8	StringTie	exon	17938740	17939009	1000	+	.	gene_id "MSTRG.183569"; transcript_id "MSTRG.183569.55"; exon_number "5";
chr8	StringTie	exon	17939691	17939861	1000	+	.	gene_id "MSTRG.183569"; transcript_id "MSTRG.183569.55"; exon_number "6";
chr8	StringTie	exon	17940042	17940158	1000	+	.	gene_id "MSTRG.183569"; transcript_id "MSTRG.183569.55"; exon_number "7";
chr8	StringTie	exon	17947186	17947363	1000	+	.	gene_id "MSTRG.183569"; transcript_id "MSTRG.183569.55"; exon_number "8";
chr8	StringTie	exon	17950615	17950724	1000	+	.	gene_id "MSTRG.183569"; transcript_id "MSTRG.183569.55"; exon_number "9";
chr8	StringTie	exon	17952970	17953186	1000	+	.	gene_id "MSTRG.183569"; transcript_id "MSTRG.183569.55"; exon_number "10";
chr8	StringTie	exon	17955470	17955653	1000	+	.	gene_id "MSTRG.183569"; transcript_id "MSTRG.183569.55"; exon_number "11";
chr8	StringTie	exon	17956604	17956777	1000	+	.	gene_id "MSTRG.183569"; transcript_id "MSTRG.183569.55"; exon_number "12";
chr8	StringTie	exon	17957264	17957421	1000	+	.	gene_id "MSTRG.183569"; transcript_id "MSTRG.183569.55"; exon_number "13";
chr8	StringTie	exon	17957540	17957775	1000	+	.	gene_id "MSTRG.183569"; transcript_id "MSTRG.183569.55"; exon_number "14";
chr8	StringTie	exon	17960014	17960165	1000	+	.	gene_id "MSTRG.183569"; transcript_id "MSTRG.183569.55"; exon_number "15";
chr8	StringTie	exon	17960315	17960444	1000	+	.	gene_id "MSTRG.183569"; transcript_id "MSTRG.183569.55"; exon_number "16";
chr8	StringTie	exon	17962034	17962174	1000	+	.	gene_id "MSTRG.183569"; transcript_id "MSTRG.183569.55"; exon_number "17";
chr8	StringTie	exon	17963101	17963291	1000	+	.	gene_id "MSTRG.183569"; transcript_id "MSTRG.183569.55"; exon_number "18";
chr8	StringTie	exon	17964568	17964768	1000	+	.	gene_id "MSTRG.183569"; transcript_id "MSTRG.183569.55"; exon_number "19";
chr8	StringTie	exon	17965999	17966218	1000	+	.	gene_id "MSTRG.183569"; transcript_id "MSTRG.183569.55"; exon_number "20";
chr8	StringTie	exon	17966328	17966473	1000	+	.	gene_id "MSTRG.183569"; transcript_id "MSTRG.183569.55"; exon_number "21";
chr8	StringTie	exon	17966980	17967170	1000	+	.	gene_id "MSTRG.183569"; transcript_id "MSTRG.183569.55"; exon_number "22";
chr8	StringTie	exon	17969616	17969748	1000	+	.	gene_id "MSTRG.183569"; transcript_id "MSTRG.183569.55"; exon_number "23";
chr8	StringTie	exon	17972329	17972687	1000	+	.	gene_id "MSTRG.183569"; transcript_id "MSTRG.183569.55"; exon_number "24";
chr8	StringTie	exon	17985447	17985619	1000	+	.	gene_id "MSTRG.183569"; transcript_id "MSTRG.183569.55"; exon_number "25";
chr8	StringTie	exon	17985959	17986087	1000	+	.	gene_id "MSTRG.183569"; transcript_id "MSTRG.183569.55"; exon_number "26";
chr8	StringTie	exon	17989859	17989979	1000	+	.	gene_id "MSTRG.183569"; transcript_id "MSTRG.183569.55"; exon_number "27";
chr8	StringTie	exon	17991542	17991700	1000	+	.	gene_id "MSTRG.183569"; transcript_id "MSTRG.183569.55"; exon_number "28";
chr8	StringTie	exon	17993483	17993619	1000	+	.	gene_id "MSTRG.183569"; transcript_id "MSTRG.183569.55"; exon_number "29";
chr8	StringTie	exon	18006263	18006397	1000	+	.	gene_id "MSTRG.183569"; transcript_id "MSTRG.183569.55"; exon_number "30";
chr8	StringTie	exon	18009547	18009744	1000	+	.	gene_id "MSTRG.183569"; transcript_id "MSTRG.183569.55"; exon_number "31";
chr8	StringTie	exon	18010609	18010668	1000	+	.	gene_id "MSTRG.183569"; transcript_id "MSTRG.183569.55"; exon_number "32";
chr8	StringTie	exon	18011237	18011366	1000	+	.	gene_id "MSTRG.183569"; transcript_id "MSTRG.183569.55"; exon_number "33";
chr8	StringTie	exon	18011667	18011827	1000	+	.	gene_id "MSTRG.183569"; transcript_id "MSTRG.183569.55"; exon_number "34";
chr8	StringTie	exon	18013964	18014036	1000	+	.	gene_id "MSTRG.183569"; transcript_id "MSTRG.183569.55"; exon_number "35";
chr8	StringTie	exon	18014584	18014840	1000	+	.	gene_id "MSTRG.183569"; transcript_id "MSTRG.183569.55"; exon_number "36";
chr8	StringTie	exon	18025361	18025453	1000	+	.	gene_id "MSTRG.183569"; transcript_id "MSTRG.183569.55"; exon_number "37";
chr8	StringTie	exon	18025544	18025658	1000	+	.	gene_id "MSTRG.183569"; transcript_id "MSTRG.183569.55"; exon_number "38";
chr8	StringTie	exon	18027637	18030066	1000	+	.	gene_id "MSTRG.183569"; transcript_id "MSTRG.183569.55"; exon_number "39";
chr8	StringTie	transcript	17921335	18029955	1000	+	.	gene_id "MSTRG.183569"; transcript_id "MSTRG.183569.56";
chr8	StringTie	exon	17921335	17923188	1000	+	.	gene_id "MSTRG.183569"; transcript_id "MSTRG.183569.56"; exon_number "1";
chr8	StringTie	exon	17924713	17924780	1000	+	.	gene_id "MSTRG.183569"; transcript_id "MSTRG.183569.56"; exon_number "2";
chr8	StringTie	exon	17935589	17935706	1000	+	.	gene_id "MSTRG.183569"; transcript_id "MSTRG.183569.56"; exon_number "3";
chr8	StringTie	exon	17937134	17937379	1000	+	.	gene_id "MSTRG.183569"; transcript_id "MSTRG.183569.56"; exon_number "4";
chr8	StringTie	exon	17938740	17939009	1000	+	.	gene_id "MSTRG.183569"; transcript_id "MSTRG.183569.56"; exon_number "5";
chr8	StringTie	exon	17939691	17939861	1000	+	.	gene_id "MSTRG.183569"; transcript_id "MSTRG.183569.56"; exon_number "6";
chr8	StringTie	exon	17940042	17940158	1000	+	.	gene_id "MSTRG.183569"; transcript_id "MSTRG.183569.56"; exon_number "7";
chr8	StringTie	exon	17947186	17947363	1000	+	.	gene_id "MSTRG.183569"; transcript_id "MSTRG.183569.56"; exon_number "8";
chr8	StringTie	exon	17950615	17950724	1000	+	.	gene_id "MSTRG.183569"; transcript_id "MSTRG.183569.56"; exon_number "9";
chr8	StringTie	exon	17952970	17953186	1000	+	.	gene_id "MSTRG.183569"; transcript_id "MSTRG.183569.56"; exon_number "10";
chr8	StringTie	exon	17955470	17955653	1000	+	.	gene_id "MSTRG.183569"; transcript_id "MSTRG.183569.56"; exon_number "11";
chr8	StringTie	exon	17956604	17956777	1000	+	.	gene_id "MSTRG.183569"; transcript_id "MSTRG.183569.56"; exon_number "12";
chr8	StringTie	exon	17957264	17957421	1000	+	.	gene_id "MSTRG.183569"; transcript_id "MSTRG.183569.56"; exon_number "13";
chr8	StringTie	exon	17957540	17957775	1000	+	.	gene_id "MSTRG.183569"; transcript_id "MSTRG.183569.56"; exon_number "14";
chr8	StringTie	exon	17960014	17960165	1000	+	.	gene_id "MSTRG.183569"; transcript_id "MSTRG.183569.56"; exon_number "15";
chr8	StringTie	exon	17960315	17960444	1000	+	.	gene_id "MSTRG.183569"; transcript_id "MSTRG.183569.56"; exon_number "16";
chr8	StringTie	exon	17962034	17962174	1000	+	.	gene_id "MSTRG.183569"; transcript_id "MSTRG.183569.56"; exon_number "17";
chr8	StringTie	exon	17963101	17963291	1000	+	.	gene_id "MSTRG.183569"; transcript_id "MSTRG.183569.56"; exon_number "18";
chr8	StringTie	exon	17964568	17964768	1000	+	.	gene_id "MSTRG.183569"; transcript_id "MSTRG.183569.56"; exon_number "19";
chr8	StringTie	exon	17965999	17966218	1000	+	.	gene_id "MSTRG.183569"; transcript_id "MSTRG.183569.56"; exon_number "20";
chr8	StringTie	exon	17966328	17966473	1000	+	.	gene_id "MSTRG.183569"; transcript_id "MSTRG.183569.56"; exon_number "21";
chr8	StringTie	exon	17966980	17967170	1000	+	.	gene_id "MSTRG.183569"; transcript_id "MSTRG.183569.56"; exon_number "22";
chr8	StringTie	exon	17969577	17969748	1000	+	.	gene_id "MSTRG.183569"; transcript_id "MSTRG.183569.56"; exon_number "23";
chr8	StringTie	exon	17972329	17972687	1000	+	.	gene_id "MSTRG.183569"; transcript_id "MSTRG.183569.56"; exon_number "24";
chr8	StringTie	exon	17980591	17980755	1000	+	.	gene_id "MSTRG.183569"; transcript_id "MSTRG.183569.56"; exon_number "25";
chr8	StringTie	exon	17983233	17983289	1000	+	.	gene_id "MSTRG.183569"; transcript_id "MSTRG.183569.56"; exon_number "26";
chr8	StringTie	exon	17985447	17985619	1000	+	.	gene_id "MSTRG.183569"; transcript_id "MSTRG.183569.56"; exon_number "27";
chr8	StringTie	exon	17985959	17986087	1000	+	.	gene_id "MSTRG.183569"; transcript_id "MSTRG.183569.56"; exon_number "28";
chr8	StringTie	exon	17988952	17989400	1000	+	.	gene_id "MSTRG.183569"; transcript_id "MSTRG.183569.56"; exon_number "29";
chr8	StringTie	exon	17989859	17989979	1000	+	.	gene_id "MSTRG.183569"; transcript_id "MSTRG.183569.56"; exon_number "30";
chr8	StringTie	exon	17991542	17991676	1000	+	.	gene_id "MSTRG.183569"; transcript_id "MSTRG.183569.56"; exon_number "31";
chr8	StringTie	exon	17993483	17993619	1000	+	.	gene_id "MSTRG.183569"; transcript_id "MSTRG.183569.56"; exon_number "32";
chr8	StringTie	exon	18006263	18006397	1000	+	.	gene_id "MSTRG.183569"; transcript_id "MSTRG.183569.56"; exon_number "33";
chr8	StringTie	exon	18009547	18009744	1000	+	.	gene_id "MSTRG.183569"; transcript_id "MSTRG.183569.56"; exon_number "34";
chr8	StringTie	exon	18010609	18010668	1000	+	.	gene_id "MSTRG.183569"; transcript_id "MSTRG.183569.56"; exon_number "35";
chr8	StringTie	exon	18011237	18011366	1000	+	.	gene_id "MSTRG.183569"; transcript_id "MSTRG.183569.56"; exon_number "36";
chr8	StringTie	exon	18011667	18011827	1000	+	.	gene_id "MSTRG.183569"; transcript_id "MSTRG.183569.56"; exon_number "37";
chr8	StringTie	exon	18013964	18014036	1000	+	.	gene_id "MSTRG.183569"; transcript_id "MSTRG.183569.56"; exon_number "38";
chr8	StringTie	exon	18014584	18014840	1000	+	.	gene_id "MSTRG.183569"; transcript_id "MSTRG.183569.56"; exon_number "39";
chr8	StringTie	exon	18025361	18025453	1000	+	.	gene_id "MSTRG.183569"; transcript_id "MSTRG.183569.56"; exon_number "40";
chr8	StringTie	exon	18025544	18025658	1000	+	.	gene_id "MSTRG.183569"; transcript_id "MSTRG.183569.56"; exon_number "41";
chr8	StringTie	exon	18027637	18029955	1000	+	.	gene_id "MSTRG.183569"; transcript_id "MSTRG.183569.56"; exon_number "42";
chr8	StringTie	transcript	17921335	18029948	1000	+	.	gene_id "MSTRG.183569"; transcript_id "MSTRG.183569.57";
chr8	StringTie	exon	17921335	17923188	1000	+	.	gene_id "MSTRG.183569"; transcript_id "MSTRG.183569.57"; exon_number "1";
chr8	StringTie	exon	17924713	17924780	1000	+	.	gene_id "MSTRG.183569"; transcript_id "MSTRG.183569.57"; exon_number "2";
chr8	StringTie	exon	17935589	17935706	1000	+	.	gene_id "MSTRG.183569"; transcript_id "MSTRG.183569.57"; exon_number "3";
chr8	StringTie	exon	17937134	17937379	1000	+	.	gene_id "MSTRG.183569"; transcript_id "MSTRG.183569.57"; exon_number "4";
chr8	StringTie	exon	17938740	17939009	1000	+	.	gene_id "MSTRG.183569"; transcript_id "MSTRG.183569.57"; exon_number "5";
chr8	StringTie	exon	17939691	17939861	1000	+	.	gene_id "MSTRG.183569"; transcript_id "MSTRG.183569.57"; exon_number "6";
chr8	StringTie	exon	17940042	17940158	1000	+	.	gene_id "MSTRG.183569"; transcript_id "MSTRG.183569.57"; exon_number "7";
chr8	StringTie	exon	17947186	17947363	1000	+	.	gene_id "MSTRG.183569"; transcript_id "MSTRG.183569.57"; exon_number "8";
chr8	StringTie	exon	17950615	17950724	1000	+	.	gene_id "MSTRG.183569"; transcript_id "MSTRG.183569.57"; exon_number "9";
chr8	StringTie	exon	17952970	17953186	1000	+	.	gene_id "MSTRG.183569"; transcript_id "MSTRG.183569.57"; exon_number "10";
chr8	StringTie	exon	17955470	17955653	1000	+	.	gene_id "MSTRG.183569"; transcript_id "MSTRG.183569.57"; exon_number "11";
chr8	StringTie	exon	17956604	17956777	1000	+	.	gene_id "MSTRG.183569"; transcript_id "MSTRG.183569.57"; exon_number "12";
chr8	StringTie	exon	17957264	17957421	1000	+	.	gene_id "MSTRG.183569"; transcript_id "MSTRG.183569.57"; exon_number "13";
chr8	StringTie	exon	17957537	17957775	1000	+	.	gene_id "MSTRG.183569"; transcript_id "MSTRG.183569.57"; exon_number "14";
chr8	StringTie	exon	17960014	17960165	1000	+	.	gene_id "MSTRG.183569"; transcript_id "MSTRG.183569.57"; exon_number "15";
chr8	StringTie	exon	17960315	17960444	1000	+	.	gene_id "MSTRG.183569"; transcript_id "MSTRG.183569.57"; exon_number "16";
chr8	StringTie	exon	17962034	17962174	1000	+	.	gene_id "MSTRG.183569"; transcript_id "MSTRG.183569.57"; exon_number "17";
chr8	StringTie	exon	17963101	17963291	1000	+	.	gene_id "MSTRG.183569"; transcript_id "MSTRG.183569.57"; exon_number "18";
chr8	StringTie	exon	17964568	17964768	1000	+	.	gene_id "MSTRG.183569"; transcript_id "MSTRG.183569.57"; exon_number "19";
chr8	StringTie	exon	17965999	17966218	1000	+	.	gene_id "MSTRG.183569"; transcript_id "MSTRG.183569.57"; exon_number "20";
chr8	StringTie	exon	17966328	17966473	1000	+	.	gene_id "MSTRG.183569"; transcript_id "MSTRG.183569.57"; exon_number "21";
chr8	StringTie	exon	17966980	17967170	1000	+	.	gene_id "MSTRG.183569"; transcript_id "MSTRG.183569.57"; exon_number "22";
chr8	StringTie	exon	17969577	17969748	1000	+	.	gene_id "MSTRG.183569"; transcript_id "MSTRG.183569.57"; exon_number "23";
chr8	StringTie	exon	17972329	17972687	1000	+	.	gene_id "MSTRG.183569"; transcript_id "MSTRG.183569.57"; exon_number "24";
chr8	StringTie	exon	17980591	17980755	1000	+	.	gene_id "MSTRG.183569"; transcript_id "MSTRG.183569.57"; exon_number "25";
chr8	StringTie	exon	17985447	17985619	1000	+	.	gene_id "MSTRG.183569"; transcript_id "MSTRG.183569.57"; exon_number "26";
chr8	StringTie	exon	17985959	17986087	1000	+	.	gene_id "MSTRG.183569"; transcript_id "MSTRG.183569.57"; exon_number "27";
chr8	StringTie	exon	17989859	17989979	1000	+	.	gene_id "MSTRG.183569"; transcript_id "MSTRG.183569.57"; exon_number "28";
chr8	StringTie	exon	17991542	17991676	1000	+	.	gene_id "MSTRG.183569"; transcript_id "MSTRG.183569.57"; exon_number "29";
chr8	StringTie	exon	17993483	17993619	1000	+	.	gene_id "MSTRG.183569"; transcript_id "MSTRG.183569.57"; exon_number "30";
chr8	StringTie	exon	18006251	18006397	1000	+	.	gene_id "MSTRG.183569"; transcript_id "MSTRG.183569.57"; exon_number "31";
chr8	StringTie	exon	18009547	18009744	1000	+	.	gene_id "MSTRG.183569"; transcript_id "MSTRG.183569.57"; exon_number "32";
chr8	StringTie	exon	18010609	18010668	1000	+	.	gene_id "MSTRG.183569"; transcript_id "MSTRG.183569.57"; exon_number "33";
chr8	StringTie	exon	18011237	18011366	1000	+	.	gene_id "MSTRG.183569"; transcript_id "MSTRG.183569.57"; exon_number "34";
chr8	StringTie	exon	18011667	18011827	1000	+	.	gene_id "MSTRG.183569"; transcript_id "MSTRG.183569.57"; exon_number "35";
chr8	StringTie	exon	18013964	18014036	1000	+	.	gene_id "MSTRG.183569"; transcript_id "MSTRG.183569.57"; exon_number "36";
chr8	StringTie	exon	18014584	18014840	1000	+	.	gene_id "MSTRG.183569"; transcript_id "MSTRG.183569.57"; exon_number "37";
chr8	StringTie	exon	18025361	18025453	1000	+	.	gene_id "MSTRG.183569"; transcript_id "MSTRG.183569.57"; exon_number "38";
chr8	StringTie	exon	18025544	18025658	1000	+	.	gene_id "MSTRG.183569"; transcript_id "MSTRG.183569.57"; exon_number "39";
chr8	StringTie	exon	18027637	18029948	1000	+	.	gene_id "MSTRG.183569"; transcript_id "MSTRG.183569.57"; exon_number "40";
chr8	StringTie	transcript	17921377	18029954	1000	+	.	gene_id "MSTRG.183569"; transcript_id "MSTRG.183569.58";
chr8	StringTie	exon	17921377	17923188	1000	+	.	gene_id "MSTRG.183569"; transcript_id "MSTRG.183569.58"; exon_number "1";
chr8	StringTie	exon	17924713	17924780	1000	+	.	gene_id "MSTRG.183569"; transcript_id "MSTRG.183569.58"; exon_number "2";
chr8	StringTie	exon	17935589	17935706	1000	+	.	gene_id "MSTRG.183569"; transcript_id "MSTRG.183569.58"; exon_number "3";
chr8	StringTie	exon	17937134	17937379	1000	+	.	gene_id "MSTRG.183569"; transcript_id "MSTRG.183569.58"; exon_number "4";
chr8	StringTie	exon	17938740	17940158	1000	+	.	gene_id "MSTRG.183569"; transcript_id "MSTRG.183569.58"; exon_number "5";
chr8	StringTie	exon	17947186	17947363	1000	+	.	gene_id "MSTRG.183569"; transcript_id "MSTRG.183569.58"; exon_number "6";
chr8	StringTie	exon	17950615	17950724	1000	+	.	gene_id "MSTRG.183569"; transcript_id "MSTRG.183569.58"; exon_number "7";
chr8	StringTie	exon	17952970	17953186	1000	+	.	gene_id "MSTRG.183569"; transcript_id "MSTRG.183569.58"; exon_number "8";
chr8	StringTie	exon	17955470	17955653	1000	+	.	gene_id "MSTRG.183569"; transcript_id "MSTRG.183569.58"; exon_number "9";
chr8	StringTie	exon	17956604	17956777	1000	+	.	gene_id "MSTRG.183569"; transcript_id "MSTRG.183569.58"; exon_number "10";
chr8	StringTie	exon	17957264	17957421	1000	+	.	gene_id "MSTRG.183569"; transcript_id "MSTRG.183569.58"; exon_number "11";
chr8	StringTie	exon	17957537	17957775	1000	+	.	gene_id "MSTRG.183569"; transcript_id "MSTRG.183569.58"; exon_number "12";
chr8	StringTie	exon	17960014	17960165	1000	+	.	gene_id "MSTRG.183569"; transcript_id "MSTRG.183569.58"; exon_number "13";
chr8	StringTie	exon	17960315	17960444	1000	+	.	gene_id "MSTRG.183569"; transcript_id "MSTRG.183569.58"; exon_number "14";
chr8	StringTie	exon	17962034	17962174	1000	+	.	gene_id "MSTRG.183569"; transcript_id "MSTRG.183569.58"; exon_number "15";
chr8	StringTie	exon	17963101	17963291	1000	+	.	gene_id "MSTRG.183569"; transcript_id "MSTRG.183569.58"; exon_number "16";
chr8	StringTie	exon	17964568	17964768	1000	+	.	gene_id "MSTRG.183569"; transcript_id "MSTRG.183569.58"; exon_number "17";
chr8	StringTie	exon	17965999	17966218	1000	+	.	gene_id "MSTRG.183569"; transcript_id "MSTRG.183569.58"; exon_number "18";
chr8	StringTie	exon	17966328	17966473	1000	+	.	gene_id "MSTRG.183569"; transcript_id "MSTRG.183569.58"; exon_number "19";
chr8	StringTie	exon	17966980	17967170	1000	+	.	gene_id "MSTRG.183569"; transcript_id "MSTRG.183569.58"; exon_number "20";
chr8	StringTie	exon	17969616	17969748	1000	+	.	gene_id "MSTRG.183569"; transcript_id "MSTRG.183569.58"; exon_number "21";
chr8	StringTie	exon	17972329	17972687	1000	+	.	gene_id "MSTRG.183569"; transcript_id "MSTRG.183569.58"; exon_number "22";
chr8	StringTie	exon	17980591	17980755	1000	+	.	gene_id "MSTRG.183569"; transcript_id "MSTRG.183569.58"; exon_number "23";
chr8	StringTie	exon	17985447	17985619	1000	+	.	gene_id "MSTRG.183569"; transcript_id "MSTRG.183569.58"; exon_number "24";
chr8	StringTie	exon	17985959	17986087	1000	+	.	gene_id "MSTRG.183569"; transcript_id "MSTRG.183569.58"; exon_number "25";
chr8	StringTie	exon	17989859	17989979	1000	+	.	gene_id "MSTRG.183569"; transcript_id "MSTRG.183569.58"; exon_number "26";
chr8	StringTie	exon	17991542	17991700	1000	+	.	gene_id "MSTRG.183569"; transcript_id "MSTRG.183569.58"; exon_number "27";
chr8	StringTie	exon	17993483	17993619	1000	+	.	gene_id "MSTRG.183569"; transcript_id "MSTRG.183569.58"; exon_number "28";
chr8	StringTie	exon	18006263	18006397	1000	+	.	gene_id "MSTRG.183569"; transcript_id "MSTRG.183569.58"; exon_number "29";
chr8	StringTie	exon	18009547	18009744	1000	+	.	gene_id "MSTRG.183569"; transcript_id "MSTRG.183569.58"; exon_number "30";
chr8	StringTie	exon	18010609	18010668	1000	+	.	gene_id "MSTRG.183569"; transcript_id "MSTRG.183569.58"; exon_number "31";
chr8	StringTie	exon	18011237	18011366	1000	+	.	gene_id "MSTRG.183569"; transcript_id "MSTRG.183569.58"; exon_number "32";
chr8	StringTie	exon	18011667	18011827	1000	+	.	gene_id "MSTRG.183569"; transcript_id "MSTRG.183569.58"; exon_number "33";
chr8	StringTie	exon	18013964	18014036	1000	+	.	gene_id "MSTRG.183569"; transcript_id "MSTRG.183569.58"; exon_number "34";
chr8	StringTie	exon	18014584	18014840	1000	+	.	gene_id "MSTRG.183569"; transcript_id "MSTRG.183569.58"; exon_number "35";
chr8	StringTie	exon	18025361	18025453	1000	+	.	gene_id "MSTRG.183569"; transcript_id "MSTRG.183569.58"; exon_number "36";
chr8	StringTie	exon	18025544	18025658	1000	+	.	gene_id "MSTRG.183569"; transcript_id "MSTRG.183569.58"; exon_number "37";
chr8	StringTie	exon	18027637	18029954	1000	+	.	gene_id "MSTRG.183569"; transcript_id "MSTRG.183569.58"; exon_number "38";
chr8	StringTie	transcript	17921381	18030089	1000	+	.	gene_id "MSTRG.183569"; transcript_id "MSTRG.183569.59";
chr8	StringTie	exon	17921381	17923188	1000	+	.	gene_id "MSTRG.183569"; transcript_id "MSTRG.183569.59"; exon_number "1";
chr8	StringTie	exon	17924713	17924780	1000	+	.	gene_id "MSTRG.183569"; transcript_id "MSTRG.183569.59"; exon_number "2";
chr8	StringTie	exon	17935589	17935706	1000	+	.	gene_id "MSTRG.183569"; transcript_id "MSTRG.183569.59"; exon_number "3";
chr8	StringTie	exon	17937134	17937379	1000	+	.	gene_id "MSTRG.183569"; transcript_id "MSTRG.183569.59"; exon_number "4";
chr8	StringTie	exon	17938740	17939009	1000	+	.	gene_id "MSTRG.183569"; transcript_id "MSTRG.183569.59"; exon_number "5";
chr8	StringTie	exon	17939691	17939861	1000	+	.	gene_id "MSTRG.183569"; transcript_id "MSTRG.183569.59"; exon_number "6";
chr8	StringTie	exon	17940042	17940158	1000	+	.	gene_id "MSTRG.183569"; transcript_id "MSTRG.183569.59"; exon_number "7";
chr8	StringTie	exon	17947186	17947363	1000	+	.	gene_id "MSTRG.183569"; transcript_id "MSTRG.183569.59"; exon_number "8";
chr8	StringTie	exon	17950615	17950724	1000	+	.	gene_id "MSTRG.183569"; transcript_id "MSTRG.183569.59"; exon_number "9";
chr8	StringTie	exon	17952970	17953186	1000	+	.	gene_id "MSTRG.183569"; transcript_id "MSTRG.183569.59"; exon_number "10";
chr8	StringTie	exon	17955470	17955653	1000	+	.	gene_id "MSTRG.183569"; transcript_id "MSTRG.183569.59"; exon_number "11";
chr8	StringTie	exon	17956604	17956777	1000	+	.	gene_id "MSTRG.183569"; transcript_id "MSTRG.183569.59"; exon_number "12";
chr8	StringTie	exon	17957264	17957421	1000	+	.	gene_id "MSTRG.183569"; transcript_id "MSTRG.183569.59"; exon_number "13";
chr8	StringTie	exon	17957537	17957775	1000	+	.	gene_id "MSTRG.183569"; transcript_id "MSTRG.183569.59"; exon_number "14";
chr8	StringTie	exon	17960014	17960165	1000	+	.	gene_id "MSTRG.183569"; transcript_id "MSTRG.183569.59"; exon_number "15";
chr8	StringTie	exon	17960315	17960444	1000	+	.	gene_id "MSTRG.183569"; transcript_id "MSTRG.183569.59"; exon_number "16";
chr8	StringTie	exon	17962034	17962174	1000	+	.	gene_id "MSTRG.183569"; transcript_id "MSTRG.183569.59"; exon_number "17";
chr8	StringTie	exon	17963101	17963291	1000	+	.	gene_id "MSTRG.183569"; transcript_id "MSTRG.183569.59"; exon_number "18";
chr8	StringTie	exon	17964568	17964768	1000	+	.	gene_id "MSTRG.183569"; transcript_id "MSTRG.183569.59"; exon_number "19";
chr8	StringTie	exon	17965999	17966218	1000	+	.	gene_id "MSTRG.183569"; transcript_id "MSTRG.183569.59"; exon_number "20";
chr8	StringTie	exon	17966328	17966473	1000	+	.	gene_id "MSTRG.183569"; transcript_id "MSTRG.183569.59"; exon_number "21";
chr8	StringTie	exon	17966980	17967170	1000	+	.	gene_id "MSTRG.183569"; transcript_id "MSTRG.183569.59"; exon_number "22";
chr8	StringTie	exon	17969577	17969748	1000	+	.	gene_id "MSTRG.183569"; transcript_id "MSTRG.183569.59"; exon_number "23";
chr8	StringTie	exon	17972329	17972687	1000	+	.	gene_id "MSTRG.183569"; transcript_id "MSTRG.183569.59"; exon_number "24";
chr8	StringTie	exon	17985447	17985619	1000	+	.	gene_id "MSTRG.183569"; transcript_id "MSTRG.183569.59"; exon_number "25";
chr8	StringTie	exon	17985959	17986087	1000	+	.	gene_id "MSTRG.183569"; transcript_id "MSTRG.183569.59"; exon_number "26";
chr8	StringTie	exon	17989859	17989979	1000	+	.	gene_id "MSTRG.183569"; transcript_id "MSTRG.183569.59"; exon_number "27";
chr8	StringTie	exon	17991542	17991676	1000	+	.	gene_id "MSTRG.183569"; transcript_id "MSTRG.183569.59"; exon_number "28";
chr8	StringTie	exon	17993483	17993619	1000	+	.	gene_id "MSTRG.183569"; transcript_id "MSTRG.183569.59"; exon_number "29";
chr8	StringTie	exon	18006251	18006397	1000	+	.	gene_id "MSTRG.183569"; transcript_id "MSTRG.183569.59"; exon_number "30";
chr8	StringTie	exon	18009547	18009744	1000	+	.	gene_id "MSTRG.183569"; transcript_id "MSTRG.183569.59"; exon_number "31";
chr8	StringTie	exon	18010609	18010668	1000	+	.	gene_id "MSTRG.183569"; transcript_id "MSTRG.183569.59"; exon_number "32";
chr8	StringTie	exon	18011237	18011366	1000	+	.	gene_id "MSTRG.183569"; transcript_id "MSTRG.183569.59"; exon_number "33";
chr8	StringTie	exon	18011667	18011827	1000	+	.	gene_id "MSTRG.183569"; transcript_id "MSTRG.183569.59"; exon_number "34";
chr8	StringTie	exon	18013964	18014036	1000	+	.	gene_id "MSTRG.183569"; transcript_id "MSTRG.183569.59"; exon_number "35";
chr8	StringTie	exon	18014584	18014840	1000	+	.	gene_id "MSTRG.183569"; transcript_id "MSTRG.183569.59"; exon_number "36";
chr8	StringTie	exon	18025361	18025453	1000	+	.	gene_id "MSTRG.183569"; transcript_id "MSTRG.183569.59"; exon_number "37";
chr8	StringTie	exon	18025544	18025658	1000	+	.	gene_id "MSTRG.183569"; transcript_id "MSTRG.183569.59"; exon_number "38";
chr8	StringTie	exon	18027637	18030089	1000	+	.	gene_id "MSTRG.183569"; transcript_id "MSTRG.183569.59"; exon_number "39";
chr8	StringTie	transcript	17921033	18029952	1000	+	.	gene_id "MSTRG.183569"; transcript_id "MSTRG.183569.6";
chr8	StringTie	exon	17921033	17924264	1000	+	.	gene_id "MSTRG.183569"; transcript_id "MSTRG.183569.6"; exon_number "1";
chr8	StringTie	exon	17924713	17924780	1000	+	.	gene_id "MSTRG.183569"; transcript_id "MSTRG.183569.6"; exon_number "2";
chr8	StringTie	exon	17934706	17934858	1000	+	.	gene_id "MSTRG.183569"; transcript_id "MSTRG.183569.6"; exon_number "3";
chr8	StringTie	exon	17935589	17935706	1000	+	.	gene_id "MSTRG.183569"; transcript_id "MSTRG.183569.6"; exon_number "4";
chr8	StringTie	exon	17937134	17937379	1000	+	.	gene_id "MSTRG.183569"; transcript_id "MSTRG.183569.6"; exon_number "5";
chr8	StringTie	exon	17938740	17939009	1000	+	.	gene_id "MSTRG.183569"; transcript_id "MSTRG.183569.6"; exon_number "6";
chr8	StringTie	exon	17939691	17939861	1000	+	.	gene_id "MSTRG.183569"; transcript_id "MSTRG.183569.6"; exon_number "7";
chr8	StringTie	exon	17940042	17940158	1000	+	.	gene_id "MSTRG.183569"; transcript_id "MSTRG.183569.6"; exon_number "8";
chr8	StringTie	exon	17947186	17947363	1000	+	.	gene_id "MSTRG.183569"; transcript_id "MSTRG.183569.6"; exon_number "9";
chr8	StringTie	exon	17950615	17950724	1000	+	.	gene_id "MSTRG.183569"; transcript_id "MSTRG.183569.6"; exon_number "10";
chr8	StringTie	exon	17952970	17953186	1000	+	.	gene_id "MSTRG.183569"; transcript_id "MSTRG.183569.6"; exon_number "11";
chr8	StringTie	exon	17955470	17955653	1000	+	.	gene_id "MSTRG.183569"; transcript_id "MSTRG.183569.6"; exon_number "12";
chr8	StringTie	exon	17956604	17956777	1000	+	.	gene_id "MSTRG.183569"; transcript_id "MSTRG.183569.6"; exon_number "13";
chr8	StringTie	exon	17957264	17957421	1000	+	.	gene_id "MSTRG.183569"; transcript_id "MSTRG.183569.6"; exon_number "14";
chr8	StringTie	exon	17957537	17957775	1000	+	.	gene_id "MSTRG.183569"; transcript_id "MSTRG.183569.6"; exon_number "15";
chr8	StringTie	exon	17960014	17960165	1000	+	.	gene_id "MSTRG.183569"; transcript_id "MSTRG.183569.6"; exon_number "16";
chr8	StringTie	exon	17960315	17960444	1000	+	.	gene_id "MSTRG.183569"; transcript_id "MSTRG.183569.6"; exon_number "17";
chr8	StringTie	exon	17962034	17962174	1000	+	.	gene_id "MSTRG.183569"; transcript_id "MSTRG.183569.6"; exon_number "18";
chr8	StringTie	exon	17963101	17963291	1000	+	.	gene_id "MSTRG.183569"; transcript_id "MSTRG.183569.6"; exon_number "19";
chr8	StringTie	exon	17964568	17964768	1000	+	.	gene_id "MSTRG.183569"; transcript_id "MSTRG.183569.6"; exon_number "20";
chr8	StringTie	exon	17965999	17966218	1000	+	.	gene_id "MSTRG.183569"; transcript_id "MSTRG.183569.6"; exon_number "21";
chr8	StringTie	exon	17966328	17966473	1000	+	.	gene_id "MSTRG.183569"; transcript_id "MSTRG.183569.6"; exon_number "22";
chr8	StringTie	exon	17966980	17967170	1000	+	.	gene_id "MSTRG.183569"; transcript_id "MSTRG.183569.6"; exon_number "23";
chr8	StringTie	exon	17969577	17969748	1000	+	.	gene_id "MSTRG.183569"; transcript_id "MSTRG.183569.6"; exon_number "24";
chr8	StringTie	exon	17972329	17972687	1000	+	.	gene_id "MSTRG.183569"; transcript_id "MSTRG.183569.6"; exon_number "25";
chr8	StringTie	exon	17985447	17985619	1000	+	.	gene_id "MSTRG.183569"; transcript_id "MSTRG.183569.6"; exon_number "26";
chr8	StringTie	exon	17985959	17986087	1000	+	.	gene_id "MSTRG.183569"; transcript_id "MSTRG.183569.6"; exon_number "27";
chr8	StringTie	exon	17989859	17989979	1000	+	.	gene_id "MSTRG.183569"; transcript_id "MSTRG.183569.6"; exon_number "28";
chr8	StringTie	exon	17991542	17991700	1000	+	.	gene_id "MSTRG.183569"; transcript_id "MSTRG.183569.6"; exon_number "29";
chr8	StringTie	exon	17993483	17993619	1000	+	.	gene_id "MSTRG.183569"; transcript_id "MSTRG.183569.6"; exon_number "30";
chr8	StringTie	exon	18006226	18006397	1000	+	.	gene_id "MSTRG.183569"; transcript_id "MSTRG.183569.6"; exon_number "31";
chr8	StringTie	exon	18009547	18009744	1000	+	.	gene_id "MSTRG.183569"; transcript_id "MSTRG.183569.6"; exon_number "32";
chr8	StringTie	exon	18010609	18010668	1000	+	.	gene_id "MSTRG.183569"; transcript_id "MSTRG.183569.6"; exon_number "33";
chr8	StringTie	exon	18011237	18011366	1000	+	.	gene_id "MSTRG.183569"; transcript_id "MSTRG.183569.6"; exon_number "34";
chr8	StringTie	exon	18011667	18011827	1000	+	.	gene_id "MSTRG.183569"; transcript_id "MSTRG.183569.6"; exon_number "35";
chr8	StringTie	exon	18013964	18014036	1000	+	.	gene_id "MSTRG.183569"; transcript_id "MSTRG.183569.6"; exon_number "36";
chr8	StringTie	exon	18014584	18014840	1000	+	.	gene_id "MSTRG.183569"; transcript_id "MSTRG.183569.6"; exon_number "37";
chr8	StringTie	exon	18025361	18025453	1000	+	.	gene_id "MSTRG.183569"; transcript_id "MSTRG.183569.6"; exon_number "38";
chr8	StringTie	exon	18025544	18025658	1000	+	.	gene_id "MSTRG.183569"; transcript_id "MSTRG.183569.6"; exon_number "39";
chr8	StringTie	exon	18027637	18029952	1000	+	.	gene_id "MSTRG.183569"; transcript_id "MSTRG.183569.6"; exon_number "40";
chr8	StringTie	transcript	17921381	18029942	1000	+	.	gene_id "MSTRG.183569"; transcript_id "MSTRG.183569.60";
chr8	StringTie	exon	17921381	17923188	1000	+	.	gene_id "MSTRG.183569"; transcript_id "MSTRG.183569.60"; exon_number "1";
chr8	StringTie	exon	17924713	17924780	1000	+	.	gene_id "MSTRG.183569"; transcript_id "MSTRG.183569.60"; exon_number "2";
chr8	StringTie	exon	17935589	17935706	1000	+	.	gene_id "MSTRG.183569"; transcript_id "MSTRG.183569.60"; exon_number "3";
chr8	StringTie	exon	17937134	17937379	1000	+	.	gene_id "MSTRG.183569"; transcript_id "MSTRG.183569.60"; exon_number "4";
chr8	StringTie	exon	17938740	17939009	1000	+	.	gene_id "MSTRG.183569"; transcript_id "MSTRG.183569.60"; exon_number "5";
chr8	StringTie	exon	17939691	17939861	1000	+	.	gene_id "MSTRG.183569"; transcript_id "MSTRG.183569.60"; exon_number "6";
chr8	StringTie	exon	17940042	17940158	1000	+	.	gene_id "MSTRG.183569"; transcript_id "MSTRG.183569.60"; exon_number "7";
chr8	StringTie	exon	17947186	17947363	1000	+	.	gene_id "MSTRG.183569"; transcript_id "MSTRG.183569.60"; exon_number "8";
chr8	StringTie	exon	17950615	17950724	1000	+	.	gene_id "MSTRG.183569"; transcript_id "MSTRG.183569.60"; exon_number "9";
chr8	StringTie	exon	17952970	17953186	1000	+	.	gene_id "MSTRG.183569"; transcript_id "MSTRG.183569.60"; exon_number "10";
chr8	StringTie	exon	17955470	17955653	1000	+	.	gene_id "MSTRG.183569"; transcript_id "MSTRG.183569.60"; exon_number "11";
chr8	StringTie	exon	17956604	17956777	1000	+	.	gene_id "MSTRG.183569"; transcript_id "MSTRG.183569.60"; exon_number "12";
chr8	StringTie	exon	17957264	17957421	1000	+	.	gene_id "MSTRG.183569"; transcript_id "MSTRG.183569.60"; exon_number "13";
chr8	StringTie	exon	17957540	17957775	1000	+	.	gene_id "MSTRG.183569"; transcript_id "MSTRG.183569.60"; exon_number "14";
chr8	StringTie	exon	17960014	17960165	1000	+	.	gene_id "MSTRG.183569"; transcript_id "MSTRG.183569.60"; exon_number "15";
chr8	StringTie	exon	17960315	17960444	1000	+	.	gene_id "MSTRG.183569"; transcript_id "MSTRG.183569.60"; exon_number "16";
chr8	StringTie	exon	17962034	17962174	1000	+	.	gene_id "MSTRG.183569"; transcript_id "MSTRG.183569.60"; exon_number "17";
chr8	StringTie	exon	17963101	17963291	1000	+	.	gene_id "MSTRG.183569"; transcript_id "MSTRG.183569.60"; exon_number "18";
chr8	StringTie	exon	17964568	17964768	1000	+	.	gene_id "MSTRG.183569"; transcript_id "MSTRG.183569.60"; exon_number "19";
chr8	StringTie	exon	17965999	17966218	1000	+	.	gene_id "MSTRG.183569"; transcript_id "MSTRG.183569.60"; exon_number "20";
chr8	StringTie	exon	17966328	17966473	1000	+	.	gene_id "MSTRG.183569"; transcript_id "MSTRG.183569.60"; exon_number "21";
chr8	StringTie	exon	17966980	17967170	1000	+	.	gene_id "MSTRG.183569"; transcript_id "MSTRG.183569.60"; exon_number "22";
chr8	StringTie	exon	17969577	17969748	1000	+	.	gene_id "MSTRG.183569"; transcript_id "MSTRG.183569.60"; exon_number "23";
chr8	StringTie	exon	17972329	17972687	1000	+	.	gene_id "MSTRG.183569"; transcript_id "MSTRG.183569.60"; exon_number "24";
chr8	StringTie	exon	17985447	17985619	1000	+	.	gene_id "MSTRG.183569"; transcript_id "MSTRG.183569.60"; exon_number "25";
chr8	StringTie	exon	17985959	17986087	1000	+	.	gene_id "MSTRG.183569"; transcript_id "MSTRG.183569.60"; exon_number "26";
chr8	StringTie	exon	17989859	17989979	1000	+	.	gene_id "MSTRG.183569"; transcript_id "MSTRG.183569.60"; exon_number "27";
chr8	StringTie	exon	17991542	17991676	1000	+	.	gene_id "MSTRG.183569"; transcript_id "MSTRG.183569.60"; exon_number "28";
chr8	StringTie	exon	17993483	17993619	1000	+	.	gene_id "MSTRG.183569"; transcript_id "MSTRG.183569.60"; exon_number "29";
chr8	StringTie	exon	18006266	18006397	1000	+	.	gene_id "MSTRG.183569"; transcript_id "MSTRG.183569.60"; exon_number "30";
chr8	StringTie	exon	18009547	18009744	1000	+	.	gene_id "MSTRG.183569"; transcript_id "MSTRG.183569.60"; exon_number "31";
chr8	StringTie	exon	18010609	18010668	1000	+	.	gene_id "MSTRG.183569"; transcript_id "MSTRG.183569.60"; exon_number "32";
chr8	StringTie	exon	18011237	18011366	1000	+	.	gene_id "MSTRG.183569"; transcript_id "MSTRG.183569.60"; exon_number "33";
chr8	StringTie	exon	18011679	18011827	1000	+	.	gene_id "MSTRG.183569"; transcript_id "MSTRG.183569.60"; exon_number "34";
chr8	StringTie	exon	18013964	18014036	1000	+	.	gene_id "MSTRG.183569"; transcript_id "MSTRG.183569.60"; exon_number "35";
chr8	StringTie	exon	18014584	18014840	1000	+	.	gene_id "MSTRG.183569"; transcript_id "MSTRG.183569.60"; exon_number "36";
chr8	StringTie	exon	18025361	18025453	1000	+	.	gene_id "MSTRG.183569"; transcript_id "MSTRG.183569.60"; exon_number "37";
chr8	StringTie	exon	18025544	18025658	1000	+	.	gene_id "MSTRG.183569"; transcript_id "MSTRG.183569.60"; exon_number "38";
chr8	StringTie	exon	18027637	18029942	1000	+	.	gene_id "MSTRG.183569"; transcript_id "MSTRG.183569.60"; exon_number "39";
chr8	StringTie	transcript	17921391	18029948	1000	+	.	gene_id "MSTRG.183569"; transcript_id "MSTRG.183569.61";
chr8	StringTie	exon	17921391	17923188	1000	+	.	gene_id "MSTRG.183569"; transcript_id "MSTRG.183569.61"; exon_number "1";
chr8	StringTie	exon	17924713	17924780	1000	+	.	gene_id "MSTRG.183569"; transcript_id "MSTRG.183569.61"; exon_number "2";
chr8	StringTie	exon	17934706	17934858	1000	+	.	gene_id "MSTRG.183569"; transcript_id "MSTRG.183569.61"; exon_number "3";
chr8	StringTie	exon	17935589	17935706	1000	+	.	gene_id "MSTRG.183569"; transcript_id "MSTRG.183569.61"; exon_number "4";
chr8	StringTie	exon	17937134	17937379	1000	+	.	gene_id "MSTRG.183569"; transcript_id "MSTRG.183569.61"; exon_number "5";
chr8	StringTie	exon	17938740	17939009	1000	+	.	gene_id "MSTRG.183569"; transcript_id "MSTRG.183569.61"; exon_number "6";
chr8	StringTie	exon	17939691	17939861	1000	+	.	gene_id "MSTRG.183569"; transcript_id "MSTRG.183569.61"; exon_number "7";
chr8	StringTie	exon	17940042	17940158	1000	+	.	gene_id "MSTRG.183569"; transcript_id "MSTRG.183569.61"; exon_number "8";
chr8	StringTie	exon	17947186	17947363	1000	+	.	gene_id "MSTRG.183569"; transcript_id "MSTRG.183569.61"; exon_number "9";
chr8	StringTie	exon	17950615	17950724	1000	+	.	gene_id "MSTRG.183569"; transcript_id "MSTRG.183569.61"; exon_number "10";
chr8	StringTie	exon	17952970	17953186	1000	+	.	gene_id "MSTRG.183569"; transcript_id "MSTRG.183569.61"; exon_number "11";
chr8	StringTie	exon	17955470	17955653	1000	+	.	gene_id "MSTRG.183569"; transcript_id "MSTRG.183569.61"; exon_number "12";
chr8	StringTie	exon	17956604	17956777	1000	+	.	gene_id "MSTRG.183569"; transcript_id "MSTRG.183569.61"; exon_number "13";
chr8	StringTie	exon	17957264	17957421	1000	+	.	gene_id "MSTRG.183569"; transcript_id "MSTRG.183569.61"; exon_number "14";
chr8	StringTie	exon	17957537	17957775	1000	+	.	gene_id "MSTRG.183569"; transcript_id "MSTRG.183569.61"; exon_number "15";
chr8	StringTie	exon	17960014	17960165	1000	+	.	gene_id "MSTRG.183569"; transcript_id "MSTRG.183569.61"; exon_number "16";
chr8	StringTie	exon	17960315	17960444	1000	+	.	gene_id "MSTRG.183569"; transcript_id "MSTRG.183569.61"; exon_number "17";
chr8	StringTie	exon	17962034	17962174	1000	+	.	gene_id "MSTRG.183569"; transcript_id "MSTRG.183569.61"; exon_number "18";
chr8	StringTie	exon	17963101	17963291	1000	+	.	gene_id "MSTRG.183569"; transcript_id "MSTRG.183569.61"; exon_number "19";
chr8	StringTie	exon	17964568	17964768	1000	+	.	gene_id "MSTRG.183569"; transcript_id "MSTRG.183569.61"; exon_number "20";
chr8	StringTie	exon	17965999	17966218	1000	+	.	gene_id "MSTRG.183569"; transcript_id "MSTRG.183569.61"; exon_number "21";
chr8	StringTie	exon	17966328	17966473	1000	+	.	gene_id "MSTRG.183569"; transcript_id "MSTRG.183569.61"; exon_number "22";
chr8	StringTie	exon	17966980	17967170	1000	+	.	gene_id "MSTRG.183569"; transcript_id "MSTRG.183569.61"; exon_number "23";
chr8	StringTie	exon	17969577	17969748	1000	+	.	gene_id "MSTRG.183569"; transcript_id "MSTRG.183569.61"; exon_number "24";
chr8	StringTie	exon	17972329	17972687	1000	+	.	gene_id "MSTRG.183569"; transcript_id "MSTRG.183569.61"; exon_number "25";
chr8	StringTie	exon	17980591	17980755	1000	+	.	gene_id "MSTRG.183569"; transcript_id "MSTRG.183569.61"; exon_number "26";
chr8	StringTie	exon	17983233	17983289	1000	+	.	gene_id "MSTRG.183569"; transcript_id "MSTRG.183569.61"; exon_number "27";
chr8	StringTie	exon	17985447	17985619	1000	+	.	gene_id "MSTRG.183569"; transcript_id "MSTRG.183569.61"; exon_number "28";
chr8	StringTie	exon	17985959	17986087	1000	+	.	gene_id "MSTRG.183569"; transcript_id "MSTRG.183569.61"; exon_number "29";
chr8	StringTie	exon	17988952	17989400	1000	+	.	gene_id "MSTRG.183569"; transcript_id "MSTRG.183569.61"; exon_number "30";
chr8	StringTie	exon	17989859	17989979	1000	+	.	gene_id "MSTRG.183569"; transcript_id "MSTRG.183569.61"; exon_number "31";
chr8	StringTie	exon	17991542	17991700	1000	+	.	gene_id "MSTRG.183569"; transcript_id "MSTRG.183569.61"; exon_number "32";
chr8	StringTie	exon	17993483	17993619	1000	+	.	gene_id "MSTRG.183569"; transcript_id "MSTRG.183569.61"; exon_number "33";
chr8	StringTie	exon	18006251	18006397	1000	+	.	gene_id "MSTRG.183569"; transcript_id "MSTRG.183569.61"; exon_number "34";
chr8	StringTie	exon	18009547	18009744	1000	+	.	gene_id "MSTRG.183569"; transcript_id "MSTRG.183569.61"; exon_number "35";
chr8	StringTie	exon	18010609	18010668	1000	+	.	gene_id "MSTRG.183569"; transcript_id "MSTRG.183569.61"; exon_number "36";
chr8	StringTie	exon	18011237	18011366	1000	+	.	gene_id "MSTRG.183569"; transcript_id "MSTRG.183569.61"; exon_number "37";
chr8	StringTie	exon	18011667	18011827	1000	+	.	gene_id "MSTRG.183569"; transcript_id "MSTRG.183569.61"; exon_number "38";
chr8	StringTie	exon	18013964	18014036	1000	+	.	gene_id "MSTRG.183569"; transcript_id "MSTRG.183569.61"; exon_number "39";
chr8	StringTie	exon	18014584	18014840	1000	+	.	gene_id "MSTRG.183569"; transcript_id "MSTRG.183569.61"; exon_number "40";
chr8	StringTie	exon	18015701	18015831	1000	+	.	gene_id "MSTRG.183569"; transcript_id "MSTRG.183569.61"; exon_number "41";
chr8	StringTie	exon	18025361	18025453	1000	+	.	gene_id "MSTRG.183569"; transcript_id "MSTRG.183569.61"; exon_number "42";
chr8	StringTie	exon	18025548	18025658	1000	+	.	gene_id "MSTRG.183569"; transcript_id "MSTRG.183569.61"; exon_number "43";
chr8	StringTie	exon	18027195	18029948	1000	+	.	gene_id "MSTRG.183569"; transcript_id "MSTRG.183569.61"; exon_number "44";
chr8	StringTie	transcript	17921414	18030016	1000	+	.	gene_id "MSTRG.183569"; transcript_id "MSTRG.183569.62";
chr8	StringTie	exon	17921414	17923188	1000	+	.	gene_id "MSTRG.183569"; transcript_id "MSTRG.183569.62"; exon_number "1";
chr8	StringTie	exon	17924713	17924780	1000	+	.	gene_id "MSTRG.183569"; transcript_id "MSTRG.183569.62"; exon_number "2";
chr8	StringTie	exon	17934706	17934858	1000	+	.	gene_id "MSTRG.183569"; transcript_id "MSTRG.183569.62"; exon_number "3";
chr8	StringTie	exon	17935589	17935706	1000	+	.	gene_id "MSTRG.183569"; transcript_id "MSTRG.183569.62"; exon_number "4";
chr8	StringTie	exon	17937134	17937379	1000	+	.	gene_id "MSTRG.183569"; transcript_id "MSTRG.183569.62"; exon_number "5";
chr8	StringTie	exon	17938740	17939009	1000	+	.	gene_id "MSTRG.183569"; transcript_id "MSTRG.183569.62"; exon_number "6";
chr8	StringTie	exon	17939691	17939861	1000	+	.	gene_id "MSTRG.183569"; transcript_id "MSTRG.183569.62"; exon_number "7";
chr8	StringTie	exon	17940042	17940158	1000	+	.	gene_id "MSTRG.183569"; transcript_id "MSTRG.183569.62"; exon_number "8";
chr8	StringTie	exon	17947186	17947363	1000	+	.	gene_id "MSTRG.183569"; transcript_id "MSTRG.183569.62"; exon_number "9";
chr8	StringTie	exon	17950615	17950724	1000	+	.	gene_id "MSTRG.183569"; transcript_id "MSTRG.183569.62"; exon_number "10";
chr8	StringTie	exon	17952970	17953186	1000	+	.	gene_id "MSTRG.183569"; transcript_id "MSTRG.183569.62"; exon_number "11";
chr8	StringTie	exon	17955470	17955653	1000	+	.	gene_id "MSTRG.183569"; transcript_id "MSTRG.183569.62"; exon_number "12";
chr8	StringTie	exon	17956604	17956777	1000	+	.	gene_id "MSTRG.183569"; transcript_id "MSTRG.183569.62"; exon_number "13";
chr8	StringTie	exon	17957264	17957421	1000	+	.	gene_id "MSTRG.183569"; transcript_id "MSTRG.183569.62"; exon_number "14";
chr8	StringTie	exon	17957540	17957775	1000	+	.	gene_id "MSTRG.183569"; transcript_id "MSTRG.183569.62"; exon_number "15";
chr8	StringTie	exon	17960014	17960165	1000	+	.	gene_id "MSTRG.183569"; transcript_id "MSTRG.183569.62"; exon_number "16";
chr8	StringTie	exon	17960315	17960444	1000	+	.	gene_id "MSTRG.183569"; transcript_id "MSTRG.183569.62"; exon_number "17";
chr8	StringTie	exon	17962034	17962174	1000	+	.	gene_id "MSTRG.183569"; transcript_id "MSTRG.183569.62"; exon_number "18";
chr8	StringTie	exon	17963101	17963291	1000	+	.	gene_id "MSTRG.183569"; transcript_id "MSTRG.183569.62"; exon_number "19";
chr8	StringTie	exon	17964568	17964768	1000	+	.	gene_id "MSTRG.183569"; transcript_id "MSTRG.183569.62"; exon_number "20";
chr8	StringTie	exon	17965999	17966218	1000	+	.	gene_id "MSTRG.183569"; transcript_id "MSTRG.183569.62"; exon_number "21";
chr8	StringTie	exon	17966328	17966473	1000	+	.	gene_id "MSTRG.183569"; transcript_id "MSTRG.183569.62"; exon_number "22";
chr8	StringTie	exon	17966980	17967170	1000	+	.	gene_id "MSTRG.183569"; transcript_id "MSTRG.183569.62"; exon_number "23";
chr8	StringTie	exon	17969577	17969748	1000	+	.	gene_id "MSTRG.183569"; transcript_id "MSTRG.183569.62"; exon_number "24";
chr8	StringTie	exon	17972329	17972687	1000	+	.	gene_id "MSTRG.183569"; transcript_id "MSTRG.183569.62"; exon_number "25";
chr8	StringTie	exon	17985447	17985619	1000	+	.	gene_id "MSTRG.183569"; transcript_id "MSTRG.183569.62"; exon_number "26";
chr8	StringTie	exon	17985959	17986087	1000	+	.	gene_id "MSTRG.183569"; transcript_id "MSTRG.183569.62"; exon_number "27";
chr8	StringTie	exon	17989859	17989979	1000	+	.	gene_id "MSTRG.183569"; transcript_id "MSTRG.183569.62"; exon_number "28";
chr8	StringTie	exon	17991542	17991700	1000	+	.	gene_id "MSTRG.183569"; transcript_id "MSTRG.183569.62"; exon_number "29";
chr8	StringTie	exon	17993483	17993619	1000	+	.	gene_id "MSTRG.183569"; transcript_id "MSTRG.183569.62"; exon_number "30";
chr8	StringTie	exon	18006251	18006397	1000	+	.	gene_id "MSTRG.183569"; transcript_id "MSTRG.183569.62"; exon_number "31";
chr8	StringTie	exon	18009547	18009744	1000	+	.	gene_id "MSTRG.183569"; transcript_id "MSTRG.183569.62"; exon_number "32";
chr8	StringTie	exon	18010609	18010668	1000	+	.	gene_id "MSTRG.183569"; transcript_id "MSTRG.183569.62"; exon_number "33";
chr8	StringTie	exon	18011237	18011366	1000	+	.	gene_id "MSTRG.183569"; transcript_id "MSTRG.183569.62"; exon_number "34";
chr8	StringTie	exon	18011667	18011827	1000	+	.	gene_id "MSTRG.183569"; transcript_id "MSTRG.183569.62"; exon_number "35";
chr8	StringTie	exon	18013964	18014036	1000	+	.	gene_id "MSTRG.183569"; transcript_id "MSTRG.183569.62"; exon_number "36";
chr8	StringTie	exon	18014584	18014840	1000	+	.	gene_id "MSTRG.183569"; transcript_id "MSTRG.183569.62"; exon_number "37";
chr8	StringTie	exon	18025361	18025453	1000	+	.	gene_id "MSTRG.183569"; transcript_id "MSTRG.183569.62"; exon_number "38";
chr8	StringTie	exon	18025544	18025658	1000	+	.	gene_id "MSTRG.183569"; transcript_id "MSTRG.183569.62"; exon_number "39";
chr8	StringTie	exon	18027637	18030016	1000	+	.	gene_id "MSTRG.183569"; transcript_id "MSTRG.183569.62"; exon_number "40";
chr8	StringTie	transcript	17921476	18030051	1000	+	.	gene_id "MSTRG.183569"; transcript_id "MSTRG.183569.63";
chr8	StringTie	exon	17921476	17923188	1000	+	.	gene_id "MSTRG.183569"; transcript_id "MSTRG.183569.63"; exon_number "1";
chr8	StringTie	exon	17924713	17924780	1000	+	.	gene_id "MSTRG.183569"; transcript_id "MSTRG.183569.63"; exon_number "2";
chr8	StringTie	exon	17934706	17934858	1000	+	.	gene_id "MSTRG.183569"; transcript_id "MSTRG.183569.63"; exon_number "3";
chr8	StringTie	exon	17935589	17935706	1000	+	.	gene_id "MSTRG.183569"; transcript_id "MSTRG.183569.63"; exon_number "4";
chr8	StringTie	exon	17937134	17937379	1000	+	.	gene_id "MSTRG.183569"; transcript_id "MSTRG.183569.63"; exon_number "5";
chr8	StringTie	exon	17938740	17939009	1000	+	.	gene_id "MSTRG.183569"; transcript_id "MSTRG.183569.63"; exon_number "6";
chr8	StringTie	exon	17939691	17939861	1000	+	.	gene_id "MSTRG.183569"; transcript_id "MSTRG.183569.63"; exon_number "7";
chr8	StringTie	exon	17940042	17940158	1000	+	.	gene_id "MSTRG.183569"; transcript_id "MSTRG.183569.63"; exon_number "8";
chr8	StringTie	exon	17947186	17947363	1000	+	.	gene_id "MSTRG.183569"; transcript_id "MSTRG.183569.63"; exon_number "9";
chr8	StringTie	exon	17950615	17950724	1000	+	.	gene_id "MSTRG.183569"; transcript_id "MSTRG.183569.63"; exon_number "10";
chr8	StringTie	exon	17952970	17953186	1000	+	.	gene_id "MSTRG.183569"; transcript_id "MSTRG.183569.63"; exon_number "11";
chr8	StringTie	exon	17955470	17955653	1000	+	.	gene_id "MSTRG.183569"; transcript_id "MSTRG.183569.63"; exon_number "12";
chr8	StringTie	exon	17956604	17956777	1000	+	.	gene_id "MSTRG.183569"; transcript_id "MSTRG.183569.63"; exon_number "13";
chr8	StringTie	exon	17957264	17957421	1000	+	.	gene_id "MSTRG.183569"; transcript_id "MSTRG.183569.63"; exon_number "14";
chr8	StringTie	exon	17957537	17957775	1000	+	.	gene_id "MSTRG.183569"; transcript_id "MSTRG.183569.63"; exon_number "15";
chr8	StringTie	exon	17960014	17960165	1000	+	.	gene_id "MSTRG.183569"; transcript_id "MSTRG.183569.63"; exon_number "16";
chr8	StringTie	exon	17960315	17960444	1000	+	.	gene_id "MSTRG.183569"; transcript_id "MSTRG.183569.63"; exon_number "17";
chr8	StringTie	exon	17962034	17962174	1000	+	.	gene_id "MSTRG.183569"; transcript_id "MSTRG.183569.63"; exon_number "18";
chr8	StringTie	exon	17963101	17963291	1000	+	.	gene_id "MSTRG.183569"; transcript_id "MSTRG.183569.63"; exon_number "19";
chr8	StringTie	exon	17964568	17964768	1000	+	.	gene_id "MSTRG.183569"; transcript_id "MSTRG.183569.63"; exon_number "20";
chr8	StringTie	exon	17965999	17966218	1000	+	.	gene_id "MSTRG.183569"; transcript_id "MSTRG.183569.63"; exon_number "21";
chr8	StringTie	exon	17966328	17966473	1000	+	.	gene_id "MSTRG.183569"; transcript_id "MSTRG.183569.63"; exon_number "22";
chr8	StringTie	exon	17966980	17967170	1000	+	.	gene_id "MSTRG.183569"; transcript_id "MSTRG.183569.63"; exon_number "23";
chr8	StringTie	exon	17969577	17969748	1000	+	.	gene_id "MSTRG.183569"; transcript_id "MSTRG.183569.63"; exon_number "24";
chr8	StringTie	exon	17972329	17972687	1000	+	.	gene_id "MSTRG.183569"; transcript_id "MSTRG.183569.63"; exon_number "25";
chr8	StringTie	exon	17980591	17980755	1000	+	.	gene_id "MSTRG.183569"; transcript_id "MSTRG.183569.63"; exon_number "26";
chr8	StringTie	exon	17983233	17983289	1000	+	.	gene_id "MSTRG.183569"; transcript_id "MSTRG.183569.63"; exon_number "27";
chr8	StringTie	exon	17985447	17985619	1000	+	.	gene_id "MSTRG.183569"; transcript_id "MSTRG.183569.63"; exon_number "28";
chr8	StringTie	exon	17985959	17986087	1000	+	.	gene_id "MSTRG.183569"; transcript_id "MSTRG.183569.63"; exon_number "29";
chr8	StringTie	exon	17989859	17989979	1000	+	.	gene_id "MSTRG.183569"; transcript_id "MSTRG.183569.63"; exon_number "30";
chr8	StringTie	exon	17991542	17991700	1000	+	.	gene_id "MSTRG.183569"; transcript_id "MSTRG.183569.63"; exon_number "31";
chr8	StringTie	exon	17993483	17993619	1000	+	.	gene_id "MSTRG.183569"; transcript_id "MSTRG.183569.63"; exon_number "32";
chr8	StringTie	exon	18006251	18006397	1000	+	.	gene_id "MSTRG.183569"; transcript_id "MSTRG.183569.63"; exon_number "33";
chr8	StringTie	exon	18009547	18009744	1000	+	.	gene_id "MSTRG.183569"; transcript_id "MSTRG.183569.63"; exon_number "34";
chr8	StringTie	exon	18010609	18010668	1000	+	.	gene_id "MSTRG.183569"; transcript_id "MSTRG.183569.63"; exon_number "35";
chr8	StringTie	exon	18011237	18011366	1000	+	.	gene_id "MSTRG.183569"; transcript_id "MSTRG.183569.63"; exon_number "36";
chr8	StringTie	exon	18011667	18011827	1000	+	.	gene_id "MSTRG.183569"; transcript_id "MSTRG.183569.63"; exon_number "37";
chr8	StringTie	exon	18013964	18014036	1000	+	.	gene_id "MSTRG.183569"; transcript_id "MSTRG.183569.63"; exon_number "38";
chr8	StringTie	exon	18014584	18014840	1000	+	.	gene_id "MSTRG.183569"; transcript_id "MSTRG.183569.63"; exon_number "39";
chr8	StringTie	exon	18025361	18025453	1000	+	.	gene_id "MSTRG.183569"; transcript_id "MSTRG.183569.63"; exon_number "40";
chr8	StringTie	exon	18025544	18025658	1000	+	.	gene_id "MSTRG.183569"; transcript_id "MSTRG.183569.63"; exon_number "41";
chr8	StringTie	exon	18027637	18030051	1000	+	.	gene_id "MSTRG.183569"; transcript_id "MSTRG.183569.63"; exon_number "42";
chr8	StringTie	transcript	17921533	18030022	1000	+	.	gene_id "MSTRG.183569"; transcript_id "MSTRG.183569.64";
chr8	StringTie	exon	17921533	17923188	1000	+	.	gene_id "MSTRG.183569"; transcript_id "MSTRG.183569.64"; exon_number "1";
chr8	StringTie	exon	17924713	17924780	1000	+	.	gene_id "MSTRG.183569"; transcript_id "MSTRG.183569.64"; exon_number "2";
chr8	StringTie	exon	17935589	17935706	1000	+	.	gene_id "MSTRG.183569"; transcript_id "MSTRG.183569.64"; exon_number "3";
chr8	StringTie	exon	17937134	17937379	1000	+	.	gene_id "MSTRG.183569"; transcript_id "MSTRG.183569.64"; exon_number "4";
chr8	StringTie	exon	17938740	17939009	1000	+	.	gene_id "MSTRG.183569"; transcript_id "MSTRG.183569.64"; exon_number "5";
chr8	StringTie	exon	17939691	17939861	1000	+	.	gene_id "MSTRG.183569"; transcript_id "MSTRG.183569.64"; exon_number "6";
chr8	StringTie	exon	17947186	17947363	1000	+	.	gene_id "MSTRG.183569"; transcript_id "MSTRG.183569.64"; exon_number "7";
chr8	StringTie	exon	17950615	17950724	1000	+	.	gene_id "MSTRG.183569"; transcript_id "MSTRG.183569.64"; exon_number "8";
chr8	StringTie	exon	17952970	17953186	1000	+	.	gene_id "MSTRG.183569"; transcript_id "MSTRG.183569.64"; exon_number "9";
chr8	StringTie	exon	17955470	17955653	1000	+	.	gene_id "MSTRG.183569"; transcript_id "MSTRG.183569.64"; exon_number "10";
chr8	StringTie	exon	17956604	17956777	1000	+	.	gene_id "MSTRG.183569"; transcript_id "MSTRG.183569.64"; exon_number "11";
chr8	StringTie	exon	17957264	17957421	1000	+	.	gene_id "MSTRG.183569"; transcript_id "MSTRG.183569.64"; exon_number "12";
chr8	StringTie	exon	17957540	17957775	1000	+	.	gene_id "MSTRG.183569"; transcript_id "MSTRG.183569.64"; exon_number "13";
chr8	StringTie	exon	17960014	17960165	1000	+	.	gene_id "MSTRG.183569"; transcript_id "MSTRG.183569.64"; exon_number "14";
chr8	StringTie	exon	17960315	17960444	1000	+	.	gene_id "MSTRG.183569"; transcript_id "MSTRG.183569.64"; exon_number "15";
chr8	StringTie	exon	17962034	17962174	1000	+	.	gene_id "MSTRG.183569"; transcript_id "MSTRG.183569.64"; exon_number "16";
chr8	StringTie	exon	17963101	17963291	1000	+	.	gene_id "MSTRG.183569"; transcript_id "MSTRG.183569.64"; exon_number "17";
chr8	StringTie	exon	17964568	17964768	1000	+	.	gene_id "MSTRG.183569"; transcript_id "MSTRG.183569.64"; exon_number "18";
chr8	StringTie	exon	17965999	17966218	1000	+	.	gene_id "MSTRG.183569"; transcript_id "MSTRG.183569.64"; exon_number "19";
chr8	StringTie	exon	17966328	17966473	1000	+	.	gene_id "MSTRG.183569"; transcript_id "MSTRG.183569.64"; exon_number "20";
chr8	StringTie	exon	17966980	17967170	1000	+	.	gene_id "MSTRG.183569"; transcript_id "MSTRG.183569.64"; exon_number "21";
chr8	StringTie	exon	17969577	17969748	1000	+	.	gene_id "MSTRG.183569"; transcript_id "MSTRG.183569.64"; exon_number "22";
chr8	StringTie	exon	17972329	17972687	1000	+	.	gene_id "MSTRG.183569"; transcript_id "MSTRG.183569.64"; exon_number "23";
chr8	StringTie	exon	17985447	17985619	1000	+	.	gene_id "MSTRG.183569"; transcript_id "MSTRG.183569.64"; exon_number "24";
chr8	StringTie	exon	17985959	17986087	1000	+	.	gene_id "MSTRG.183569"; transcript_id "MSTRG.183569.64"; exon_number "25";
chr8	StringTie	exon	17989859	17989979	1000	+	.	gene_id "MSTRG.183569"; transcript_id "MSTRG.183569.64"; exon_number "26";
chr8	StringTie	exon	17991542	17991676	1000	+	.	gene_id "MSTRG.183569"; transcript_id "MSTRG.183569.64"; exon_number "27";
chr8	StringTie	exon	17993483	17993619	1000	+	.	gene_id "MSTRG.183569"; transcript_id "MSTRG.183569.64"; exon_number "28";
chr8	StringTie	exon	18006226	18006397	1000	+	.	gene_id "MSTRG.183569"; transcript_id "MSTRG.183569.64"; exon_number "29";
chr8	StringTie	exon	18009547	18009744	1000	+	.	gene_id "MSTRG.183569"; transcript_id "MSTRG.183569.64"; exon_number "30";
chr8	StringTie	exon	18010609	18010668	1000	+	.	gene_id "MSTRG.183569"; transcript_id "MSTRG.183569.64"; exon_number "31";
chr8	StringTie	exon	18011237	18011366	1000	+	.	gene_id "MSTRG.183569"; transcript_id "MSTRG.183569.64"; exon_number "32";
chr8	StringTie	exon	18011667	18011827	1000	+	.	gene_id "MSTRG.183569"; transcript_id "MSTRG.183569.64"; exon_number "33";
chr8	StringTie	exon	18013964	18014036	1000	+	.	gene_id "MSTRG.183569"; transcript_id "MSTRG.183569.64"; exon_number "34";
chr8	StringTie	exon	18014584	18014840	1000	+	.	gene_id "MSTRG.183569"; transcript_id "MSTRG.183569.64"; exon_number "35";
chr8	StringTie	exon	18025361	18025453	1000	+	.	gene_id "MSTRG.183569"; transcript_id "MSTRG.183569.64"; exon_number "36";
chr8	StringTie	exon	18025544	18025658	1000	+	.	gene_id "MSTRG.183569"; transcript_id "MSTRG.183569.64"; exon_number "37";
chr8	StringTie	exon	18027637	18030022	1000	+	.	gene_id "MSTRG.183569"; transcript_id "MSTRG.183569.64"; exon_number "38";
chr8	StringTie	transcript	17921779	18029953	1000	+	.	gene_id "MSTRG.183569"; transcript_id "MSTRG.183569.65";
chr8	StringTie	exon	17921779	17923188	1000	+	.	gene_id "MSTRG.183569"; transcript_id "MSTRG.183569.65"; exon_number "1";
chr8	StringTie	exon	17924713	17924780	1000	+	.	gene_id "MSTRG.183569"; transcript_id "MSTRG.183569.65"; exon_number "2";
chr8	StringTie	exon	17934706	17934858	1000	+	.	gene_id "MSTRG.183569"; transcript_id "MSTRG.183569.65"; exon_number "3";
chr8	StringTie	exon	17935589	17935706	1000	+	.	gene_id "MSTRG.183569"; transcript_id "MSTRG.183569.65"; exon_number "4";
chr8	StringTie	exon	17937134	17937379	1000	+	.	gene_id "MSTRG.183569"; transcript_id "MSTRG.183569.65"; exon_number "5";
chr8	StringTie	exon	17938740	17939009	1000	+	.	gene_id "MSTRG.183569"; transcript_id "MSTRG.183569.65"; exon_number "6";
chr8	StringTie	exon	17939691	17939861	1000	+	.	gene_id "MSTRG.183569"; transcript_id "MSTRG.183569.65"; exon_number "7";
chr8	StringTie	exon	17940042	17940158	1000	+	.	gene_id "MSTRG.183569"; transcript_id "MSTRG.183569.65"; exon_number "8";
chr8	StringTie	exon	17947186	17947363	1000	+	.	gene_id "MSTRG.183569"; transcript_id "MSTRG.183569.65"; exon_number "9";
chr8	StringTie	exon	17950615	17950724	1000	+	.	gene_id "MSTRG.183569"; transcript_id "MSTRG.183569.65"; exon_number "10";
chr8	StringTie	exon	17952970	17953186	1000	+	.	gene_id "MSTRG.183569"; transcript_id "MSTRG.183569.65"; exon_number "11";
chr8	StringTie	exon	17955470	17955653	1000	+	.	gene_id "MSTRG.183569"; transcript_id "MSTRG.183569.65"; exon_number "12";
chr8	StringTie	exon	17956604	17956777	1000	+	.	gene_id "MSTRG.183569"; transcript_id "MSTRG.183569.65"; exon_number "13";
chr8	StringTie	exon	17957264	17957421	1000	+	.	gene_id "MSTRG.183569"; transcript_id "MSTRG.183569.65"; exon_number "14";
chr8	StringTie	exon	17957540	17957775	1000	+	.	gene_id "MSTRG.183569"; transcript_id "MSTRG.183569.65"; exon_number "15";
chr8	StringTie	exon	17960014	17960165	1000	+	.	gene_id "MSTRG.183569"; transcript_id "MSTRG.183569.65"; exon_number "16";
chr8	StringTie	exon	17960315	17960444	1000	+	.	gene_id "MSTRG.183569"; transcript_id "MSTRG.183569.65"; exon_number "17";
chr8	StringTie	exon	17962034	17962174	1000	+	.	gene_id "MSTRG.183569"; transcript_id "MSTRG.183569.65"; exon_number "18";
chr8	StringTie	exon	17963101	17963291	1000	+	.	gene_id "MSTRG.183569"; transcript_id "MSTRG.183569.65"; exon_number "19";
chr8	StringTie	exon	17964568	17964768	1000	+	.	gene_id "MSTRG.183569"; transcript_id "MSTRG.183569.65"; exon_number "20";
chr8	StringTie	exon	17965999	17966218	1000	+	.	gene_id "MSTRG.183569"; transcript_id "MSTRG.183569.65"; exon_number "21";
chr8	StringTie	exon	17966328	17966473	1000	+	.	gene_id "MSTRG.183569"; transcript_id "MSTRG.183569.65"; exon_number "22";
chr8	StringTie	exon	17966980	17967170	1000	+	.	gene_id "MSTRG.183569"; transcript_id "MSTRG.183569.65"; exon_number "23";
chr8	StringTie	exon	17969577	17969748	1000	+	.	gene_id "MSTRG.183569"; transcript_id "MSTRG.183569.65"; exon_number "24";
chr8	StringTie	exon	17972329	17972687	1000	+	.	gene_id "MSTRG.183569"; transcript_id "MSTRG.183569.65"; exon_number "25";
chr8	StringTie	exon	17985447	17985619	1000	+	.	gene_id "MSTRG.183569"; transcript_id "MSTRG.183569.65"; exon_number "26";
chr8	StringTie	exon	17985959	17986087	1000	+	.	gene_id "MSTRG.183569"; transcript_id "MSTRG.183569.65"; exon_number "27";
chr8	StringTie	exon	17988952	17989400	1000	+	.	gene_id "MSTRG.183569"; transcript_id "MSTRG.183569.65"; exon_number "28";
chr8	StringTie	exon	17989859	17989979	1000	+	.	gene_id "MSTRG.183569"; transcript_id "MSTRG.183569.65"; exon_number "29";
chr8	StringTie	exon	17991542	17991676	1000	+	.	gene_id "MSTRG.183569"; transcript_id "MSTRG.183569.65"; exon_number "30";
chr8	StringTie	exon	17993483	17993619	1000	+	.	gene_id "MSTRG.183569"; transcript_id "MSTRG.183569.65"; exon_number "31";
chr8	StringTie	exon	18006263	18006397	1000	+	.	gene_id "MSTRG.183569"; transcript_id "MSTRG.183569.65"; exon_number "32";
chr8	StringTie	exon	18009547	18009744	1000	+	.	gene_id "MSTRG.183569"; transcript_id "MSTRG.183569.65"; exon_number "33";
chr8	StringTie	exon	18010609	18010668	1000	+	.	gene_id "MSTRG.183569"; transcript_id "MSTRG.183569.65"; exon_number "34";
chr8	StringTie	exon	18011237	18011366	1000	+	.	gene_id "MSTRG.183569"; transcript_id "MSTRG.183569.65"; exon_number "35";
chr8	StringTie	exon	18011667	18011827	1000	+	.	gene_id "MSTRG.183569"; transcript_id "MSTRG.183569.65"; exon_number "36";
chr8	StringTie	exon	18013964	18014036	1000	+	.	gene_id "MSTRG.183569"; transcript_id "MSTRG.183569.65"; exon_number "37";
chr8	StringTie	exon	18014584	18014840	1000	+	.	gene_id "MSTRG.183569"; transcript_id "MSTRG.183569.65"; exon_number "38";
chr8	StringTie	exon	18025361	18025453	1000	+	.	gene_id "MSTRG.183569"; transcript_id "MSTRG.183569.65"; exon_number "39";
chr8	StringTie	exon	18025544	18025658	1000	+	.	gene_id "MSTRG.183569"; transcript_id "MSTRG.183569.65"; exon_number "40";
chr8	StringTie	exon	18027637	18029953	1000	+	.	gene_id "MSTRG.183569"; transcript_id "MSTRG.183569.65"; exon_number "41";
chr8	StringTie	transcript	17921788	18030267	1000	+	.	gene_id "MSTRG.183569"; transcript_id "MSTRG.183569.66";
chr8	StringTie	exon	17921788	17923188	1000	+	.	gene_id "MSTRG.183569"; transcript_id "MSTRG.183569.66"; exon_number "1";
chr8	StringTie	exon	17924713	17924780	1000	+	.	gene_id "MSTRG.183569"; transcript_id "MSTRG.183569.66"; exon_number "2";
chr8	StringTie	exon	17934706	17934858	1000	+	.	gene_id "MSTRG.183569"; transcript_id "MSTRG.183569.66"; exon_number "3";
chr8	StringTie	exon	17935589	17935706	1000	+	.	gene_id "MSTRG.183569"; transcript_id "MSTRG.183569.66"; exon_number "4";
chr8	StringTie	exon	17937134	17937379	1000	+	.	gene_id "MSTRG.183569"; transcript_id "MSTRG.183569.66"; exon_number "5";
chr8	StringTie	exon	17938740	17939009	1000	+	.	gene_id "MSTRG.183569"; transcript_id "MSTRG.183569.66"; exon_number "6";
chr8	StringTie	exon	17939691	17939861	1000	+	.	gene_id "MSTRG.183569"; transcript_id "MSTRG.183569.66"; exon_number "7";
chr8	StringTie	exon	17940042	17940158	1000	+	.	gene_id "MSTRG.183569"; transcript_id "MSTRG.183569.66"; exon_number "8";
chr8	StringTie	exon	17947186	17947363	1000	+	.	gene_id "MSTRG.183569"; transcript_id "MSTRG.183569.66"; exon_number "9";
chr8	StringTie	exon	17950615	17950724	1000	+	.	gene_id "MSTRG.183569"; transcript_id "MSTRG.183569.66"; exon_number "10";
chr8	StringTie	exon	17952970	17953186	1000	+	.	gene_id "MSTRG.183569"; transcript_id "MSTRG.183569.66"; exon_number "11";
chr8	StringTie	exon	17955470	17955653	1000	+	.	gene_id "MSTRG.183569"; transcript_id "MSTRG.183569.66"; exon_number "12";
chr8	StringTie	exon	17956604	17956777	1000	+	.	gene_id "MSTRG.183569"; transcript_id "MSTRG.183569.66"; exon_number "13";
chr8	StringTie	exon	17957264	17957421	1000	+	.	gene_id "MSTRG.183569"; transcript_id "MSTRG.183569.66"; exon_number "14";
chr8	StringTie	exon	17957540	17957775	1000	+	.	gene_id "MSTRG.183569"; transcript_id "MSTRG.183569.66"; exon_number "15";
chr8	StringTie	exon	17960014	17960165	1000	+	.	gene_id "MSTRG.183569"; transcript_id "MSTRG.183569.66"; exon_number "16";
chr8	StringTie	exon	17960315	17960444	1000	+	.	gene_id "MSTRG.183569"; transcript_id "MSTRG.183569.66"; exon_number "17";
chr8	StringTie	exon	17962034	17962174	1000	+	.	gene_id "MSTRG.183569"; transcript_id "MSTRG.183569.66"; exon_number "18";
chr8	StringTie	exon	17963101	17963291	1000	+	.	gene_id "MSTRG.183569"; transcript_id "MSTRG.183569.66"; exon_number "19";
chr8	StringTie	exon	17964568	17964768	1000	+	.	gene_id "MSTRG.183569"; transcript_id "MSTRG.183569.66"; exon_number "20";
chr8	StringTie	exon	17965999	17966218	1000	+	.	gene_id "MSTRG.183569"; transcript_id "MSTRG.183569.66"; exon_number "21";
chr8	StringTie	exon	17966328	17966473	1000	+	.	gene_id "MSTRG.183569"; transcript_id "MSTRG.183569.66"; exon_number "22";
chr8	StringTie	exon	17966980	17967170	1000	+	.	gene_id "MSTRG.183569"; transcript_id "MSTRG.183569.66"; exon_number "23";
chr8	StringTie	exon	17969577	17969748	1000	+	.	gene_id "MSTRG.183569"; transcript_id "MSTRG.183569.66"; exon_number "24";
chr8	StringTie	exon	17972329	17972687	1000	+	.	gene_id "MSTRG.183569"; transcript_id "MSTRG.183569.66"; exon_number "25";
chr8	StringTie	exon	17980591	17980755	1000	+	.	gene_id "MSTRG.183569"; transcript_id "MSTRG.183569.66"; exon_number "26";
chr8	StringTie	exon	17983233	17983289	1000	+	.	gene_id "MSTRG.183569"; transcript_id "MSTRG.183569.66"; exon_number "27";
chr8	StringTie	exon	17985447	17985619	1000	+	.	gene_id "MSTRG.183569"; transcript_id "MSTRG.183569.66"; exon_number "28";
chr8	StringTie	exon	17985959	17986087	1000	+	.	gene_id "MSTRG.183569"; transcript_id "MSTRG.183569.66"; exon_number "29";
chr8	StringTie	exon	17988952	17989400	1000	+	.	gene_id "MSTRG.183569"; transcript_id "MSTRG.183569.66"; exon_number "30";
chr8	StringTie	exon	17989859	17989979	1000	+	.	gene_id "MSTRG.183569"; transcript_id "MSTRG.183569.66"; exon_number "31";
chr8	StringTie	exon	17991542	17991700	1000	+	.	gene_id "MSTRG.183569"; transcript_id "MSTRG.183569.66"; exon_number "32";
chr8	StringTie	exon	17993483	17993619	1000	+	.	gene_id "MSTRG.183569"; transcript_id "MSTRG.183569.66"; exon_number "33";
chr8	StringTie	exon	18006251	18006397	1000	+	.	gene_id "MSTRG.183569"; transcript_id "MSTRG.183569.66"; exon_number "34";
chr8	StringTie	exon	18009547	18009744	1000	+	.	gene_id "MSTRG.183569"; transcript_id "MSTRG.183569.66"; exon_number "35";
chr8	StringTie	exon	18010609	18010668	1000	+	.	gene_id "MSTRG.183569"; transcript_id "MSTRG.183569.66"; exon_number "36";
chr8	StringTie	exon	18011237	18011366	1000	+	.	gene_id "MSTRG.183569"; transcript_id "MSTRG.183569.66"; exon_number "37";
chr8	StringTie	exon	18011667	18011827	1000	+	.	gene_id "MSTRG.183569"; transcript_id "MSTRG.183569.66"; exon_number "38";
chr8	StringTie	exon	18012580	18012672	1000	+	.	gene_id "MSTRG.183569"; transcript_id "MSTRG.183569.66"; exon_number "39";
chr8	StringTie	exon	18013964	18014036	1000	+	.	gene_id "MSTRG.183569"; transcript_id "MSTRG.183569.66"; exon_number "40";
chr8	StringTie	exon	18014584	18014840	1000	+	.	gene_id "MSTRG.183569"; transcript_id "MSTRG.183569.66"; exon_number "41";
chr8	StringTie	exon	18025361	18025453	1000	+	.	gene_id "MSTRG.183569"; transcript_id "MSTRG.183569.66"; exon_number "42";
chr8	StringTie	exon	18025544	18025658	1000	+	.	gene_id "MSTRG.183569"; transcript_id "MSTRG.183569.66"; exon_number "43";
chr8	StringTie	exon	18027637	18030267	1000	+	.	gene_id "MSTRG.183569"; transcript_id "MSTRG.183569.66"; exon_number "44";
chr8	StringTie	transcript	17921809	18030530	1000	+	.	gene_id "MSTRG.183569"; transcript_id "MSTRG.183569.67";
chr8	StringTie	exon	17921809	17923188	1000	+	.	gene_id "MSTRG.183569"; transcript_id "MSTRG.183569.67"; exon_number "1";
chr8	StringTie	exon	17924713	17924780	1000	+	.	gene_id "MSTRG.183569"; transcript_id "MSTRG.183569.67"; exon_number "2";
chr8	StringTie	exon	17935589	17935706	1000	+	.	gene_id "MSTRG.183569"; transcript_id "MSTRG.183569.67"; exon_number "3";
chr8	StringTie	exon	17937134	17937379	1000	+	.	gene_id "MSTRG.183569"; transcript_id "MSTRG.183569.67"; exon_number "4";
chr8	StringTie	exon	17938740	17939009	1000	+	.	gene_id "MSTRG.183569"; transcript_id "MSTRG.183569.67"; exon_number "5";
chr8	StringTie	exon	17939691	17939861	1000	+	.	gene_id "MSTRG.183569"; transcript_id "MSTRG.183569.67"; exon_number "6";
chr8	StringTie	exon	17940042	17940158	1000	+	.	gene_id "MSTRG.183569"; transcript_id "MSTRG.183569.67"; exon_number "7";
chr8	StringTie	exon	17947186	17947363	1000	+	.	gene_id "MSTRG.183569"; transcript_id "MSTRG.183569.67"; exon_number "8";
chr8	StringTie	exon	17950615	17950724	1000	+	.	gene_id "MSTRG.183569"; transcript_id "MSTRG.183569.67"; exon_number "9";
chr8	StringTie	exon	17952970	17953186	1000	+	.	gene_id "MSTRG.183569"; transcript_id "MSTRG.183569.67"; exon_number "10";
chr8	StringTie	exon	17955470	17955653	1000	+	.	gene_id "MSTRG.183569"; transcript_id "MSTRG.183569.67"; exon_number "11";
chr8	StringTie	exon	17956604	17956777	1000	+	.	gene_id "MSTRG.183569"; transcript_id "MSTRG.183569.67"; exon_number "12";
chr8	StringTie	exon	17957264	17957421	1000	+	.	gene_id "MSTRG.183569"; transcript_id "MSTRG.183569.67"; exon_number "13";
chr8	StringTie	exon	17957540	17957775	1000	+	.	gene_id "MSTRG.183569"; transcript_id "MSTRG.183569.67"; exon_number "14";
chr8	StringTie	exon	17960014	17960165	1000	+	.	gene_id "MSTRG.183569"; transcript_id "MSTRG.183569.67"; exon_number "15";
chr8	StringTie	exon	17960315	17960444	1000	+	.	gene_id "MSTRG.183569"; transcript_id "MSTRG.183569.67"; exon_number "16";
chr8	StringTie	exon	17962034	17962174	1000	+	.	gene_id "MSTRG.183569"; transcript_id "MSTRG.183569.67"; exon_number "17";
chr8	StringTie	exon	17963101	17963291	1000	+	.	gene_id "MSTRG.183569"; transcript_id "MSTRG.183569.67"; exon_number "18";
chr8	StringTie	exon	17964568	17964768	1000	+	.	gene_id "MSTRG.183569"; transcript_id "MSTRG.183569.67"; exon_number "19";
chr8	StringTie	exon	17965999	17966218	1000	+	.	gene_id "MSTRG.183569"; transcript_id "MSTRG.183569.67"; exon_number "20";
chr8	StringTie	exon	17966328	17966473	1000	+	.	gene_id "MSTRG.183569"; transcript_id "MSTRG.183569.67"; exon_number "21";
chr8	StringTie	exon	17966980	17967170	1000	+	.	gene_id "MSTRG.183569"; transcript_id "MSTRG.183569.67"; exon_number "22";
chr8	StringTie	exon	17969577	17969748	1000	+	.	gene_id "MSTRG.183569"; transcript_id "MSTRG.183569.67"; exon_number "23";
chr8	StringTie	exon	17972329	17972687	1000	+	.	gene_id "MSTRG.183569"; transcript_id "MSTRG.183569.67"; exon_number "24";
chr8	StringTie	exon	17980591	17980755	1000	+	.	gene_id "MSTRG.183569"; transcript_id "MSTRG.183569.67"; exon_number "25";
chr8	StringTie	exon	17983233	17983289	1000	+	.	gene_id "MSTRG.183569"; transcript_id "MSTRG.183569.67"; exon_number "26";
chr8	StringTie	exon	17985447	17985619	1000	+	.	gene_id "MSTRG.183569"; transcript_id "MSTRG.183569.67"; exon_number "27";
chr8	StringTie	exon	17985959	17986087	1000	+	.	gene_id "MSTRG.183569"; transcript_id "MSTRG.183569.67"; exon_number "28";
chr8	StringTie	exon	17989859	17989979	1000	+	.	gene_id "MSTRG.183569"; transcript_id "MSTRG.183569.67"; exon_number "29";
chr8	StringTie	exon	17991542	17991676	1000	+	.	gene_id "MSTRG.183569"; transcript_id "MSTRG.183569.67"; exon_number "30";
chr8	StringTie	exon	17993483	17993619	1000	+	.	gene_id "MSTRG.183569"; transcript_id "MSTRG.183569.67"; exon_number "31";
chr8	StringTie	exon	18006251	18006397	1000	+	.	gene_id "MSTRG.183569"; transcript_id "MSTRG.183569.67"; exon_number "32";
chr8	StringTie	exon	18009547	18009744	1000	+	.	gene_id "MSTRG.183569"; transcript_id "MSTRG.183569.67"; exon_number "33";
chr8	StringTie	exon	18010609	18010668	1000	+	.	gene_id "MSTRG.183569"; transcript_id "MSTRG.183569.67"; exon_number "34";
chr8	StringTie	exon	18011237	18011366	1000	+	.	gene_id "MSTRG.183569"; transcript_id "MSTRG.183569.67"; exon_number "35";
chr8	StringTie	exon	18011667	18011827	1000	+	.	gene_id "MSTRG.183569"; transcript_id "MSTRG.183569.67"; exon_number "36";
chr8	StringTie	exon	18013964	18014036	1000	+	.	gene_id "MSTRG.183569"; transcript_id "MSTRG.183569.67"; exon_number "37";
chr8	StringTie	exon	18014584	18014840	1000	+	.	gene_id "MSTRG.183569"; transcript_id "MSTRG.183569.67"; exon_number "38";
chr8	StringTie	exon	18025361	18025453	1000	+	.	gene_id "MSTRG.183569"; transcript_id "MSTRG.183569.67"; exon_number "39";
chr8	StringTie	exon	18025544	18025658	1000	+	.	gene_id "MSTRG.183569"; transcript_id "MSTRG.183569.67"; exon_number "40";
chr8	StringTie	exon	18027637	18030530	1000	+	.	gene_id "MSTRG.183569"; transcript_id "MSTRG.183569.67"; exon_number "41";
chr8	StringTie	transcript	17921881	18030844	1000	+	.	gene_id "MSTRG.183569"; transcript_id "MSTRG.183569.68";
chr8	StringTie	exon	17921881	17923188	1000	+	.	gene_id "MSTRG.183569"; transcript_id "MSTRG.183569.68"; exon_number "1";
chr8	StringTie	exon	17935589	17935706	1000	+	.	gene_id "MSTRG.183569"; transcript_id "MSTRG.183569.68"; exon_number "2";
chr8	StringTie	exon	17937134	17937379	1000	+	.	gene_id "MSTRG.183569"; transcript_id "MSTRG.183569.68"; exon_number "3";
chr8	StringTie	exon	17938740	17939009	1000	+	.	gene_id "MSTRG.183569"; transcript_id "MSTRG.183569.68"; exon_number "4";
chr8	StringTie	exon	17939691	17939861	1000	+	.	gene_id "MSTRG.183569"; transcript_id "MSTRG.183569.68"; exon_number "5";
chr8	StringTie	exon	17940042	17940158	1000	+	.	gene_id "MSTRG.183569"; transcript_id "MSTRG.183569.68"; exon_number "6";
chr8	StringTie	exon	17947186	17947363	1000	+	.	gene_id "MSTRG.183569"; transcript_id "MSTRG.183569.68"; exon_number "7";
chr8	StringTie	exon	17950615	17950724	1000	+	.	gene_id "MSTRG.183569"; transcript_id "MSTRG.183569.68"; exon_number "8";
chr8	StringTie	exon	17952970	17953186	1000	+	.	gene_id "MSTRG.183569"; transcript_id "MSTRG.183569.68"; exon_number "9";
chr8	StringTie	exon	17955470	17955653	1000	+	.	gene_id "MSTRG.183569"; transcript_id "MSTRG.183569.68"; exon_number "10";
chr8	StringTie	exon	17956604	17956777	1000	+	.	gene_id "MSTRG.183569"; transcript_id "MSTRG.183569.68"; exon_number "11";
chr8	StringTie	exon	17957264	17957421	1000	+	.	gene_id "MSTRG.183569"; transcript_id "MSTRG.183569.68"; exon_number "12";
chr8	StringTie	exon	17957540	17957775	1000	+	.	gene_id "MSTRG.183569"; transcript_id "MSTRG.183569.68"; exon_number "13";
chr8	StringTie	exon	17960014	17960165	1000	+	.	gene_id "MSTRG.183569"; transcript_id "MSTRG.183569.68"; exon_number "14";
chr8	StringTie	exon	17960315	17960444	1000	+	.	gene_id "MSTRG.183569"; transcript_id "MSTRG.183569.68"; exon_number "15";
chr8	StringTie	exon	17962034	17962174	1000	+	.	gene_id "MSTRG.183569"; transcript_id "MSTRG.183569.68"; exon_number "16";
chr8	StringTie	exon	17963101	17963291	1000	+	.	gene_id "MSTRG.183569"; transcript_id "MSTRG.183569.68"; exon_number "17";
chr8	StringTie	exon	17964568	17964768	1000	+	.	gene_id "MSTRG.183569"; transcript_id "MSTRG.183569.68"; exon_number "18";
chr8	StringTie	exon	17965999	17966218	1000	+	.	gene_id "MSTRG.183569"; transcript_id "MSTRG.183569.68"; exon_number "19";
chr8	StringTie	exon	17966328	17966473	1000	+	.	gene_id "MSTRG.183569"; transcript_id "MSTRG.183569.68"; exon_number "20";
chr8	StringTie	exon	17966980	17967170	1000	+	.	gene_id "MSTRG.183569"; transcript_id "MSTRG.183569.68"; exon_number "21";
chr8	StringTie	exon	17969577	17969748	1000	+	.	gene_id "MSTRG.183569"; transcript_id "MSTRG.183569.68"; exon_number "22";
chr8	StringTie	exon	17972329	17972687	1000	+	.	gene_id "MSTRG.183569"; transcript_id "MSTRG.183569.68"; exon_number "23";
chr8	StringTie	exon	17980591	17980755	1000	+	.	gene_id "MSTRG.183569"; transcript_id "MSTRG.183569.68"; exon_number "24";
chr8	StringTie	exon	17985447	17985619	1000	+	.	gene_id "MSTRG.183569"; transcript_id "MSTRG.183569.68"; exon_number "25";
chr8	StringTie	exon	17985959	17986087	1000	+	.	gene_id "MSTRG.183569"; transcript_id "MSTRG.183569.68"; exon_number "26";
chr8	StringTie	exon	17989859	17989979	1000	+	.	gene_id "MSTRG.183569"; transcript_id "MSTRG.183569.68"; exon_number "27";
chr8	StringTie	exon	17991542	17991700	1000	+	.	gene_id "MSTRG.183569"; transcript_id "MSTRG.183569.68"; exon_number "28";
chr8	StringTie	exon	17993483	17993619	1000	+	.	gene_id "MSTRG.183569"; transcript_id "MSTRG.183569.68"; exon_number "29";
chr8	StringTie	exon	18006251	18006397	1000	+	.	gene_id "MSTRG.183569"; transcript_id "MSTRG.183569.68"; exon_number "30";
chr8	StringTie	exon	18009547	18009744	1000	+	.	gene_id "MSTRG.183569"; transcript_id "MSTRG.183569.68"; exon_number "31";
chr8	StringTie	exon	18010609	18010668	1000	+	.	gene_id "MSTRG.183569"; transcript_id "MSTRG.183569.68"; exon_number "32";
chr8	StringTie	exon	18011237	18011366	1000	+	.	gene_id "MSTRG.183569"; transcript_id "MSTRG.183569.68"; exon_number "33";
chr8	StringTie	exon	18011667	18011827	1000	+	.	gene_id "MSTRG.183569"; transcript_id "MSTRG.183569.68"; exon_number "34";
chr8	StringTie	exon	18013964	18014036	1000	+	.	gene_id "MSTRG.183569"; transcript_id "MSTRG.183569.68"; exon_number "35";
chr8	StringTie	exon	18014584	18014840	1000	+	.	gene_id "MSTRG.183569"; transcript_id "MSTRG.183569.68"; exon_number "36";
chr8	StringTie	exon	18025361	18025453	1000	+	.	gene_id "MSTRG.183569"; transcript_id "MSTRG.183569.68"; exon_number "37";
chr8	StringTie	exon	18025544	18025658	1000	+	.	gene_id "MSTRG.183569"; transcript_id "MSTRG.183569.68"; exon_number "38";
chr8	StringTie	exon	18027637	18030844	1000	+	.	gene_id "MSTRG.183569"; transcript_id "MSTRG.183569.68"; exon_number "39";
chr8	StringTie	transcript	17921966	18030037	1000	+	.	gene_id "MSTRG.183569"; transcript_id "MSTRG.183569.69";
chr8	StringTie	exon	17921966	17923188	1000	+	.	gene_id "MSTRG.183569"; transcript_id "MSTRG.183569.69"; exon_number "1";
chr8	StringTie	exon	17924713	17924780	1000	+	.	gene_id "MSTRG.183569"; transcript_id "MSTRG.183569.69"; exon_number "2";
chr8	StringTie	exon	17934706	17934858	1000	+	.	gene_id "MSTRG.183569"; transcript_id "MSTRG.183569.69"; exon_number "3";
chr8	StringTie	exon	17935589	17935706	1000	+	.	gene_id "MSTRG.183569"; transcript_id "MSTRG.183569.69"; exon_number "4";
chr8	StringTie	exon	17937134	17937379	1000	+	.	gene_id "MSTRG.183569"; transcript_id "MSTRG.183569.69"; exon_number "5";
chr8	StringTie	exon	17938740	17939009	1000	+	.	gene_id "MSTRG.183569"; transcript_id "MSTRG.183569.69"; exon_number "6";
chr8	StringTie	exon	17939691	17939861	1000	+	.	gene_id "MSTRG.183569"; transcript_id "MSTRG.183569.69"; exon_number "7";
chr8	StringTie	exon	17940042	17940158	1000	+	.	gene_id "MSTRG.183569"; transcript_id "MSTRG.183569.69"; exon_number "8";
chr8	StringTie	exon	17947186	17947363	1000	+	.	gene_id "MSTRG.183569"; transcript_id "MSTRG.183569.69"; exon_number "9";
chr8	StringTie	exon	17950615	17950724	1000	+	.	gene_id "MSTRG.183569"; transcript_id "MSTRG.183569.69"; exon_number "10";
chr8	StringTie	exon	17952970	17953186	1000	+	.	gene_id "MSTRG.183569"; transcript_id "MSTRG.183569.69"; exon_number "11";
chr8	StringTie	exon	17955470	17955653	1000	+	.	gene_id "MSTRG.183569"; transcript_id "MSTRG.183569.69"; exon_number "12";
chr8	StringTie	exon	17956604	17956777	1000	+	.	gene_id "MSTRG.183569"; transcript_id "MSTRG.183569.69"; exon_number "13";
chr8	StringTie	exon	17957264	17957421	1000	+	.	gene_id "MSTRG.183569"; transcript_id "MSTRG.183569.69"; exon_number "14";
chr8	StringTie	exon	17957537	17957775	1000	+	.	gene_id "MSTRG.183569"; transcript_id "MSTRG.183569.69"; exon_number "15";
chr8	StringTie	exon	17960014	17960165	1000	+	.	gene_id "MSTRG.183569"; transcript_id "MSTRG.183569.69"; exon_number "16";
chr8	StringTie	exon	17960315	17960444	1000	+	.	gene_id "MSTRG.183569"; transcript_id "MSTRG.183569.69"; exon_number "17";
chr8	StringTie	exon	17962034	17962174	1000	+	.	gene_id "MSTRG.183569"; transcript_id "MSTRG.183569.69"; exon_number "18";
chr8	StringTie	exon	17963101	17963291	1000	+	.	gene_id "MSTRG.183569"; transcript_id "MSTRG.183569.69"; exon_number "19";
chr8	StringTie	exon	17964568	17964768	1000	+	.	gene_id "MSTRG.183569"; transcript_id "MSTRG.183569.69"; exon_number "20";
chr8	StringTie	exon	17965999	17966218	1000	+	.	gene_id "MSTRG.183569"; transcript_id "MSTRG.183569.69"; exon_number "21";
chr8	StringTie	exon	17966328	17966473	1000	+	.	gene_id "MSTRG.183569"; transcript_id "MSTRG.183569.69"; exon_number "22";
chr8	StringTie	exon	17966980	17967170	1000	+	.	gene_id "MSTRG.183569"; transcript_id "MSTRG.183569.69"; exon_number "23";
chr8	StringTie	exon	17969577	17969748	1000	+	.	gene_id "MSTRG.183569"; transcript_id "MSTRG.183569.69"; exon_number "24";
chr8	StringTie	exon	17972329	17972687	1000	+	.	gene_id "MSTRG.183569"; transcript_id "MSTRG.183569.69"; exon_number "25";
chr8	StringTie	exon	17985447	17985619	1000	+	.	gene_id "MSTRG.183569"; transcript_id "MSTRG.183569.69"; exon_number "26";
chr8	StringTie	exon	17985959	17986087	1000	+	.	gene_id "MSTRG.183569"; transcript_id "MSTRG.183569.69"; exon_number "27";
chr8	StringTie	exon	17989859	17989979	1000	+	.	gene_id "MSTRG.183569"; transcript_id "MSTRG.183569.69"; exon_number "28";
chr8	StringTie	exon	17991542	17991676	1000	+	.	gene_id "MSTRG.183569"; transcript_id "MSTRG.183569.69"; exon_number "29";
chr8	StringTie	exon	17993483	17993619	1000	+	.	gene_id "MSTRG.183569"; transcript_id "MSTRG.183569.69"; exon_number "30";
chr8	StringTie	exon	18006263	18006397	1000	+	.	gene_id "MSTRG.183569"; transcript_id "MSTRG.183569.69"; exon_number "31";
chr8	StringTie	exon	18009547	18009744	1000	+	.	gene_id "MSTRG.183569"; transcript_id "MSTRG.183569.69"; exon_number "32";
chr8	StringTie	exon	18010609	18010668	1000	+	.	gene_id "MSTRG.183569"; transcript_id "MSTRG.183569.69"; exon_number "33";
chr8	StringTie	exon	18011237	18011366	1000	+	.	gene_id "MSTRG.183569"; transcript_id "MSTRG.183569.69"; exon_number "34";
chr8	StringTie	exon	18011667	18011827	1000	+	.	gene_id "MSTRG.183569"; transcript_id "MSTRG.183569.69"; exon_number "35";
chr8	StringTie	exon	18013964	18014036	1000	+	.	gene_id "MSTRG.183569"; transcript_id "MSTRG.183569.69"; exon_number "36";
chr8	StringTie	exon	18014584	18014840	1000	+	.	gene_id "MSTRG.183569"; transcript_id "MSTRG.183569.69"; exon_number "37";
chr8	StringTie	exon	18025361	18025453	1000	+	.	gene_id "MSTRG.183569"; transcript_id "MSTRG.183569.69"; exon_number "38";
chr8	StringTie	exon	18025544	18025658	1000	+	.	gene_id "MSTRG.183569"; transcript_id "MSTRG.183569.69"; exon_number "39";
chr8	StringTie	exon	18027637	18030037	1000	+	.	gene_id "MSTRG.183569"; transcript_id "MSTRG.183569.69"; exon_number "40";
chr8	StringTie	transcript	17921033	18029955	1000	+	.	gene_id "MSTRG.183569"; transcript_id "MSTRG.183569.7";
chr8	StringTie	exon	17921033	17923188	1000	+	.	gene_id "MSTRG.183569"; transcript_id "MSTRG.183569.7"; exon_number "1";
chr8	StringTie	exon	17935589	17935706	1000	+	.	gene_id "MSTRG.183569"; transcript_id "MSTRG.183569.7"; exon_number "2";
chr8	StringTie	exon	17937134	17937379	1000	+	.	gene_id "MSTRG.183569"; transcript_id "MSTRG.183569.7"; exon_number "3";
chr8	StringTie	exon	17938740	17939009	1000	+	.	gene_id "MSTRG.183569"; transcript_id "MSTRG.183569.7"; exon_number "4";
chr8	StringTie	exon	17939691	17939861	1000	+	.	gene_id "MSTRG.183569"; transcript_id "MSTRG.183569.7"; exon_number "5";
chr8	StringTie	exon	17940042	17940158	1000	+	.	gene_id "MSTRG.183569"; transcript_id "MSTRG.183569.7"; exon_number "6";
chr8	StringTie	exon	17947186	17947363	1000	+	.	gene_id "MSTRG.183569"; transcript_id "MSTRG.183569.7"; exon_number "7";
chr8	StringTie	exon	17950615	17950724	1000	+	.	gene_id "MSTRG.183569"; transcript_id "MSTRG.183569.7"; exon_number "8";
chr8	StringTie	exon	17952970	17953186	1000	+	.	gene_id "MSTRG.183569"; transcript_id "MSTRG.183569.7"; exon_number "9";
chr8	StringTie	exon	17955470	17956777	1000	+	.	gene_id "MSTRG.183569"; transcript_id "MSTRG.183569.7"; exon_number "10";
chr8	StringTie	exon	17957264	17957421	1000	+	.	gene_id "MSTRG.183569"; transcript_id "MSTRG.183569.7"; exon_number "11";
chr8	StringTie	exon	17957540	17957775	1000	+	.	gene_id "MSTRG.183569"; transcript_id "MSTRG.183569.7"; exon_number "12";
chr8	StringTie	exon	17960014	17960165	1000	+	.	gene_id "MSTRG.183569"; transcript_id "MSTRG.183569.7"; exon_number "13";
chr8	StringTie	exon	17960315	17960444	1000	+	.	gene_id "MSTRG.183569"; transcript_id "MSTRG.183569.7"; exon_number "14";
chr8	StringTie	exon	17962034	17962174	1000	+	.	gene_id "MSTRG.183569"; transcript_id "MSTRG.183569.7"; exon_number "15";
chr8	StringTie	exon	17963101	17963291	1000	+	.	gene_id "MSTRG.183569"; transcript_id "MSTRG.183569.7"; exon_number "16";
chr8	StringTie	exon	17964568	17964768	1000	+	.	gene_id "MSTRG.183569"; transcript_id "MSTRG.183569.7"; exon_number "17";
chr8	StringTie	exon	17965999	17966218	1000	+	.	gene_id "MSTRG.183569"; transcript_id "MSTRG.183569.7"; exon_number "18";
chr8	StringTie	exon	17966328	17966473	1000	+	.	gene_id "MSTRG.183569"; transcript_id "MSTRG.183569.7"; exon_number "19";
chr8	StringTie	exon	17966980	17967170	1000	+	.	gene_id "MSTRG.183569"; transcript_id "MSTRG.183569.7"; exon_number "20";
chr8	StringTie	exon	17969577	17969748	1000	+	.	gene_id "MSTRG.183569"; transcript_id "MSTRG.183569.7"; exon_number "21";
chr8	StringTie	exon	17972329	17972687	1000	+	.	gene_id "MSTRG.183569"; transcript_id "MSTRG.183569.7"; exon_number "22";
chr8	StringTie	exon	17980591	17980755	1000	+	.	gene_id "MSTRG.183569"; transcript_id "MSTRG.183569.7"; exon_number "23";
chr8	StringTie	exon	17983233	17983289	1000	+	.	gene_id "MSTRG.183569"; transcript_id "MSTRG.183569.7"; exon_number "24";
chr8	StringTie	exon	17985447	17985619	1000	+	.	gene_id "MSTRG.183569"; transcript_id "MSTRG.183569.7"; exon_number "25";
chr8	StringTie	exon	17985959	17986087	1000	+	.	gene_id "MSTRG.183569"; transcript_id "MSTRG.183569.7"; exon_number "26";
chr8	StringTie	exon	17988952	17989400	1000	+	.	gene_id "MSTRG.183569"; transcript_id "MSTRG.183569.7"; exon_number "27";
chr8	StringTie	exon	17989859	17989979	1000	+	.	gene_id "MSTRG.183569"; transcript_id "MSTRG.183569.7"; exon_number "28";
chr8	StringTie	exon	17991542	17991676	1000	+	.	gene_id "MSTRG.183569"; transcript_id "MSTRG.183569.7"; exon_number "29";
chr8	StringTie	exon	17993483	17993619	1000	+	.	gene_id "MSTRG.183569"; transcript_id "MSTRG.183569.7"; exon_number "30";
chr8	StringTie	exon	18006251	18006397	1000	+	.	gene_id "MSTRG.183569"; transcript_id "MSTRG.183569.7"; exon_number "31";
chr8	StringTie	exon	18009547	18009744	1000	+	.	gene_id "MSTRG.183569"; transcript_id "MSTRG.183569.7"; exon_number "32";
chr8	StringTie	exon	18010609	18010668	1000	+	.	gene_id "MSTRG.183569"; transcript_id "MSTRG.183569.7"; exon_number "33";
chr8	StringTie	exon	18011237	18011366	1000	+	.	gene_id "MSTRG.183569"; transcript_id "MSTRG.183569.7"; exon_number "34";
chr8	StringTie	exon	18011667	18011827	1000	+	.	gene_id "MSTRG.183569"; transcript_id "MSTRG.183569.7"; exon_number "35";
chr8	StringTie	exon	18013964	18014036	1000	+	.	gene_id "MSTRG.183569"; transcript_id "MSTRG.183569.7"; exon_number "36";
chr8	StringTie	exon	18014584	18014840	1000	+	.	gene_id "MSTRG.183569"; transcript_id "MSTRG.183569.7"; exon_number "37";
chr8	StringTie	exon	18015701	18015831	1000	+	.	gene_id "MSTRG.183569"; transcript_id "MSTRG.183569.7"; exon_number "38";
chr8	StringTie	exon	18025361	18025453	1000	+	.	gene_id "MSTRG.183569"; transcript_id "MSTRG.183569.7"; exon_number "39";
chr8	StringTie	exon	18025544	18025658	1000	+	.	gene_id "MSTRG.183569"; transcript_id "MSTRG.183569.7"; exon_number "40";
chr8	StringTie	exon	18027637	18029955	1000	+	.	gene_id "MSTRG.183569"; transcript_id "MSTRG.183569.7"; exon_number "41";
chr8	StringTie	transcript	17922026	18029941	1000	+	.	gene_id "MSTRG.183569"; transcript_id "MSTRG.183569.70";
chr8	StringTie	exon	17922026	17923188	1000	+	.	gene_id "MSTRG.183569"; transcript_id "MSTRG.183569.70"; exon_number "1";
chr8	StringTie	exon	17924713	17924780	1000	+	.	gene_id "MSTRG.183569"; transcript_id "MSTRG.183569.70"; exon_number "2";
chr8	StringTie	exon	17934706	17934858	1000	+	.	gene_id "MSTRG.183569"; transcript_id "MSTRG.183569.70"; exon_number "3";
chr8	StringTie	exon	17935589	17935706	1000	+	.	gene_id "MSTRG.183569"; transcript_id "MSTRG.183569.70"; exon_number "4";
chr8	StringTie	exon	17937134	17937379	1000	+	.	gene_id "MSTRG.183569"; transcript_id "MSTRG.183569.70"; exon_number "5";
chr8	StringTie	exon	17938740	17939009	1000	+	.	gene_id "MSTRG.183569"; transcript_id "MSTRG.183569.70"; exon_number "6";
chr8	StringTie	exon	17939691	17939861	1000	+	.	gene_id "MSTRG.183569"; transcript_id "MSTRG.183569.70"; exon_number "7";
chr8	StringTie	exon	17940042	17940158	1000	+	.	gene_id "MSTRG.183569"; transcript_id "MSTRG.183569.70"; exon_number "8";
chr8	StringTie	exon	17947186	17947363	1000	+	.	gene_id "MSTRG.183569"; transcript_id "MSTRG.183569.70"; exon_number "9";
chr8	StringTie	exon	17950624	17950724	1000	+	.	gene_id "MSTRG.183569"; transcript_id "MSTRG.183569.70"; exon_number "10";
chr8	StringTie	exon	17952970	17953186	1000	+	.	gene_id "MSTRG.183569"; transcript_id "MSTRG.183569.70"; exon_number "11";
chr8	StringTie	exon	17955470	17955653	1000	+	.	gene_id "MSTRG.183569"; transcript_id "MSTRG.183569.70"; exon_number "12";
chr8	StringTie	exon	17956604	17956777	1000	+	.	gene_id "MSTRG.183569"; transcript_id "MSTRG.183569.70"; exon_number "13";
chr8	StringTie	exon	17957264	17957421	1000	+	.	gene_id "MSTRG.183569"; transcript_id "MSTRG.183569.70"; exon_number "14";
chr8	StringTie	exon	17957540	17957775	1000	+	.	gene_id "MSTRG.183569"; transcript_id "MSTRG.183569.70"; exon_number "15";
chr8	StringTie	exon	17960014	17960165	1000	+	.	gene_id "MSTRG.183569"; transcript_id "MSTRG.183569.70"; exon_number "16";
chr8	StringTie	exon	17960315	17960444	1000	+	.	gene_id "MSTRG.183569"; transcript_id "MSTRG.183569.70"; exon_number "17";
chr8	StringTie	exon	17962034	17962174	1000	+	.	gene_id "MSTRG.183569"; transcript_id "MSTRG.183569.70"; exon_number "18";
chr8	StringTie	exon	17963101	17963291	1000	+	.	gene_id "MSTRG.183569"; transcript_id "MSTRG.183569.70"; exon_number "19";
chr8	StringTie	exon	17964568	17964768	1000	+	.	gene_id "MSTRG.183569"; transcript_id "MSTRG.183569.70"; exon_number "20";
chr8	StringTie	exon	17965999	17966218	1000	+	.	gene_id "MSTRG.183569"; transcript_id "MSTRG.183569.70"; exon_number "21";
chr8	StringTie	exon	17966328	17966473	1000	+	.	gene_id "MSTRG.183569"; transcript_id "MSTRG.183569.70"; exon_number "22";
chr8	StringTie	exon	17966980	17967170	1000	+	.	gene_id "MSTRG.183569"; transcript_id "MSTRG.183569.70"; exon_number "23";
chr8	StringTie	exon	17969577	17969748	1000	+	.	gene_id "MSTRG.183569"; transcript_id "MSTRG.183569.70"; exon_number "24";
chr8	StringTie	exon	17972329	17972687	1000	+	.	gene_id "MSTRG.183569"; transcript_id "MSTRG.183569.70"; exon_number "25";
chr8	StringTie	exon	17985447	17985619	1000	+	.	gene_id "MSTRG.183569"; transcript_id "MSTRG.183569.70"; exon_number "26";
chr8	StringTie	exon	17985966	17986087	1000	+	.	gene_id "MSTRG.183569"; transcript_id "MSTRG.183569.70"; exon_number "27";
chr8	StringTie	exon	17989859	17989979	1000	+	.	gene_id "MSTRG.183569"; transcript_id "MSTRG.183569.70"; exon_number "28";
chr8	StringTie	exon	17991542	17991676	1000	+	.	gene_id "MSTRG.183569"; transcript_id "MSTRG.183569.70"; exon_number "29";
chr8	StringTie	exon	17993483	17993619	1000	+	.	gene_id "MSTRG.183569"; transcript_id "MSTRG.183569.70"; exon_number "30";
chr8	StringTie	exon	18006251	18006397	1000	+	.	gene_id "MSTRG.183569"; transcript_id "MSTRG.183569.70"; exon_number "31";
chr8	StringTie	exon	18009547	18009744	1000	+	.	gene_id "MSTRG.183569"; transcript_id "MSTRG.183569.70"; exon_number "32";
chr8	StringTie	exon	18010609	18010668	1000	+	.	gene_id "MSTRG.183569"; transcript_id "MSTRG.183569.70"; exon_number "33";
chr8	StringTie	exon	18011237	18011366	1000	+	.	gene_id "MSTRG.183569"; transcript_id "MSTRG.183569.70"; exon_number "34";
chr8	StringTie	exon	18011667	18011827	1000	+	.	gene_id "MSTRG.183569"; transcript_id "MSTRG.183569.70"; exon_number "35";
chr8	StringTie	exon	18013964	18014036	1000	+	.	gene_id "MSTRG.183569"; transcript_id "MSTRG.183569.70"; exon_number "36";
chr8	StringTie	exon	18014584	18014840	1000	+	.	gene_id "MSTRG.183569"; transcript_id "MSTRG.183569.70"; exon_number "37";
chr8	StringTie	exon	18025361	18025453	1000	+	.	gene_id "MSTRG.183569"; transcript_id "MSTRG.183569.70"; exon_number "38";
chr8	StringTie	exon	18025544	18025658	1000	+	.	gene_id "MSTRG.183569"; transcript_id "MSTRG.183569.70"; exon_number "39";
chr8	StringTie	exon	18027637	18029941	1000	+	.	gene_id "MSTRG.183569"; transcript_id "MSTRG.183569.70"; exon_number "40";
chr8	StringTie	transcript	17922036	18030260	1000	+	.	gene_id "MSTRG.183569"; transcript_id "MSTRG.183569.71";
chr8	StringTie	exon	17922036	17923188	1000	+	.	gene_id "MSTRG.183569"; transcript_id "MSTRG.183569.71"; exon_number "1";
chr8	StringTie	exon	17924713	17924780	1000	+	.	gene_id "MSTRG.183569"; transcript_id "MSTRG.183569.71"; exon_number "2";
chr8	StringTie	exon	17934706	17934858	1000	+	.	gene_id "MSTRG.183569"; transcript_id "MSTRG.183569.71"; exon_number "3";
chr8	StringTie	exon	17935589	17935706	1000	+	.	gene_id "MSTRG.183569"; transcript_id "MSTRG.183569.71"; exon_number "4";
chr8	StringTie	exon	17937134	17937379	1000	+	.	gene_id "MSTRG.183569"; transcript_id "MSTRG.183569.71"; exon_number "5";
chr8	StringTie	exon	17938740	17939009	1000	+	.	gene_id "MSTRG.183569"; transcript_id "MSTRG.183569.71"; exon_number "6";
chr8	StringTie	exon	17939691	17939861	1000	+	.	gene_id "MSTRG.183569"; transcript_id "MSTRG.183569.71"; exon_number "7";
chr8	StringTie	exon	17940042	17940158	1000	+	.	gene_id "MSTRG.183569"; transcript_id "MSTRG.183569.71"; exon_number "8";
chr8	StringTie	exon	17947186	17947363	1000	+	.	gene_id "MSTRG.183569"; transcript_id "MSTRG.183569.71"; exon_number "9";
chr8	StringTie	exon	17950615	17950724	1000	+	.	gene_id "MSTRG.183569"; transcript_id "MSTRG.183569.71"; exon_number "10";
chr8	StringTie	exon	17952970	17953186	1000	+	.	gene_id "MSTRG.183569"; transcript_id "MSTRG.183569.71"; exon_number "11";
chr8	StringTie	exon	17955470	17955653	1000	+	.	gene_id "MSTRG.183569"; transcript_id "MSTRG.183569.71"; exon_number "12";
chr8	StringTie	exon	17956604	17956777	1000	+	.	gene_id "MSTRG.183569"; transcript_id "MSTRG.183569.71"; exon_number "13";
chr8	StringTie	exon	17957264	17957421	1000	+	.	gene_id "MSTRG.183569"; transcript_id "MSTRG.183569.71"; exon_number "14";
chr8	StringTie	exon	17957540	17957775	1000	+	.	gene_id "MSTRG.183569"; transcript_id "MSTRG.183569.71"; exon_number "15";
chr8	StringTie	exon	17960014	17960165	1000	+	.	gene_id "MSTRG.183569"; transcript_id "MSTRG.183569.71"; exon_number "16";
chr8	StringTie	exon	17960315	17960444	1000	+	.	gene_id "MSTRG.183569"; transcript_id "MSTRG.183569.71"; exon_number "17";
chr8	StringTie	exon	17962034	17962174	1000	+	.	gene_id "MSTRG.183569"; transcript_id "MSTRG.183569.71"; exon_number "18";
chr8	StringTie	exon	17963101	17963291	1000	+	.	gene_id "MSTRG.183569"; transcript_id "MSTRG.183569.71"; exon_number "19";
chr8	StringTie	exon	17964568	17964768	1000	+	.	gene_id "MSTRG.183569"; transcript_id "MSTRG.183569.71"; exon_number "20";
chr8	StringTie	exon	17965999	17966218	1000	+	.	gene_id "MSTRG.183569"; transcript_id "MSTRG.183569.71"; exon_number "21";
chr8	StringTie	exon	17966328	17966473	1000	+	.	gene_id "MSTRG.183569"; transcript_id "MSTRG.183569.71"; exon_number "22";
chr8	StringTie	exon	17966980	17967170	1000	+	.	gene_id "MSTRG.183569"; transcript_id "MSTRG.183569.71"; exon_number "23";
chr8	StringTie	exon	17969577	17969748	1000	+	.	gene_id "MSTRG.183569"; transcript_id "MSTRG.183569.71"; exon_number "24";
chr8	StringTie	exon	17972329	17972687	1000	+	.	gene_id "MSTRG.183569"; transcript_id "MSTRG.183569.71"; exon_number "25";
chr8	StringTie	exon	17980591	17980755	1000	+	.	gene_id "MSTRG.183569"; transcript_id "MSTRG.183569.71"; exon_number "26";
chr8	StringTie	exon	17985447	17985619	1000	+	.	gene_id "MSTRG.183569"; transcript_id "MSTRG.183569.71"; exon_number "27";
chr8	StringTie	exon	17985959	17986087	1000	+	.	gene_id "MSTRG.183569"; transcript_id "MSTRG.183569.71"; exon_number "28";
chr8	StringTie	exon	17989859	17989979	1000	+	.	gene_id "MSTRG.183569"; transcript_id "MSTRG.183569.71"; exon_number "29";
chr8	StringTie	exon	17991542	17991676	1000	+	.	gene_id "MSTRG.183569"; transcript_id "MSTRG.183569.71"; exon_number "30";
chr8	StringTie	exon	17993483	17993619	1000	+	.	gene_id "MSTRG.183569"; transcript_id "MSTRG.183569.71"; exon_number "31";
chr8	StringTie	exon	18006251	18006397	1000	+	.	gene_id "MSTRG.183569"; transcript_id "MSTRG.183569.71"; exon_number "32";
chr8	StringTie	exon	18009547	18009744	1000	+	.	gene_id "MSTRG.183569"; transcript_id "MSTRG.183569.71"; exon_number "33";
chr8	StringTie	exon	18010609	18010668	1000	+	.	gene_id "MSTRG.183569"; transcript_id "MSTRG.183569.71"; exon_number "34";
chr8	StringTie	exon	18011237	18011366	1000	+	.	gene_id "MSTRG.183569"; transcript_id "MSTRG.183569.71"; exon_number "35";
chr8	StringTie	exon	18011667	18011827	1000	+	.	gene_id "MSTRG.183569"; transcript_id "MSTRG.183569.71"; exon_number "36";
chr8	StringTie	exon	18013964	18014036	1000	+	.	gene_id "MSTRG.183569"; transcript_id "MSTRG.183569.71"; exon_number "37";
chr8	StringTie	exon	18014584	18014840	1000	+	.	gene_id "MSTRG.183569"; transcript_id "MSTRG.183569.71"; exon_number "38";
chr8	StringTie	exon	18025361	18025453	1000	+	.	gene_id "MSTRG.183569"; transcript_id "MSTRG.183569.71"; exon_number "39";
chr8	StringTie	exon	18025544	18025658	1000	+	.	gene_id "MSTRG.183569"; transcript_id "MSTRG.183569.71"; exon_number "40";
chr8	StringTie	exon	18027637	18030260	1000	+	.	gene_id "MSTRG.183569"; transcript_id "MSTRG.183569.71"; exon_number "41";
chr8	StringTie	transcript	17922036	18031141	1000	+	.	gene_id "MSTRG.183569"; transcript_id "MSTRG.183569.72";
chr8	StringTie	exon	17922036	17923188	1000	+	.	gene_id "MSTRG.183569"; transcript_id "MSTRG.183569.72"; exon_number "1";
chr8	StringTie	exon	17924713	17924780	1000	+	.	gene_id "MSTRG.183569"; transcript_id "MSTRG.183569.72"; exon_number "2";
chr8	StringTie	exon	17935589	17935706	1000	+	.	gene_id "MSTRG.183569"; transcript_id "MSTRG.183569.72"; exon_number "3";
chr8	StringTie	exon	17937134	17937379	1000	+	.	gene_id "MSTRG.183569"; transcript_id "MSTRG.183569.72"; exon_number "4";
chr8	StringTie	exon	17938740	17939009	1000	+	.	gene_id "MSTRG.183569"; transcript_id "MSTRG.183569.72"; exon_number "5";
chr8	StringTie	exon	17939691	17939861	1000	+	.	gene_id "MSTRG.183569"; transcript_id "MSTRG.183569.72"; exon_number "6";
chr8	StringTie	exon	17947186	17947363	1000	+	.	gene_id "MSTRG.183569"; transcript_id "MSTRG.183569.72"; exon_number "7";
chr8	StringTie	exon	17950615	17950724	1000	+	.	gene_id "MSTRG.183569"; transcript_id "MSTRG.183569.72"; exon_number "8";
chr8	StringTie	exon	17952970	17953186	1000	+	.	gene_id "MSTRG.183569"; transcript_id "MSTRG.183569.72"; exon_number "9";
chr8	StringTie	exon	17955470	17955653	1000	+	.	gene_id "MSTRG.183569"; transcript_id "MSTRG.183569.72"; exon_number "10";
chr8	StringTie	exon	17956604	17956777	1000	+	.	gene_id "MSTRG.183569"; transcript_id "MSTRG.183569.72"; exon_number "11";
chr8	StringTie	exon	17957264	17957421	1000	+	.	gene_id "MSTRG.183569"; transcript_id "MSTRG.183569.72"; exon_number "12";
chr8	StringTie	exon	17957540	17957775	1000	+	.	gene_id "MSTRG.183569"; transcript_id "MSTRG.183569.72"; exon_number "13";
chr8	StringTie	exon	17960014	17960165	1000	+	.	gene_id "MSTRG.183569"; transcript_id "MSTRG.183569.72"; exon_number "14";
chr8	StringTie	exon	17960315	17960444	1000	+	.	gene_id "MSTRG.183569"; transcript_id "MSTRG.183569.72"; exon_number "15";
chr8	StringTie	exon	17962034	17962174	1000	+	.	gene_id "MSTRG.183569"; transcript_id "MSTRG.183569.72"; exon_number "16";
chr8	StringTie	exon	17963101	17963291	1000	+	.	gene_id "MSTRG.183569"; transcript_id "MSTRG.183569.72"; exon_number "17";
chr8	StringTie	exon	17964568	17964768	1000	+	.	gene_id "MSTRG.183569"; transcript_id "MSTRG.183569.72"; exon_number "18";
chr8	StringTie	exon	17965999	17966218	1000	+	.	gene_id "MSTRG.183569"; transcript_id "MSTRG.183569.72"; exon_number "19";
chr8	StringTie	exon	17966328	17966473	1000	+	.	gene_id "MSTRG.183569"; transcript_id "MSTRG.183569.72"; exon_number "20";
chr8	StringTie	exon	17966980	17967170	1000	+	.	gene_id "MSTRG.183569"; transcript_id "MSTRG.183569.72"; exon_number "21";
chr8	StringTie	exon	17969577	17969748	1000	+	.	gene_id "MSTRG.183569"; transcript_id "MSTRG.183569.72"; exon_number "22";
chr8	StringTie	exon	17972329	17972687	1000	+	.	gene_id "MSTRG.183569"; transcript_id "MSTRG.183569.72"; exon_number "23";
chr8	StringTie	exon	17985447	17985619	1000	+	.	gene_id "MSTRG.183569"; transcript_id "MSTRG.183569.72"; exon_number "24";
chr8	StringTie	exon	17985959	17986087	1000	+	.	gene_id "MSTRG.183569"; transcript_id "MSTRG.183569.72"; exon_number "25";
chr8	StringTie	exon	17989859	17989979	1000	+	.	gene_id "MSTRG.183569"; transcript_id "MSTRG.183569.72"; exon_number "26";
chr8	StringTie	exon	17991542	17991700	1000	+	.	gene_id "MSTRG.183569"; transcript_id "MSTRG.183569.72"; exon_number "27";
chr8	StringTie	exon	17993483	17993619	1000	+	.	gene_id "MSTRG.183569"; transcript_id "MSTRG.183569.72"; exon_number "28";
chr8	StringTie	exon	18006266	18006397	1000	+	.	gene_id "MSTRG.183569"; transcript_id "MSTRG.183569.72"; exon_number "29";
chr8	StringTie	exon	18009547	18009744	1000	+	.	gene_id "MSTRG.183569"; transcript_id "MSTRG.183569.72"; exon_number "30";
chr8	StringTie	exon	18010609	18010668	1000	+	.	gene_id "MSTRG.183569"; transcript_id "MSTRG.183569.72"; exon_number "31";
chr8	StringTie	exon	18011237	18011366	1000	+	.	gene_id "MSTRG.183569"; transcript_id "MSTRG.183569.72"; exon_number "32";
chr8	StringTie	exon	18011667	18011827	1000	+	.	gene_id "MSTRG.183569"; transcript_id "MSTRG.183569.72"; exon_number "33";
chr8	StringTie	exon	18013964	18014036	1000	+	.	gene_id "MSTRG.183569"; transcript_id "MSTRG.183569.72"; exon_number "34";
chr8	StringTie	exon	18014584	18014840	1000	+	.	gene_id "MSTRG.183569"; transcript_id "MSTRG.183569.72"; exon_number "35";
chr8	StringTie	exon	18025361	18025453	1000	+	.	gene_id "MSTRG.183569"; transcript_id "MSTRG.183569.72"; exon_number "36";
chr8	StringTie	exon	18025544	18025658	1000	+	.	gene_id "MSTRG.183569"; transcript_id "MSTRG.183569.72"; exon_number "37";
chr8	StringTie	exon	18027637	18031141	1000	+	.	gene_id "MSTRG.183569"; transcript_id "MSTRG.183569.72"; exon_number "38";
chr8	StringTie	transcript	17922043	18030059	1000	+	.	gene_id "MSTRG.183569"; transcript_id "MSTRG.183569.73";
chr8	StringTie	exon	17922043	17923188	1000	+	.	gene_id "MSTRG.183569"; transcript_id "MSTRG.183569.73"; exon_number "1";
chr8	StringTie	exon	17924713	17924780	1000	+	.	gene_id "MSTRG.183569"; transcript_id "MSTRG.183569.73"; exon_number "2";
chr8	StringTie	exon	17935589	17935706	1000	+	.	gene_id "MSTRG.183569"; transcript_id "MSTRG.183569.73"; exon_number "3";
chr8	StringTie	exon	17937134	17937379	1000	+	.	gene_id "MSTRG.183569"; transcript_id "MSTRG.183569.73"; exon_number "4";
chr8	StringTie	exon	17938740	17939861	1000	+	.	gene_id "MSTRG.183569"; transcript_id "MSTRG.183569.73"; exon_number "5";
chr8	StringTie	exon	17940042	17940158	1000	+	.	gene_id "MSTRG.183569"; transcript_id "MSTRG.183569.73"; exon_number "6";
chr8	StringTie	exon	17947186	17947363	1000	+	.	gene_id "MSTRG.183569"; transcript_id "MSTRG.183569.73"; exon_number "7";
chr8	StringTie	exon	17950615	17950724	1000	+	.	gene_id "MSTRG.183569"; transcript_id "MSTRG.183569.73"; exon_number "8";
chr8	StringTie	exon	17952970	17953186	1000	+	.	gene_id "MSTRG.183569"; transcript_id "MSTRG.183569.73"; exon_number "9";
chr8	StringTie	exon	17955470	17955653	1000	+	.	gene_id "MSTRG.183569"; transcript_id "MSTRG.183569.73"; exon_number "10";
chr8	StringTie	exon	17956604	17956777	1000	+	.	gene_id "MSTRG.183569"; transcript_id "MSTRG.183569.73"; exon_number "11";
chr8	StringTie	exon	17957264	17957421	1000	+	.	gene_id "MSTRG.183569"; transcript_id "MSTRG.183569.73"; exon_number "12";
chr8	StringTie	exon	17957540	17957775	1000	+	.	gene_id "MSTRG.183569"; transcript_id "MSTRG.183569.73"; exon_number "13";
chr8	StringTie	exon	17960014	17960165	1000	+	.	gene_id "MSTRG.183569"; transcript_id "MSTRG.183569.73"; exon_number "14";
chr8	StringTie	exon	17960315	17960444	1000	+	.	gene_id "MSTRG.183569"; transcript_id "MSTRG.183569.73"; exon_number "15";
chr8	StringTie	exon	17962034	17962174	1000	+	.	gene_id "MSTRG.183569"; transcript_id "MSTRG.183569.73"; exon_number "16";
chr8	StringTie	exon	17963101	17963291	1000	+	.	gene_id "MSTRG.183569"; transcript_id "MSTRG.183569.73"; exon_number "17";
chr8	StringTie	exon	17964568	17964768	1000	+	.	gene_id "MSTRG.183569"; transcript_id "MSTRG.183569.73"; exon_number "18";
chr8	StringTie	exon	17965999	17966218	1000	+	.	gene_id "MSTRG.183569"; transcript_id "MSTRG.183569.73"; exon_number "19";
chr8	StringTie	exon	17966328	17966473	1000	+	.	gene_id "MSTRG.183569"; transcript_id "MSTRG.183569.73"; exon_number "20";
chr8	StringTie	exon	17966980	17967170	1000	+	.	gene_id "MSTRG.183569"; transcript_id "MSTRG.183569.73"; exon_number "21";
chr8	StringTie	exon	17969577	17969748	1000	+	.	gene_id "MSTRG.183569"; transcript_id "MSTRG.183569.73"; exon_number "22";
chr8	StringTie	exon	17972329	17972687	1000	+	.	gene_id "MSTRG.183569"; transcript_id "MSTRG.183569.73"; exon_number "23";
chr8	StringTie	exon	17980591	17980755	1000	+	.	gene_id "MSTRG.183569"; transcript_id "MSTRG.183569.73"; exon_number "24";
chr8	StringTie	exon	17985447	17985619	1000	+	.	gene_id "MSTRG.183569"; transcript_id "MSTRG.183569.73"; exon_number "25";
chr8	StringTie	exon	17985959	17986087	1000	+	.	gene_id "MSTRG.183569"; transcript_id "MSTRG.183569.73"; exon_number "26";
chr8	StringTie	exon	17989859	17989979	1000	+	.	gene_id "MSTRG.183569"; transcript_id "MSTRG.183569.73"; exon_number "27";
chr8	StringTie	exon	17991542	17991676	1000	+	.	gene_id "MSTRG.183569"; transcript_id "MSTRG.183569.73"; exon_number "28";
chr8	StringTie	exon	17993483	17993619	1000	+	.	gene_id "MSTRG.183569"; transcript_id "MSTRG.183569.73"; exon_number "29";
chr8	StringTie	exon	18006226	18006397	1000	+	.	gene_id "MSTRG.183569"; transcript_id "MSTRG.183569.73"; exon_number "30";
chr8	StringTie	exon	18009547	18009744	1000	+	.	gene_id "MSTRG.183569"; transcript_id "MSTRG.183569.73"; exon_number "31";
chr8	StringTie	exon	18010609	18010668	1000	+	.	gene_id "MSTRG.183569"; transcript_id "MSTRG.183569.73"; exon_number "32";
chr8	StringTie	exon	18011237	18011366	1000	+	.	gene_id "MSTRG.183569"; transcript_id "MSTRG.183569.73"; exon_number "33";
chr8	StringTie	exon	18011667	18011827	1000	+	.	gene_id "MSTRG.183569"; transcript_id "MSTRG.183569.73"; exon_number "34";
chr8	StringTie	exon	18013964	18014036	1000	+	.	gene_id "MSTRG.183569"; transcript_id "MSTRG.183569.73"; exon_number "35";
chr8	StringTie	exon	18014584	18014840	1000	+	.	gene_id "MSTRG.183569"; transcript_id "MSTRG.183569.73"; exon_number "36";
chr8	StringTie	exon	18025361	18025453	1000	+	.	gene_id "MSTRG.183569"; transcript_id "MSTRG.183569.73"; exon_number "37";
chr8	StringTie	exon	18025544	18025658	1000	+	.	gene_id "MSTRG.183569"; transcript_id "MSTRG.183569.73"; exon_number "38";
chr8	StringTie	exon	18027637	18030059	1000	+	.	gene_id "MSTRG.183569"; transcript_id "MSTRG.183569.73"; exon_number "39";
chr8	StringTie	transcript	17922044	18030043	1000	+	.	gene_id "MSTRG.183569"; transcript_id "MSTRG.183569.74";
chr8	StringTie	exon	17922044	17923188	1000	+	.	gene_id "MSTRG.183569"; transcript_id "MSTRG.183569.74"; exon_number "1";
chr8	StringTie	exon	17935589	17935706	1000	+	.	gene_id "MSTRG.183569"; transcript_id "MSTRG.183569.74"; exon_number "2";
chr8	StringTie	exon	17937134	17937379	1000	+	.	gene_id "MSTRG.183569"; transcript_id "MSTRG.183569.74"; exon_number "3";
chr8	StringTie	exon	17938740	17939009	1000	+	.	gene_id "MSTRG.183569"; transcript_id "MSTRG.183569.74"; exon_number "4";
chr8	StringTie	exon	17939691	17939861	1000	+	.	gene_id "MSTRG.183569"; transcript_id "MSTRG.183569.74"; exon_number "5";
chr8	StringTie	exon	17940042	17940158	1000	+	.	gene_id "MSTRG.183569"; transcript_id "MSTRG.183569.74"; exon_number "6";
chr8	StringTie	exon	17947186	17947363	1000	+	.	gene_id "MSTRG.183569"; transcript_id "MSTRG.183569.74"; exon_number "7";
chr8	StringTie	exon	17950615	17950724	1000	+	.	gene_id "MSTRG.183569"; transcript_id "MSTRG.183569.74"; exon_number "8";
chr8	StringTie	exon	17952970	17953186	1000	+	.	gene_id "MSTRG.183569"; transcript_id "MSTRG.183569.74"; exon_number "9";
chr8	StringTie	exon	17955470	17955653	1000	+	.	gene_id "MSTRG.183569"; transcript_id "MSTRG.183569.74"; exon_number "10";
chr8	StringTie	exon	17956604	17956777	1000	+	.	gene_id "MSTRG.183569"; transcript_id "MSTRG.183569.74"; exon_number "11";
chr8	StringTie	exon	17957264	17957421	1000	+	.	gene_id "MSTRG.183569"; transcript_id "MSTRG.183569.74"; exon_number "12";
chr8	StringTie	exon	17957540	17957775	1000	+	.	gene_id "MSTRG.183569"; transcript_id "MSTRG.183569.74"; exon_number "13";
chr8	StringTie	exon	17960014	17960165	1000	+	.	gene_id "MSTRG.183569"; transcript_id "MSTRG.183569.74"; exon_number "14";
chr8	StringTie	exon	17960315	17960444	1000	+	.	gene_id "MSTRG.183569"; transcript_id "MSTRG.183569.74"; exon_number "15";
chr8	StringTie	exon	17962034	17962174	1000	+	.	gene_id "MSTRG.183569"; transcript_id "MSTRG.183569.74"; exon_number "16";
chr8	StringTie	exon	17963101	17963291	1000	+	.	gene_id "MSTRG.183569"; transcript_id "MSTRG.183569.74"; exon_number "17";
chr8	StringTie	exon	17964568	17964768	1000	+	.	gene_id "MSTRG.183569"; transcript_id "MSTRG.183569.74"; exon_number "18";
chr8	StringTie	exon	17965999	17966218	1000	+	.	gene_id "MSTRG.183569"; transcript_id "MSTRG.183569.74"; exon_number "19";
chr8	StringTie	exon	17966328	17966473	1000	+	.	gene_id "MSTRG.183569"; transcript_id "MSTRG.183569.74"; exon_number "20";
chr8	StringTie	exon	17966980	17967170	1000	+	.	gene_id "MSTRG.183569"; transcript_id "MSTRG.183569.74"; exon_number "21";
chr8	StringTie	exon	17969577	17969748	1000	+	.	gene_id "MSTRG.183569"; transcript_id "MSTRG.183569.74"; exon_number "22";
chr8	StringTie	exon	17972329	17972687	1000	+	.	gene_id "MSTRG.183569"; transcript_id "MSTRG.183569.74"; exon_number "23";
chr8	StringTie	exon	17980591	17980755	1000	+	.	gene_id "MSTRG.183569"; transcript_id "MSTRG.183569.74"; exon_number "24";
chr8	StringTie	exon	17983233	17983289	1000	+	.	gene_id "MSTRG.183569"; transcript_id "MSTRG.183569.74"; exon_number "25";
chr8	StringTie	exon	17985447	17985619	1000	+	.	gene_id "MSTRG.183569"; transcript_id "MSTRG.183569.74"; exon_number "26";
chr8	StringTie	exon	17985959	17986087	1000	+	.	gene_id "MSTRG.183569"; transcript_id "MSTRG.183569.74"; exon_number "27";
chr8	StringTie	exon	17989859	17989979	1000	+	.	gene_id "MSTRG.183569"; transcript_id "MSTRG.183569.74"; exon_number "28";
chr8	StringTie	exon	17991542	17991676	1000	+	.	gene_id "MSTRG.183569"; transcript_id "MSTRG.183569.74"; exon_number "29";
chr8	StringTie	exon	17993483	17993619	1000	+	.	gene_id "MSTRG.183569"; transcript_id "MSTRG.183569.74"; exon_number "30";
chr8	StringTie	exon	18006251	18006397	1000	+	.	gene_id "MSTRG.183569"; transcript_id "MSTRG.183569.74"; exon_number "31";
chr8	StringTie	exon	18009547	18009744	1000	+	.	gene_id "MSTRG.183569"; transcript_id "MSTRG.183569.74"; exon_number "32";
chr8	StringTie	exon	18010609	18010668	1000	+	.	gene_id "MSTRG.183569"; transcript_id "MSTRG.183569.74"; exon_number "33";
chr8	StringTie	exon	18011237	18011366	1000	+	.	gene_id "MSTRG.183569"; transcript_id "MSTRG.183569.74"; exon_number "34";
chr8	StringTie	exon	18011667	18011827	1000	+	.	gene_id "MSTRG.183569"; transcript_id "MSTRG.183569.74"; exon_number "35";
chr8	StringTie	exon	18013964	18014036	1000	+	.	gene_id "MSTRG.183569"; transcript_id "MSTRG.183569.74"; exon_number "36";
chr8	StringTie	exon	18014584	18014840	1000	+	.	gene_id "MSTRG.183569"; transcript_id "MSTRG.183569.74"; exon_number "37";
chr8	StringTie	exon	18025361	18025453	1000	+	.	gene_id "MSTRG.183569"; transcript_id "MSTRG.183569.74"; exon_number "38";
chr8	StringTie	exon	18025544	18025658	1000	+	.	gene_id "MSTRG.183569"; transcript_id "MSTRG.183569.74"; exon_number "39";
chr8	StringTie	exon	18027637	18030043	1000	+	.	gene_id "MSTRG.183569"; transcript_id "MSTRG.183569.74"; exon_number "40";
chr8	StringTie	transcript	17922055	18030003	1000	+	.	gene_id "MSTRG.183569"; transcript_id "MSTRG.183569.75";
chr8	StringTie	exon	17922055	17923188	1000	+	.	gene_id "MSTRG.183569"; transcript_id "MSTRG.183569.75"; exon_number "1";
chr8	StringTie	exon	17924713	17924780	1000	+	.	gene_id "MSTRG.183569"; transcript_id "MSTRG.183569.75"; exon_number "2";
chr8	StringTie	exon	17935589	17935706	1000	+	.	gene_id "MSTRG.183569"; transcript_id "MSTRG.183569.75"; exon_number "3";
chr8	StringTie	exon	17937134	17937379	1000	+	.	gene_id "MSTRG.183569"; transcript_id "MSTRG.183569.75"; exon_number "4";
chr8	StringTie	exon	17938740	17939009	1000	+	.	gene_id "MSTRG.183569"; transcript_id "MSTRG.183569.75"; exon_number "5";
chr8	StringTie	exon	17939691	17939861	1000	+	.	gene_id "MSTRG.183569"; transcript_id "MSTRG.183569.75"; exon_number "6";
chr8	StringTie	exon	17940042	17940158	1000	+	.	gene_id "MSTRG.183569"; transcript_id "MSTRG.183569.75"; exon_number "7";
chr8	StringTie	exon	17947186	17947363	1000	+	.	gene_id "MSTRG.183569"; transcript_id "MSTRG.183569.75"; exon_number "8";
chr8	StringTie	exon	17950615	17950724	1000	+	.	gene_id "MSTRG.183569"; transcript_id "MSTRG.183569.75"; exon_number "9";
chr8	StringTie	exon	17952970	17953186	1000	+	.	gene_id "MSTRG.183569"; transcript_id "MSTRG.183569.75"; exon_number "10";
chr8	StringTie	exon	17955470	17955653	1000	+	.	gene_id "MSTRG.183569"; transcript_id "MSTRG.183569.75"; exon_number "11";
chr8	StringTie	exon	17956604	17956777	1000	+	.	gene_id "MSTRG.183569"; transcript_id "MSTRG.183569.75"; exon_number "12";
chr8	StringTie	exon	17957264	17957421	1000	+	.	gene_id "MSTRG.183569"; transcript_id "MSTRG.183569.75"; exon_number "13";
chr8	StringTie	exon	17957537	17957775	1000	+	.	gene_id "MSTRG.183569"; transcript_id "MSTRG.183569.75"; exon_number "14";
chr8	StringTie	exon	17960014	17960165	1000	+	.	gene_id "MSTRG.183569"; transcript_id "MSTRG.183569.75"; exon_number "15";
chr8	StringTie	exon	17960315	17960444	1000	+	.	gene_id "MSTRG.183569"; transcript_id "MSTRG.183569.75"; exon_number "16";
chr8	StringTie	exon	17962034	17962174	1000	+	.	gene_id "MSTRG.183569"; transcript_id "MSTRG.183569.75"; exon_number "17";
chr8	StringTie	exon	17963101	17963291	1000	+	.	gene_id "MSTRG.183569"; transcript_id "MSTRG.183569.75"; exon_number "18";
chr8	StringTie	exon	17964568	17964768	1000	+	.	gene_id "MSTRG.183569"; transcript_id "MSTRG.183569.75"; exon_number "19";
chr8	StringTie	exon	17965999	17966218	1000	+	.	gene_id "MSTRG.183569"; transcript_id "MSTRG.183569.75"; exon_number "20";
chr8	StringTie	exon	17966328	17966473	1000	+	.	gene_id "MSTRG.183569"; transcript_id "MSTRG.183569.75"; exon_number "21";
chr8	StringTie	exon	17966980	17967170	1000	+	.	gene_id "MSTRG.183569"; transcript_id "MSTRG.183569.75"; exon_number "22";
chr8	StringTie	exon	17969577	17969748	1000	+	.	gene_id "MSTRG.183569"; transcript_id "MSTRG.183569.75"; exon_number "23";
chr8	StringTie	exon	17972329	17972687	1000	+	.	gene_id "MSTRG.183569"; transcript_id "MSTRG.183569.75"; exon_number "24";
chr8	StringTie	exon	17980591	17980755	1000	+	.	gene_id "MSTRG.183569"; transcript_id "MSTRG.183569.75"; exon_number "25";
chr8	StringTie	exon	17985447	17985619	1000	+	.	gene_id "MSTRG.183569"; transcript_id "MSTRG.183569.75"; exon_number "26";
chr8	StringTie	exon	17985959	17986087	1000	+	.	gene_id "MSTRG.183569"; transcript_id "MSTRG.183569.75"; exon_number "27";
chr8	StringTie	exon	17989859	17989979	1000	+	.	gene_id "MSTRG.183569"; transcript_id "MSTRG.183569.75"; exon_number "28";
chr8	StringTie	exon	17991542	17991700	1000	+	.	gene_id "MSTRG.183569"; transcript_id "MSTRG.183569.75"; exon_number "29";
chr8	StringTie	exon	17993483	17993619	1000	+	.	gene_id "MSTRG.183569"; transcript_id "MSTRG.183569.75"; exon_number "30";
chr8	StringTie	exon	18006266	18006397	1000	+	.	gene_id "MSTRG.183569"; transcript_id "MSTRG.183569.75"; exon_number "31";
chr8	StringTie	exon	18009547	18009744	1000	+	.	gene_id "MSTRG.183569"; transcript_id "MSTRG.183569.75"; exon_number "32";
chr8	StringTie	exon	18010609	18010668	1000	+	.	gene_id "MSTRG.183569"; transcript_id "MSTRG.183569.75"; exon_number "33";
chr8	StringTie	exon	18011237	18011366	1000	+	.	gene_id "MSTRG.183569"; transcript_id "MSTRG.183569.75"; exon_number "34";
chr8	StringTie	exon	18011667	18011827	1000	+	.	gene_id "MSTRG.183569"; transcript_id "MSTRG.183569.75"; exon_number "35";
chr8	StringTie	exon	18013964	18014036	1000	+	.	gene_id "MSTRG.183569"; transcript_id "MSTRG.183569.75"; exon_number "36";
chr8	StringTie	exon	18014584	18014840	1000	+	.	gene_id "MSTRG.183569"; transcript_id "MSTRG.183569.75"; exon_number "37";
chr8	StringTie	exon	18025361	18025453	1000	+	.	gene_id "MSTRG.183569"; transcript_id "MSTRG.183569.75"; exon_number "38";
chr8	StringTie	exon	18025548	18025658	1000	+	.	gene_id "MSTRG.183569"; transcript_id "MSTRG.183569.75"; exon_number "39";
chr8	StringTie	exon	18027637	18030003	1000	+	.	gene_id "MSTRG.183569"; transcript_id "MSTRG.183569.75"; exon_number "40";
chr8	StringTie	transcript	17922068	18030344	1000	+	.	gene_id "MSTRG.183569"; transcript_id "MSTRG.183569.76";
chr8	StringTie	exon	17922068	17923188	1000	+	.	gene_id "MSTRG.183569"; transcript_id "MSTRG.183569.76"; exon_number "1";
chr8	StringTie	exon	17924713	17924780	1000	+	.	gene_id "MSTRG.183569"; transcript_id "MSTRG.183569.76"; exon_number "2";
chr8	StringTie	exon	17934706	17934858	1000	+	.	gene_id "MSTRG.183569"; transcript_id "MSTRG.183569.76"; exon_number "3";
chr8	StringTie	exon	17935589	17935706	1000	+	.	gene_id "MSTRG.183569"; transcript_id "MSTRG.183569.76"; exon_number "4";
chr8	StringTie	exon	17937134	17937379	1000	+	.	gene_id "MSTRG.183569"; transcript_id "MSTRG.183569.76"; exon_number "5";
chr8	StringTie	exon	17938740	17939009	1000	+	.	gene_id "MSTRG.183569"; transcript_id "MSTRG.183569.76"; exon_number "6";
chr8	StringTie	exon	17939691	17939861	1000	+	.	gene_id "MSTRG.183569"; transcript_id "MSTRG.183569.76"; exon_number "7";
chr8	StringTie	exon	17940042	17940158	1000	+	.	gene_id "MSTRG.183569"; transcript_id "MSTRG.183569.76"; exon_number "8";
chr8	StringTie	exon	17947186	17947363	1000	+	.	gene_id "MSTRG.183569"; transcript_id "MSTRG.183569.76"; exon_number "9";
chr8	StringTie	exon	17950615	17950724	1000	+	.	gene_id "MSTRG.183569"; transcript_id "MSTRG.183569.76"; exon_number "10";
chr8	StringTie	exon	17952970	17953186	1000	+	.	gene_id "MSTRG.183569"; transcript_id "MSTRG.183569.76"; exon_number "11";
chr8	StringTie	exon	17955470	17955653	1000	+	.	gene_id "MSTRG.183569"; transcript_id "MSTRG.183569.76"; exon_number "12";
chr8	StringTie	exon	17956604	17956777	1000	+	.	gene_id "MSTRG.183569"; transcript_id "MSTRG.183569.76"; exon_number "13";
chr8	StringTie	exon	17957264	17957421	1000	+	.	gene_id "MSTRG.183569"; transcript_id "MSTRG.183569.76"; exon_number "14";
chr8	StringTie	exon	17957537	17957775	1000	+	.	gene_id "MSTRG.183569"; transcript_id "MSTRG.183569.76"; exon_number "15";
chr8	StringTie	exon	17960014	17960165	1000	+	.	gene_id "MSTRG.183569"; transcript_id "MSTRG.183569.76"; exon_number "16";
chr8	StringTie	exon	17960315	17960444	1000	+	.	gene_id "MSTRG.183569"; transcript_id "MSTRG.183569.76"; exon_number "17";
chr8	StringTie	exon	17962034	17962174	1000	+	.	gene_id "MSTRG.183569"; transcript_id "MSTRG.183569.76"; exon_number "18";
chr8	StringTie	exon	17963101	17963291	1000	+	.	gene_id "MSTRG.183569"; transcript_id "MSTRG.183569.76"; exon_number "19";
chr8	StringTie	exon	17964568	17964768	1000	+	.	gene_id "MSTRG.183569"; transcript_id "MSTRG.183569.76"; exon_number "20";
chr8	StringTie	exon	17965999	17966218	1000	+	.	gene_id "MSTRG.183569"; transcript_id "MSTRG.183569.76"; exon_number "21";
chr8	StringTie	exon	17966328	17966473	1000	+	.	gene_id "MSTRG.183569"; transcript_id "MSTRG.183569.76"; exon_number "22";
chr8	StringTie	exon	17966980	17967170	1000	+	.	gene_id "MSTRG.183569"; transcript_id "MSTRG.183569.76"; exon_number "23";
chr8	StringTie	exon	17969577	17969748	1000	+	.	gene_id "MSTRG.183569"; transcript_id "MSTRG.183569.76"; exon_number "24";
chr8	StringTie	exon	17972329	17972687	1000	+	.	gene_id "MSTRG.183569"; transcript_id "MSTRG.183569.76"; exon_number "25";
chr8	StringTie	exon	17980591	17980755	1000	+	.	gene_id "MSTRG.183569"; transcript_id "MSTRG.183569.76"; exon_number "26";
chr8	StringTie	exon	17983233	17983289	1000	+	.	gene_id "MSTRG.183569"; transcript_id "MSTRG.183569.76"; exon_number "27";
chr8	StringTie	exon	17985447	17985619	1000	+	.	gene_id "MSTRG.183569"; transcript_id "MSTRG.183569.76"; exon_number "28";
chr8	StringTie	exon	17985959	17986087	1000	+	.	gene_id "MSTRG.183569"; transcript_id "MSTRG.183569.76"; exon_number "29";
chr8	StringTie	exon	17989859	17989979	1000	+	.	gene_id "MSTRG.183569"; transcript_id "MSTRG.183569.76"; exon_number "30";
chr8	StringTie	exon	17991542	17991700	1000	+	.	gene_id "MSTRG.183569"; transcript_id "MSTRG.183569.76"; exon_number "31";
chr8	StringTie	exon	17993483	17993619	1000	+	.	gene_id "MSTRG.183569"; transcript_id "MSTRG.183569.76"; exon_number "32";
chr8	StringTie	exon	18006263	18006397	1000	+	.	gene_id "MSTRG.183569"; transcript_id "MSTRG.183569.76"; exon_number "33";
chr8	StringTie	exon	18009547	18009744	1000	+	.	gene_id "MSTRG.183569"; transcript_id "MSTRG.183569.76"; exon_number "34";
chr8	StringTie	exon	18010609	18010668	1000	+	.	gene_id "MSTRG.183569"; transcript_id "MSTRG.183569.76"; exon_number "35";
chr8	StringTie	exon	18011237	18011366	1000	+	.	gene_id "MSTRG.183569"; transcript_id "MSTRG.183569.76"; exon_number "36";
chr8	StringTie	exon	18011667	18011827	1000	+	.	gene_id "MSTRG.183569"; transcript_id "MSTRG.183569.76"; exon_number "37";
chr8	StringTie	exon	18013964	18014036	1000	+	.	gene_id "MSTRG.183569"; transcript_id "MSTRG.183569.76"; exon_number "38";
chr8	StringTie	exon	18014584	18014840	1000	+	.	gene_id "MSTRG.183569"; transcript_id "MSTRG.183569.76"; exon_number "39";
chr8	StringTie	exon	18015701	18015831	1000	+	.	gene_id "MSTRG.183569"; transcript_id "MSTRG.183569.76"; exon_number "40";
chr8	StringTie	exon	18025361	18025453	1000	+	.	gene_id "MSTRG.183569"; transcript_id "MSTRG.183569.76"; exon_number "41";
chr8	StringTie	exon	18025544	18025658	1000	+	.	gene_id "MSTRG.183569"; transcript_id "MSTRG.183569.76"; exon_number "42";
chr8	StringTie	exon	18027637	18030344	1000	+	.	gene_id "MSTRG.183569"; transcript_id "MSTRG.183569.76"; exon_number "43";
chr8	StringTie	transcript	17922093	18030427	1000	+	.	gene_id "MSTRG.183569"; transcript_id "MSTRG.183569.77";
chr8	StringTie	exon	17922093	17923188	1000	+	.	gene_id "MSTRG.183569"; transcript_id "MSTRG.183569.77"; exon_number "1";
chr8	StringTie	exon	17924713	17924780	1000	+	.	gene_id "MSTRG.183569"; transcript_id "MSTRG.183569.77"; exon_number "2";
chr8	StringTie	exon	17935589	17935706	1000	+	.	gene_id "MSTRG.183569"; transcript_id "MSTRG.183569.77"; exon_number "3";
chr8	StringTie	exon	17937134	17937379	1000	+	.	gene_id "MSTRG.183569"; transcript_id "MSTRG.183569.77"; exon_number "4";
chr8	StringTie	exon	17938740	17939009	1000	+	.	gene_id "MSTRG.183569"; transcript_id "MSTRG.183569.77"; exon_number "5";
chr8	StringTie	exon	17939691	17939861	1000	+	.	gene_id "MSTRG.183569"; transcript_id "MSTRG.183569.77"; exon_number "6";
chr8	StringTie	exon	17940042	17940158	1000	+	.	gene_id "MSTRG.183569"; transcript_id "MSTRG.183569.77"; exon_number "7";
chr8	StringTie	exon	17947186	17947363	1000	+	.	gene_id "MSTRG.183569"; transcript_id "MSTRG.183569.77"; exon_number "8";
chr8	StringTie	exon	17950615	17950724	1000	+	.	gene_id "MSTRG.183569"; transcript_id "MSTRG.183569.77"; exon_number "9";
chr8	StringTie	exon	17952970	17953186	1000	+	.	gene_id "MSTRG.183569"; transcript_id "MSTRG.183569.77"; exon_number "10";
chr8	StringTie	exon	17955470	17955653	1000	+	.	gene_id "MSTRG.183569"; transcript_id "MSTRG.183569.77"; exon_number "11";
chr8	StringTie	exon	17956604	17956777	1000	+	.	gene_id "MSTRG.183569"; transcript_id "MSTRG.183569.77"; exon_number "12";
chr8	StringTie	exon	17957264	17957421	1000	+	.	gene_id "MSTRG.183569"; transcript_id "MSTRG.183569.77"; exon_number "13";
chr8	StringTie	exon	17957540	17957775	1000	+	.	gene_id "MSTRG.183569"; transcript_id "MSTRG.183569.77"; exon_number "14";
chr8	StringTie	exon	17960014	17960165	1000	+	.	gene_id "MSTRG.183569"; transcript_id "MSTRG.183569.77"; exon_number "15";
chr8	StringTie	exon	17960315	17960444	1000	+	.	gene_id "MSTRG.183569"; transcript_id "MSTRG.183569.77"; exon_number "16";
chr8	StringTie	exon	17962034	17962174	1000	+	.	gene_id "MSTRG.183569"; transcript_id "MSTRG.183569.77"; exon_number "17";
chr8	StringTie	exon	17963101	17963291	1000	+	.	gene_id "MSTRG.183569"; transcript_id "MSTRG.183569.77"; exon_number "18";
chr8	StringTie	exon	17964568	17964768	1000	+	.	gene_id "MSTRG.183569"; transcript_id "MSTRG.183569.77"; exon_number "19";
chr8	StringTie	exon	17965999	17966218	1000	+	.	gene_id "MSTRG.183569"; transcript_id "MSTRG.183569.77"; exon_number "20";
chr8	StringTie	exon	17966328	17966473	1000	+	.	gene_id "MSTRG.183569"; transcript_id "MSTRG.183569.77"; exon_number "21";
chr8	StringTie	exon	17966980	17967170	1000	+	.	gene_id "MSTRG.183569"; transcript_id "MSTRG.183569.77"; exon_number "22";
chr8	StringTie	exon	17969577	17969748	1000	+	.	gene_id "MSTRG.183569"; transcript_id "MSTRG.183569.77"; exon_number "23";
chr8	StringTie	exon	17972329	17972687	1000	+	.	gene_id "MSTRG.183569"; transcript_id "MSTRG.183569.77"; exon_number "24";
chr8	StringTie	exon	17980591	17980755	1000	+	.	gene_id "MSTRG.183569"; transcript_id "MSTRG.183569.77"; exon_number "25";
chr8	StringTie	exon	17985447	17985619	1000	+	.	gene_id "MSTRG.183569"; transcript_id "MSTRG.183569.77"; exon_number "26";
chr8	StringTie	exon	17985959	17986087	1000	+	.	gene_id "MSTRG.183569"; transcript_id "MSTRG.183569.77"; exon_number "27";
chr8	StringTie	exon	17989859	17989979	1000	+	.	gene_id "MSTRG.183569"; transcript_id "MSTRG.183569.77"; exon_number "28";
chr8	StringTie	exon	17991542	17991676	1000	+	.	gene_id "MSTRG.183569"; transcript_id "MSTRG.183569.77"; exon_number "29";
chr8	StringTie	exon	17993483	17993619	1000	+	.	gene_id "MSTRG.183569"; transcript_id "MSTRG.183569.77"; exon_number "30";
chr8	StringTie	exon	18006263	18006397	1000	+	.	gene_id "MSTRG.183569"; transcript_id "MSTRG.183569.77"; exon_number "31";
chr8	StringTie	exon	18009547	18009744	1000	+	.	gene_id "MSTRG.183569"; transcript_id "MSTRG.183569.77"; exon_number "32";
chr8	StringTie	exon	18010609	18010668	1000	+	.	gene_id "MSTRG.183569"; transcript_id "MSTRG.183569.77"; exon_number "33";
chr8	StringTie	exon	18011237	18011366	1000	+	.	gene_id "MSTRG.183569"; transcript_id "MSTRG.183569.77"; exon_number "34";
chr8	StringTie	exon	18011667	18011827	1000	+	.	gene_id "MSTRG.183569"; transcript_id "MSTRG.183569.77"; exon_number "35";
chr8	StringTie	exon	18013964	18014036	1000	+	.	gene_id "MSTRG.183569"; transcript_id "MSTRG.183569.77"; exon_number "36";
chr8	StringTie	exon	18014584	18014840	1000	+	.	gene_id "MSTRG.183569"; transcript_id "MSTRG.183569.77"; exon_number "37";
chr8	StringTie	exon	18025361	18025453	1000	+	.	gene_id "MSTRG.183569"; transcript_id "MSTRG.183569.77"; exon_number "38";
chr8	StringTie	exon	18025544	18025658	1000	+	.	gene_id "MSTRG.183569"; transcript_id "MSTRG.183569.77"; exon_number "39";
chr8	StringTie	exon	18027637	18030427	1000	+	.	gene_id "MSTRG.183569"; transcript_id "MSTRG.183569.77"; exon_number "40";
chr8	StringTie	transcript	17922093	18029955	1000	+	.	gene_id "MSTRG.183569"; transcript_id "MSTRG.183569.78";
chr8	StringTie	exon	17922093	17923188	1000	+	.	gene_id "MSTRG.183569"; transcript_id "MSTRG.183569.78"; exon_number "1";
chr8	StringTie	exon	17924713	17924780	1000	+	.	gene_id "MSTRG.183569"; transcript_id "MSTRG.183569.78"; exon_number "2";
chr8	StringTie	exon	17935589	17935706	1000	+	.	gene_id "MSTRG.183569"; transcript_id "MSTRG.183569.78"; exon_number "3";
chr8	StringTie	exon	17937134	17937379	1000	+	.	gene_id "MSTRG.183569"; transcript_id "MSTRG.183569.78"; exon_number "4";
chr8	StringTie	exon	17938740	17939009	1000	+	.	gene_id "MSTRG.183569"; transcript_id "MSTRG.183569.78"; exon_number "5";
chr8	StringTie	exon	17939691	17939861	1000	+	.	gene_id "MSTRG.183569"; transcript_id "MSTRG.183569.78"; exon_number "6";
chr8	StringTie	exon	17940042	17940158	1000	+	.	gene_id "MSTRG.183569"; transcript_id "MSTRG.183569.78"; exon_number "7";
chr8	StringTie	exon	17947186	17947363	1000	+	.	gene_id "MSTRG.183569"; transcript_id "MSTRG.183569.78"; exon_number "8";
chr8	StringTie	exon	17950615	17950724	1000	+	.	gene_id "MSTRG.183569"; transcript_id "MSTRG.183569.78"; exon_number "9";
chr8	StringTie	exon	17952970	17953186	1000	+	.	gene_id "MSTRG.183569"; transcript_id "MSTRG.183569.78"; exon_number "10";
chr8	StringTie	exon	17955470	17955653	1000	+	.	gene_id "MSTRG.183569"; transcript_id "MSTRG.183569.78"; exon_number "11";
chr8	StringTie	exon	17956604	17956777	1000	+	.	gene_id "MSTRG.183569"; transcript_id "MSTRG.183569.78"; exon_number "12";
chr8	StringTie	exon	17957264	17957421	1000	+	.	gene_id "MSTRG.183569"; transcript_id "MSTRG.183569.78"; exon_number "13";
chr8	StringTie	exon	17957540	17957775	1000	+	.	gene_id "MSTRG.183569"; transcript_id "MSTRG.183569.78"; exon_number "14";
chr8	StringTie	exon	17960014	17960165	1000	+	.	gene_id "MSTRG.183569"; transcript_id "MSTRG.183569.78"; exon_number "15";
chr8	StringTie	exon	17960315	17960444	1000	+	.	gene_id "MSTRG.183569"; transcript_id "MSTRG.183569.78"; exon_number "16";
chr8	StringTie	exon	17962034	17962174	1000	+	.	gene_id "MSTRG.183569"; transcript_id "MSTRG.183569.78"; exon_number "17";
chr8	StringTie	exon	17963101	17963291	1000	+	.	gene_id "MSTRG.183569"; transcript_id "MSTRG.183569.78"; exon_number "18";
chr8	StringTie	exon	17964568	17964768	1000	+	.	gene_id "MSTRG.183569"; transcript_id "MSTRG.183569.78"; exon_number "19";
chr8	StringTie	exon	17965999	17966218	1000	+	.	gene_id "MSTRG.183569"; transcript_id "MSTRG.183569.78"; exon_number "20";
chr8	StringTie	exon	17966328	17966473	1000	+	.	gene_id "MSTRG.183569"; transcript_id "MSTRG.183569.78"; exon_number "21";
chr8	StringTie	exon	17966980	17967170	1000	+	.	gene_id "MSTRG.183569"; transcript_id "MSTRG.183569.78"; exon_number "22";
chr8	StringTie	exon	17969577	17969748	1000	+	.	gene_id "MSTRG.183569"; transcript_id "MSTRG.183569.78"; exon_number "23";
chr8	StringTie	exon	17972329	17972687	1000	+	.	gene_id "MSTRG.183569"; transcript_id "MSTRG.183569.78"; exon_number "24";
chr8	StringTie	exon	17980591	17980755	1000	+	.	gene_id "MSTRG.183569"; transcript_id "MSTRG.183569.78"; exon_number "25";
chr8	StringTie	exon	17983233	17983289	1000	+	.	gene_id "MSTRG.183569"; transcript_id "MSTRG.183569.78"; exon_number "26";
chr8	StringTie	exon	17985447	17985619	1000	+	.	gene_id "MSTRG.183569"; transcript_id "MSTRG.183569.78"; exon_number "27";
chr8	StringTie	exon	17985959	17986087	1000	+	.	gene_id "MSTRG.183569"; transcript_id "MSTRG.183569.78"; exon_number "28";
chr8	StringTie	exon	17988952	17989400	1000	+	.	gene_id "MSTRG.183569"; transcript_id "MSTRG.183569.78"; exon_number "29";
chr8	StringTie	exon	17989859	17989979	1000	+	.	gene_id "MSTRG.183569"; transcript_id "MSTRG.183569.78"; exon_number "30";
chr8	StringTie	exon	17991542	17991700	1000	+	.	gene_id "MSTRG.183569"; transcript_id "MSTRG.183569.78"; exon_number "31";
chr8	StringTie	exon	17993483	17993619	1000	+	.	gene_id "MSTRG.183569"; transcript_id "MSTRG.183569.78"; exon_number "32";
chr8	StringTie	exon	18006251	18006397	1000	+	.	gene_id "MSTRG.183569"; transcript_id "MSTRG.183569.78"; exon_number "33";
chr8	StringTie	exon	18009547	18009744	1000	+	.	gene_id "MSTRG.183569"; transcript_id "MSTRG.183569.78"; exon_number "34";
chr8	StringTie	exon	18010609	18010668	1000	+	.	gene_id "MSTRG.183569"; transcript_id "MSTRG.183569.78"; exon_number "35";
chr8	StringTie	exon	18011237	18011366	1000	+	.	gene_id "MSTRG.183569"; transcript_id "MSTRG.183569.78"; exon_number "36";
chr8	StringTie	exon	18011667	18011827	1000	+	.	gene_id "MSTRG.183569"; transcript_id "MSTRG.183569.78"; exon_number "37";
chr8	StringTie	exon	18013964	18014036	1000	+	.	gene_id "MSTRG.183569"; transcript_id "MSTRG.183569.78"; exon_number "38";
chr8	StringTie	exon	18014584	18014840	1000	+	.	gene_id "MSTRG.183569"; transcript_id "MSTRG.183569.78"; exon_number "39";
chr8	StringTie	exon	18025361	18025453	1000	+	.	gene_id "MSTRG.183569"; transcript_id "MSTRG.183569.78"; exon_number "40";
chr8	StringTie	exon	18025544	18025658	1000	+	.	gene_id "MSTRG.183569"; transcript_id "MSTRG.183569.78"; exon_number "41";
chr8	StringTie	exon	18027637	18029955	1000	+	.	gene_id "MSTRG.183569"; transcript_id "MSTRG.183569.78"; exon_number "42";
chr8	StringTie	transcript	17922097	18029971	1000	+	.	gene_id "MSTRG.183569"; transcript_id "MSTRG.183569.79";
chr8	StringTie	exon	17922097	17923188	1000	+	.	gene_id "MSTRG.183569"; transcript_id "MSTRG.183569.79"; exon_number "1";
chr8	StringTie	exon	17935589	17935706	1000	+	.	gene_id "MSTRG.183569"; transcript_id "MSTRG.183569.79"; exon_number "2";
chr8	StringTie	exon	17937134	17937379	1000	+	.	gene_id "MSTRG.183569"; transcript_id "MSTRG.183569.79"; exon_number "3";
chr8	StringTie	exon	17938740	17939009	1000	+	.	gene_id "MSTRG.183569"; transcript_id "MSTRG.183569.79"; exon_number "4";
chr8	StringTie	exon	17939691	17939861	1000	+	.	gene_id "MSTRG.183569"; transcript_id "MSTRG.183569.79"; exon_number "5";
chr8	StringTie	exon	17940042	17940158	1000	+	.	gene_id "MSTRG.183569"; transcript_id "MSTRG.183569.79"; exon_number "6";
chr8	StringTie	exon	17947186	17947363	1000	+	.	gene_id "MSTRG.183569"; transcript_id "MSTRG.183569.79"; exon_number "7";
chr8	StringTie	exon	17950615	17950724	1000	+	.	gene_id "MSTRG.183569"; transcript_id "MSTRG.183569.79"; exon_number "8";
chr8	StringTie	exon	17952970	17953186	1000	+	.	gene_id "MSTRG.183569"; transcript_id "MSTRG.183569.79"; exon_number "9";
chr8	StringTie	exon	17955470	17955653	1000	+	.	gene_id "MSTRG.183569"; transcript_id "MSTRG.183569.79"; exon_number "10";
chr8	StringTie	exon	17956604	17956777	1000	+	.	gene_id "MSTRG.183569"; transcript_id "MSTRG.183569.79"; exon_number "11";
chr8	StringTie	exon	17957264	17957421	1000	+	.	gene_id "MSTRG.183569"; transcript_id "MSTRG.183569.79"; exon_number "12";
chr8	StringTie	exon	17957540	17957775	1000	+	.	gene_id "MSTRG.183569"; transcript_id "MSTRG.183569.79"; exon_number "13";
chr8	StringTie	exon	17960014	17960165	1000	+	.	gene_id "MSTRG.183569"; transcript_id "MSTRG.183569.79"; exon_number "14";
chr8	StringTie	exon	17960315	17960444	1000	+	.	gene_id "MSTRG.183569"; transcript_id "MSTRG.183569.79"; exon_number "15";
chr8	StringTie	exon	17962034	17962174	1000	+	.	gene_id "MSTRG.183569"; transcript_id "MSTRG.183569.79"; exon_number "16";
chr8	StringTie	exon	17963101	17963291	1000	+	.	gene_id "MSTRG.183569"; transcript_id "MSTRG.183569.79"; exon_number "17";
chr8	StringTie	exon	17964568	17964768	1000	+	.	gene_id "MSTRG.183569"; transcript_id "MSTRG.183569.79"; exon_number "18";
chr8	StringTie	exon	17965999	17966218	1000	+	.	gene_id "MSTRG.183569"; transcript_id "MSTRG.183569.79"; exon_number "19";
chr8	StringTie	exon	17966328	17966473	1000	+	.	gene_id "MSTRG.183569"; transcript_id "MSTRG.183569.79"; exon_number "20";
chr8	StringTie	exon	17966980	17967170	1000	+	.	gene_id "MSTRG.183569"; transcript_id "MSTRG.183569.79"; exon_number "21";
chr8	StringTie	exon	17969577	17969748	1000	+	.	gene_id "MSTRG.183569"; transcript_id "MSTRG.183569.79"; exon_number "22";
chr8	StringTie	exon	17972329	17972687	1000	+	.	gene_id "MSTRG.183569"; transcript_id "MSTRG.183569.79"; exon_number "23";
chr8	StringTie	exon	17980591	17980755	1000	+	.	gene_id "MSTRG.183569"; transcript_id "MSTRG.183569.79"; exon_number "24";
chr8	StringTie	exon	17983233	17983289	1000	+	.	gene_id "MSTRG.183569"; transcript_id "MSTRG.183569.79"; exon_number "25";
chr8	StringTie	exon	17985447	17985619	1000	+	.	gene_id "MSTRG.183569"; transcript_id "MSTRG.183569.79"; exon_number "26";
chr8	StringTie	exon	17985959	17986087	1000	+	.	gene_id "MSTRG.183569"; transcript_id "MSTRG.183569.79"; exon_number "27";
chr8	StringTie	exon	17988952	17989400	1000	+	.	gene_id "MSTRG.183569"; transcript_id "MSTRG.183569.79"; exon_number "28";
chr8	StringTie	exon	17989859	17989979	1000	+	.	gene_id "MSTRG.183569"; transcript_id "MSTRG.183569.79"; exon_number "29";
chr8	StringTie	exon	17991542	17991676	1000	+	.	gene_id "MSTRG.183569"; transcript_id "MSTRG.183569.79"; exon_number "30";
chr8	StringTie	exon	17993483	17993619	1000	+	.	gene_id "MSTRG.183569"; transcript_id "MSTRG.183569.79"; exon_number "31";
chr8	StringTie	exon	18006251	18006397	1000	+	.	gene_id "MSTRG.183569"; transcript_id "MSTRG.183569.79"; exon_number "32";
chr8	StringTie	exon	18009547	18009744	1000	+	.	gene_id "MSTRG.183569"; transcript_id "MSTRG.183569.79"; exon_number "33";
chr8	StringTie	exon	18010609	18010668	1000	+	.	gene_id "MSTRG.183569"; transcript_id "MSTRG.183569.79"; exon_number "34";
chr8	StringTie	exon	18011237	18011366	1000	+	.	gene_id "MSTRG.183569"; transcript_id "MSTRG.183569.79"; exon_number "35";
chr8	StringTie	exon	18011667	18011827	1000	+	.	gene_id "MSTRG.183569"; transcript_id "MSTRG.183569.79"; exon_number "36";
chr8	StringTie	exon	18013964	18014036	1000	+	.	gene_id "MSTRG.183569"; transcript_id "MSTRG.183569.79"; exon_number "37";
chr8	StringTie	exon	18014584	18014840	1000	+	.	gene_id "MSTRG.183569"; transcript_id "MSTRG.183569.79"; exon_number "38";
chr8	StringTie	exon	18025361	18025453	1000	+	.	gene_id "MSTRG.183569"; transcript_id "MSTRG.183569.79"; exon_number "39";
chr8	StringTie	exon	18025548	18025658	1000	+	.	gene_id "MSTRG.183569"; transcript_id "MSTRG.183569.79"; exon_number "40";
chr8	StringTie	exon	18027637	18029971	1000	+	.	gene_id "MSTRG.183569"; transcript_id "MSTRG.183569.79"; exon_number "41";
chr8	StringTie	transcript	17921034	18030207	1000	+	.	gene_id "MSTRG.183569"; transcript_id "MSTRG.183569.8";
chr8	StringTie	exon	17921034	17923188	1000	+	.	gene_id "MSTRG.183569"; transcript_id "MSTRG.183569.8"; exon_number "1";
chr8	StringTie	exon	17924713	17924780	1000	+	.	gene_id "MSTRG.183569"; transcript_id "MSTRG.183569.8"; exon_number "2";
chr8	StringTie	exon	17935589	17935706	1000	+	.	gene_id "MSTRG.183569"; transcript_id "MSTRG.183569.8"; exon_number "3";
chr8	StringTie	exon	17937134	17937379	1000	+	.	gene_id "MSTRG.183569"; transcript_id "MSTRG.183569.8"; exon_number "4";
chr8	StringTie	exon	17938740	17939009	1000	+	.	gene_id "MSTRG.183569"; transcript_id "MSTRG.183569.8"; exon_number "5";
chr8	StringTie	exon	17939691	17939861	1000	+	.	gene_id "MSTRG.183569"; transcript_id "MSTRG.183569.8"; exon_number "6";
chr8	StringTie	exon	17947186	17947363	1000	+	.	gene_id "MSTRG.183569"; transcript_id "MSTRG.183569.8"; exon_number "7";
chr8	StringTie	exon	17950615	17950724	1000	+	.	gene_id "MSTRG.183569"; transcript_id "MSTRG.183569.8"; exon_number "8";
chr8	StringTie	exon	17952970	17953186	1000	+	.	gene_id "MSTRG.183569"; transcript_id "MSTRG.183569.8"; exon_number "9";
chr8	StringTie	exon	17955470	17955653	1000	+	.	gene_id "MSTRG.183569"; transcript_id "MSTRG.183569.8"; exon_number "10";
chr8	StringTie	exon	17956604	17956777	1000	+	.	gene_id "MSTRG.183569"; transcript_id "MSTRG.183569.8"; exon_number "11";
chr8	StringTie	exon	17957264	17957421	1000	+	.	gene_id "MSTRG.183569"; transcript_id "MSTRG.183569.8"; exon_number "12";
chr8	StringTie	exon	17957540	17957775	1000	+	.	gene_id "MSTRG.183569"; transcript_id "MSTRG.183569.8"; exon_number "13";
chr8	StringTie	exon	17960014	17960165	1000	+	.	gene_id "MSTRG.183569"; transcript_id "MSTRG.183569.8"; exon_number "14";
chr8	StringTie	exon	17960315	17960444	1000	+	.	gene_id "MSTRG.183569"; transcript_id "MSTRG.183569.8"; exon_number "15";
chr8	StringTie	exon	17962034	17962174	1000	+	.	gene_id "MSTRG.183569"; transcript_id "MSTRG.183569.8"; exon_number "16";
chr8	StringTie	exon	17963101	17963291	1000	+	.	gene_id "MSTRG.183569"; transcript_id "MSTRG.183569.8"; exon_number "17";
chr8	StringTie	exon	17964568	17964768	1000	+	.	gene_id "MSTRG.183569"; transcript_id "MSTRG.183569.8"; exon_number "18";
chr8	StringTie	exon	17965999	17966218	1000	+	.	gene_id "MSTRG.183569"; transcript_id "MSTRG.183569.8"; exon_number "19";
chr8	StringTie	exon	17966328	17966473	1000	+	.	gene_id "MSTRG.183569"; transcript_id "MSTRG.183569.8"; exon_number "20";
chr8	StringTie	exon	17966980	17967170	1000	+	.	gene_id "MSTRG.183569"; transcript_id "MSTRG.183569.8"; exon_number "21";
chr8	StringTie	exon	17969577	17969748	1000	+	.	gene_id "MSTRG.183569"; transcript_id "MSTRG.183569.8"; exon_number "22";
chr8	StringTie	exon	17972329	17972687	1000	+	.	gene_id "MSTRG.183569"; transcript_id "MSTRG.183569.8"; exon_number "23";
chr8	StringTie	exon	17980591	17980755	1000	+	.	gene_id "MSTRG.183569"; transcript_id "MSTRG.183569.8"; exon_number "24";
chr8	StringTie	exon	17985447	17985619	1000	+	.	gene_id "MSTRG.183569"; transcript_id "MSTRG.183569.8"; exon_number "25";
chr8	StringTie	exon	17985959	17986087	1000	+	.	gene_id "MSTRG.183569"; transcript_id "MSTRG.183569.8"; exon_number "26";
chr8	StringTie	exon	17989859	17989979	1000	+	.	gene_id "MSTRG.183569"; transcript_id "MSTRG.183569.8"; exon_number "27";
chr8	StringTie	exon	17991542	17991700	1000	+	.	gene_id "MSTRG.183569"; transcript_id "MSTRG.183569.8"; exon_number "28";
chr8	StringTie	exon	17993483	17993619	1000	+	.	gene_id "MSTRG.183569"; transcript_id "MSTRG.183569.8"; exon_number "29";
chr8	StringTie	exon	18006266	18006397	1000	+	.	gene_id "MSTRG.183569"; transcript_id "MSTRG.183569.8"; exon_number "30";
chr8	StringTie	exon	18009547	18009744	1000	+	.	gene_id "MSTRG.183569"; transcript_id "MSTRG.183569.8"; exon_number "31";
chr8	StringTie	exon	18010609	18010668	1000	+	.	gene_id "MSTRG.183569"; transcript_id "MSTRG.183569.8"; exon_number "32";
chr8	StringTie	exon	18011237	18011366	1000	+	.	gene_id "MSTRG.183569"; transcript_id "MSTRG.183569.8"; exon_number "33";
chr8	StringTie	exon	18011667	18011827	1000	+	.	gene_id "MSTRG.183569"; transcript_id "MSTRG.183569.8"; exon_number "34";
chr8	StringTie	exon	18013964	18014036	1000	+	.	gene_id "MSTRG.183569"; transcript_id "MSTRG.183569.8"; exon_number "35";
chr8	StringTie	exon	18014584	18014840	1000	+	.	gene_id "MSTRG.183569"; transcript_id "MSTRG.183569.8"; exon_number "36";
chr8	StringTie	exon	18025361	18025453	1000	+	.	gene_id "MSTRG.183569"; transcript_id "MSTRG.183569.8"; exon_number "37";
chr8	StringTie	exon	18025544	18025658	1000	+	.	gene_id "MSTRG.183569"; transcript_id "MSTRG.183569.8"; exon_number "38";
chr8	StringTie	exon	18027637	18030207	1000	+	.	gene_id "MSTRG.183569"; transcript_id "MSTRG.183569.8"; exon_number "39";
chr8	StringTie	transcript	17922112	18033070	1000	+	.	gene_id "MSTRG.183569"; transcript_id "MSTRG.183569.80";
chr8	StringTie	exon	17922112	17923188	1000	+	.	gene_id "MSTRG.183569"; transcript_id "MSTRG.183569.80"; exon_number "1";
chr8	StringTie	exon	17924713	17924780	1000	+	.	gene_id "MSTRG.183569"; transcript_id "MSTRG.183569.80"; exon_number "2";
chr8	StringTie	exon	17935589	17935706	1000	+	.	gene_id "MSTRG.183569"; transcript_id "MSTRG.183569.80"; exon_number "3";
chr8	StringTie	exon	17937134	17937379	1000	+	.	gene_id "MSTRG.183569"; transcript_id "MSTRG.183569.80"; exon_number "4";
chr8	StringTie	exon	17938740	17939009	1000	+	.	gene_id "MSTRG.183569"; transcript_id "MSTRG.183569.80"; exon_number "5";
chr8	StringTie	exon	17939691	17939861	1000	+	.	gene_id "MSTRG.183569"; transcript_id "MSTRG.183569.80"; exon_number "6";
chr8	StringTie	exon	17947186	17947363	1000	+	.	gene_id "MSTRG.183569"; transcript_id "MSTRG.183569.80"; exon_number "7";
chr8	StringTie	exon	17950615	17950724	1000	+	.	gene_id "MSTRG.183569"; transcript_id "MSTRG.183569.80"; exon_number "8";
chr8	StringTie	exon	17952970	17953186	1000	+	.	gene_id "MSTRG.183569"; transcript_id "MSTRG.183569.80"; exon_number "9";
chr8	StringTie	exon	17955470	17955653	1000	+	.	gene_id "MSTRG.183569"; transcript_id "MSTRG.183569.80"; exon_number "10";
chr8	StringTie	exon	17956604	17956777	1000	+	.	gene_id "MSTRG.183569"; transcript_id "MSTRG.183569.80"; exon_number "11";
chr8	StringTie	exon	17957264	17957421	1000	+	.	gene_id "MSTRG.183569"; transcript_id "MSTRG.183569.80"; exon_number "12";
chr8	StringTie	exon	17957540	17957775	1000	+	.	gene_id "MSTRG.183569"; transcript_id "MSTRG.183569.80"; exon_number "13";
chr8	StringTie	exon	17960014	17960165	1000	+	.	gene_id "MSTRG.183569"; transcript_id "MSTRG.183569.80"; exon_number "14";
chr8	StringTie	exon	17960315	17960444	1000	+	.	gene_id "MSTRG.183569"; transcript_id "MSTRG.183569.80"; exon_number "15";
chr8	StringTie	exon	17962034	17962174	1000	+	.	gene_id "MSTRG.183569"; transcript_id "MSTRG.183569.80"; exon_number "16";
chr8	StringTie	exon	17963101	17963291	1000	+	.	gene_id "MSTRG.183569"; transcript_id "MSTRG.183569.80"; exon_number "17";
chr8	StringTie	exon	17964568	17964768	1000	+	.	gene_id "MSTRG.183569"; transcript_id "MSTRG.183569.80"; exon_number "18";
chr8	StringTie	exon	17965999	17966218	1000	+	.	gene_id "MSTRG.183569"; transcript_id "MSTRG.183569.80"; exon_number "19";
chr8	StringTie	exon	17966328	17966473	1000	+	.	gene_id "MSTRG.183569"; transcript_id "MSTRG.183569.80"; exon_number "20";
chr8	StringTie	exon	17966980	17967170	1000	+	.	gene_id "MSTRG.183569"; transcript_id "MSTRG.183569.80"; exon_number "21";
chr8	StringTie	exon	17969577	17969748	1000	+	.	gene_id "MSTRG.183569"; transcript_id "MSTRG.183569.80"; exon_number "22";
chr8	StringTie	exon	17972329	17972687	1000	+	.	gene_id "MSTRG.183569"; transcript_id "MSTRG.183569.80"; exon_number "23";
chr8	StringTie	exon	17980591	17980755	1000	+	.	gene_id "MSTRG.183569"; transcript_id "MSTRG.183569.80"; exon_number "24";
chr8	StringTie	exon	17985447	17985619	1000	+	.	gene_id "MSTRG.183569"; transcript_id "MSTRG.183569.80"; exon_number "25";
chr8	StringTie	exon	17985959	17986087	1000	+	.	gene_id "MSTRG.183569"; transcript_id "MSTRG.183569.80"; exon_number "26";
chr8	StringTie	exon	17989859	17989979	1000	+	.	gene_id "MSTRG.183569"; transcript_id "MSTRG.183569.80"; exon_number "27";
chr8	StringTie	exon	17991542	17991700	1000	+	.	gene_id "MSTRG.183569"; transcript_id "MSTRG.183569.80"; exon_number "28";
chr8	StringTie	exon	17993483	17993619	1000	+	.	gene_id "MSTRG.183569"; transcript_id "MSTRG.183569.80"; exon_number "29";
chr8	StringTie	exon	18006251	18006397	1000	+	.	gene_id "MSTRG.183569"; transcript_id "MSTRG.183569.80"; exon_number "30";
chr8	StringTie	exon	18009547	18009744	1000	+	.	gene_id "MSTRG.183569"; transcript_id "MSTRG.183569.80"; exon_number "31";
chr8	StringTie	exon	18010609	18010668	1000	+	.	gene_id "MSTRG.183569"; transcript_id "MSTRG.183569.80"; exon_number "32";
chr8	StringTie	exon	18011237	18011366	1000	+	.	gene_id "MSTRG.183569"; transcript_id "MSTRG.183569.80"; exon_number "33";
chr8	StringTie	exon	18011667	18011827	1000	+	.	gene_id "MSTRG.183569"; transcript_id "MSTRG.183569.80"; exon_number "34";
chr8	StringTie	exon	18013964	18014036	1000	+	.	gene_id "MSTRG.183569"; transcript_id "MSTRG.183569.80"; exon_number "35";
chr8	StringTie	exon	18014584	18014840	1000	+	.	gene_id "MSTRG.183569"; transcript_id "MSTRG.183569.80"; exon_number "36";
chr8	StringTie	exon	18025361	18025453	1000	+	.	gene_id "MSTRG.183569"; transcript_id "MSTRG.183569.80"; exon_number "37";
chr8	StringTie	exon	18025544	18025658	1000	+	.	gene_id "MSTRG.183569"; transcript_id "MSTRG.183569.80"; exon_number "38";
chr8	StringTie	exon	18027637	18030067	1000	+	.	gene_id "MSTRG.183569"; transcript_id "MSTRG.183569.80"; exon_number "39";
chr8	StringTie	exon	18032792	18033070	1000	+	.	gene_id "MSTRG.183569"; transcript_id "MSTRG.183569.80"; exon_number "40";
chr8	StringTie	transcript	17922117	18030027	1000	+	.	gene_id "MSTRG.183569"; transcript_id "MSTRG.183569.81";
chr8	StringTie	exon	17922117	17923188	1000	+	.	gene_id "MSTRG.183569"; transcript_id "MSTRG.183569.81"; exon_number "1";
chr8	StringTie	exon	17924713	17924780	1000	+	.	gene_id "MSTRG.183569"; transcript_id "MSTRG.183569.81"; exon_number "2";
chr8	StringTie	exon	17935589	17935706	1000	+	.	gene_id "MSTRG.183569"; transcript_id "MSTRG.183569.81"; exon_number "3";
chr8	StringTie	exon	17937134	17937379	1000	+	.	gene_id "MSTRG.183569"; transcript_id "MSTRG.183569.81"; exon_number "4";
chr8	StringTie	exon	17938740	17939009	1000	+	.	gene_id "MSTRG.183569"; transcript_id "MSTRG.183569.81"; exon_number "5";
chr8	StringTie	exon	17939691	17939861	1000	+	.	gene_id "MSTRG.183569"; transcript_id "MSTRG.183569.81"; exon_number "6";
chr8	StringTie	exon	17940042	17940158	1000	+	.	gene_id "MSTRG.183569"; transcript_id "MSTRG.183569.81"; exon_number "7";
chr8	StringTie	exon	17947186	17947363	1000	+	.	gene_id "MSTRG.183569"; transcript_id "MSTRG.183569.81"; exon_number "8";
chr8	StringTie	exon	17950615	17950724	1000	+	.	gene_id "MSTRG.183569"; transcript_id "MSTRG.183569.81"; exon_number "9";
chr8	StringTie	exon	17952970	17953186	1000	+	.	gene_id "MSTRG.183569"; transcript_id "MSTRG.183569.81"; exon_number "10";
chr8	StringTie	exon	17955470	17955653	1000	+	.	gene_id "MSTRG.183569"; transcript_id "MSTRG.183569.81"; exon_number "11";
chr8	StringTie	exon	17956604	17956777	1000	+	.	gene_id "MSTRG.183569"; transcript_id "MSTRG.183569.81"; exon_number "12";
chr8	StringTie	exon	17957264	17957421	1000	+	.	gene_id "MSTRG.183569"; transcript_id "MSTRG.183569.81"; exon_number "13";
chr8	StringTie	exon	17957540	17957775	1000	+	.	gene_id "MSTRG.183569"; transcript_id "MSTRG.183569.81"; exon_number "14";
chr8	StringTie	exon	17960014	17960165	1000	+	.	gene_id "MSTRG.183569"; transcript_id "MSTRG.183569.81"; exon_number "15";
chr8	StringTie	exon	17960315	17960444	1000	+	.	gene_id "MSTRG.183569"; transcript_id "MSTRG.183569.81"; exon_number "16";
chr8	StringTie	exon	17962034	17962174	1000	+	.	gene_id "MSTRG.183569"; transcript_id "MSTRG.183569.81"; exon_number "17";
chr8	StringTie	exon	17963101	17963291	1000	+	.	gene_id "MSTRG.183569"; transcript_id "MSTRG.183569.81"; exon_number "18";
chr8	StringTie	exon	17964568	17964768	1000	+	.	gene_id "MSTRG.183569"; transcript_id "MSTRG.183569.81"; exon_number "19";
chr8	StringTie	exon	17965999	17966218	1000	+	.	gene_id "MSTRG.183569"; transcript_id "MSTRG.183569.81"; exon_number "20";
chr8	StringTie	exon	17966328	17966473	1000	+	.	gene_id "MSTRG.183569"; transcript_id "MSTRG.183569.81"; exon_number "21";
chr8	StringTie	exon	17966980	17967170	1000	+	.	gene_id "MSTRG.183569"; transcript_id "MSTRG.183569.81"; exon_number "22";
chr8	StringTie	exon	17969577	17969748	1000	+	.	gene_id "MSTRG.183569"; transcript_id "MSTRG.183569.81"; exon_number "23";
chr8	StringTie	exon	17972329	17972687	1000	+	.	gene_id "MSTRG.183569"; transcript_id "MSTRG.183569.81"; exon_number "24";
chr8	StringTie	exon	17980591	17980755	1000	+	.	gene_id "MSTRG.183569"; transcript_id "MSTRG.183569.81"; exon_number "25";
chr8	StringTie	exon	17983233	17983289	1000	+	.	gene_id "MSTRG.183569"; transcript_id "MSTRG.183569.81"; exon_number "26";
chr8	StringTie	exon	17985447	17985619	1000	+	.	gene_id "MSTRG.183569"; transcript_id "MSTRG.183569.81"; exon_number "27";
chr8	StringTie	exon	17985959	17986087	1000	+	.	gene_id "MSTRG.183569"; transcript_id "MSTRG.183569.81"; exon_number "28";
chr8	StringTie	exon	17989859	17989979	1000	+	.	gene_id "MSTRG.183569"; transcript_id "MSTRG.183569.81"; exon_number "29";
chr8	StringTie	exon	17991542	17991700	1000	+	.	gene_id "MSTRG.183569"; transcript_id "MSTRG.183569.81"; exon_number "30";
chr8	StringTie	exon	17993483	17993619	1000	+	.	gene_id "MSTRG.183569"; transcript_id "MSTRG.183569.81"; exon_number "31";
chr8	StringTie	exon	18006251	18006397	1000	+	.	gene_id "MSTRG.183569"; transcript_id "MSTRG.183569.81"; exon_number "32";
chr8	StringTie	exon	18009547	18009744	1000	+	.	gene_id "MSTRG.183569"; transcript_id "MSTRG.183569.81"; exon_number "33";
chr8	StringTie	exon	18010609	18010668	1000	+	.	gene_id "MSTRG.183569"; transcript_id "MSTRG.183569.81"; exon_number "34";
chr8	StringTie	exon	18011237	18011366	1000	+	.	gene_id "MSTRG.183569"; transcript_id "MSTRG.183569.81"; exon_number "35";
chr8	StringTie	exon	18011667	18011827	1000	+	.	gene_id "MSTRG.183569"; transcript_id "MSTRG.183569.81"; exon_number "36";
chr8	StringTie	exon	18013964	18014036	1000	+	.	gene_id "MSTRG.183569"; transcript_id "MSTRG.183569.81"; exon_number "37";
chr8	StringTie	exon	18014584	18014840	1000	+	.	gene_id "MSTRG.183569"; transcript_id "MSTRG.183569.81"; exon_number "38";
chr8	StringTie	exon	18025361	18025453	1000	+	.	gene_id "MSTRG.183569"; transcript_id "MSTRG.183569.81"; exon_number "39";
chr8	StringTie	exon	18025544	18025658	1000	+	.	gene_id "MSTRG.183569"; transcript_id "MSTRG.183569.81"; exon_number "40";
chr8	StringTie	exon	18027637	18030027	1000	+	.	gene_id "MSTRG.183569"; transcript_id "MSTRG.183569.81"; exon_number "41";
chr8	StringTie	transcript	17922166	18030253	1000	+	.	gene_id "MSTRG.183569"; transcript_id "MSTRG.183569.82";
chr8	StringTie	exon	17922166	17923188	1000	+	.	gene_id "MSTRG.183569"; transcript_id "MSTRG.183569.82"; exon_number "1";
chr8	StringTie	exon	17924713	17924780	1000	+	.	gene_id "MSTRG.183569"; transcript_id "MSTRG.183569.82"; exon_number "2";
chr8	StringTie	exon	17935589	17935706	1000	+	.	gene_id "MSTRG.183569"; transcript_id "MSTRG.183569.82"; exon_number "3";
chr8	StringTie	exon	17937134	17937379	1000	+	.	gene_id "MSTRG.183569"; transcript_id "MSTRG.183569.82"; exon_number "4";
chr8	StringTie	exon	17938740	17939009	1000	+	.	gene_id "MSTRG.183569"; transcript_id "MSTRG.183569.82"; exon_number "5";
chr8	StringTie	exon	17939691	17939861	1000	+	.	gene_id "MSTRG.183569"; transcript_id "MSTRG.183569.82"; exon_number "6";
chr8	StringTie	exon	17947186	17947363	1000	+	.	gene_id "MSTRG.183569"; transcript_id "MSTRG.183569.82"; exon_number "7";
chr8	StringTie	exon	17950615	17950724	1000	+	.	gene_id "MSTRG.183569"; transcript_id "MSTRG.183569.82"; exon_number "8";
chr8	StringTie	exon	17952970	17953186	1000	+	.	gene_id "MSTRG.183569"; transcript_id "MSTRG.183569.82"; exon_number "9";
chr8	StringTie	exon	17955470	17955653	1000	+	.	gene_id "MSTRG.183569"; transcript_id "MSTRG.183569.82"; exon_number "10";
chr8	StringTie	exon	17956604	17956777	1000	+	.	gene_id "MSTRG.183569"; transcript_id "MSTRG.183569.82"; exon_number "11";
chr8	StringTie	exon	17957264	17957421	1000	+	.	gene_id "MSTRG.183569"; transcript_id "MSTRG.183569.82"; exon_number "12";
chr8	StringTie	exon	17957540	17957775	1000	+	.	gene_id "MSTRG.183569"; transcript_id "MSTRG.183569.82"; exon_number "13";
chr8	StringTie	exon	17960014	17960165	1000	+	.	gene_id "MSTRG.183569"; transcript_id "MSTRG.183569.82"; exon_number "14";
chr8	StringTie	exon	17960315	17960444	1000	+	.	gene_id "MSTRG.183569"; transcript_id "MSTRG.183569.82"; exon_number "15";
chr8	StringTie	exon	17962034	17962174	1000	+	.	gene_id "MSTRG.183569"; transcript_id "MSTRG.183569.82"; exon_number "16";
chr8	StringTie	exon	17963101	17963291	1000	+	.	gene_id "MSTRG.183569"; transcript_id "MSTRG.183569.82"; exon_number "17";
chr8	StringTie	exon	17964568	17964768	1000	+	.	gene_id "MSTRG.183569"; transcript_id "MSTRG.183569.82"; exon_number "18";
chr8	StringTie	exon	17965999	17966218	1000	+	.	gene_id "MSTRG.183569"; transcript_id "MSTRG.183569.82"; exon_number "19";
chr8	StringTie	exon	17966328	17966473	1000	+	.	gene_id "MSTRG.183569"; transcript_id "MSTRG.183569.82"; exon_number "20";
chr8	StringTie	exon	17966980	17967170	1000	+	.	gene_id "MSTRG.183569"; transcript_id "MSTRG.183569.82"; exon_number "21";
chr8	StringTie	exon	17969577	17969748	1000	+	.	gene_id "MSTRG.183569"; transcript_id "MSTRG.183569.82"; exon_number "22";
chr8	StringTie	exon	17972329	17972687	1000	+	.	gene_id "MSTRG.183569"; transcript_id "MSTRG.183569.82"; exon_number "23";
chr8	StringTie	exon	17985447	17985619	1000	+	.	gene_id "MSTRG.183569"; transcript_id "MSTRG.183569.82"; exon_number "24";
chr8	StringTie	exon	17985959	17986087	1000	+	.	gene_id "MSTRG.183569"; transcript_id "MSTRG.183569.82"; exon_number "25";
chr8	StringTie	exon	17989859	17989979	1000	+	.	gene_id "MSTRG.183569"; transcript_id "MSTRG.183569.82"; exon_number "26";
chr8	StringTie	exon	17991542	17991700	1000	+	.	gene_id "MSTRG.183569"; transcript_id "MSTRG.183569.82"; exon_number "27";
chr8	StringTie	exon	17993483	17993619	1000	+	.	gene_id "MSTRG.183569"; transcript_id "MSTRG.183569.82"; exon_number "28";
chr8	StringTie	exon	18006251	18006397	1000	+	.	gene_id "MSTRG.183569"; transcript_id "MSTRG.183569.82"; exon_number "29";
chr8	StringTie	exon	18009547	18009744	1000	+	.	gene_id "MSTRG.183569"; transcript_id "MSTRG.183569.82"; exon_number "30";
chr8	StringTie	exon	18010609	18010668	1000	+	.	gene_id "MSTRG.183569"; transcript_id "MSTRG.183569.82"; exon_number "31";
chr8	StringTie	exon	18011237	18011366	1000	+	.	gene_id "MSTRG.183569"; transcript_id "MSTRG.183569.82"; exon_number "32";
chr8	StringTie	exon	18011667	18011827	1000	+	.	gene_id "MSTRG.183569"; transcript_id "MSTRG.183569.82"; exon_number "33";
chr8	StringTie	exon	18013964	18014036	1000	+	.	gene_id "MSTRG.183569"; transcript_id "MSTRG.183569.82"; exon_number "34";
chr8	StringTie	exon	18014584	18014840	1000	+	.	gene_id "MSTRG.183569"; transcript_id "MSTRG.183569.82"; exon_number "35";
chr8	StringTie	exon	18025361	18025453	1000	+	.	gene_id "MSTRG.183569"; transcript_id "MSTRG.183569.82"; exon_number "36";
chr8	StringTie	exon	18025544	18025658	1000	+	.	gene_id "MSTRG.183569"; transcript_id "MSTRG.183569.82"; exon_number "37";
chr8	StringTie	exon	18027637	18030253	1000	+	.	gene_id "MSTRG.183569"; transcript_id "MSTRG.183569.82"; exon_number "38";
chr8	StringTie	transcript	17922170	18030260	1000	+	.	gene_id "MSTRG.183569"; transcript_id "MSTRG.183569.83";
chr8	StringTie	exon	17922170	17923188	1000	+	.	gene_id "MSTRG.183569"; transcript_id "MSTRG.183569.83"; exon_number "1";
chr8	StringTie	exon	17924713	17924780	1000	+	.	gene_id "MSTRG.183569"; transcript_id "MSTRG.183569.83"; exon_number "2";
chr8	StringTie	exon	17934706	17934858	1000	+	.	gene_id "MSTRG.183569"; transcript_id "MSTRG.183569.83"; exon_number "3";
chr8	StringTie	exon	17935589	17935706	1000	+	.	gene_id "MSTRG.183569"; transcript_id "MSTRG.183569.83"; exon_number "4";
chr8	StringTie	exon	17937134	17937379	1000	+	.	gene_id "MSTRG.183569"; transcript_id "MSTRG.183569.83"; exon_number "5";
chr8	StringTie	exon	17938740	17939009	1000	+	.	gene_id "MSTRG.183569"; transcript_id "MSTRG.183569.83"; exon_number "6";
chr8	StringTie	exon	17939691	17939861	1000	+	.	gene_id "MSTRG.183569"; transcript_id "MSTRG.183569.83"; exon_number "7";
chr8	StringTie	exon	17947186	17947363	1000	+	.	gene_id "MSTRG.183569"; transcript_id "MSTRG.183569.83"; exon_number "8";
chr8	StringTie	exon	17950615	17950724	1000	+	.	gene_id "MSTRG.183569"; transcript_id "MSTRG.183569.83"; exon_number "9";
chr8	StringTie	exon	17952970	17953186	1000	+	.	gene_id "MSTRG.183569"; transcript_id "MSTRG.183569.83"; exon_number "10";
chr8	StringTie	exon	17955470	17955653	1000	+	.	gene_id "MSTRG.183569"; transcript_id "MSTRG.183569.83"; exon_number "11";
chr8	StringTie	exon	17956604	17956777	1000	+	.	gene_id "MSTRG.183569"; transcript_id "MSTRG.183569.83"; exon_number "12";
chr8	StringTie	exon	17957264	17957421	1000	+	.	gene_id "MSTRG.183569"; transcript_id "MSTRG.183569.83"; exon_number "13";
chr8	StringTie	exon	17957540	17957775	1000	+	.	gene_id "MSTRG.183569"; transcript_id "MSTRG.183569.83"; exon_number "14";
chr8	StringTie	exon	17960014	17960165	1000	+	.	gene_id "MSTRG.183569"; transcript_id "MSTRG.183569.83"; exon_number "15";
chr8	StringTie	exon	17960315	17960444	1000	+	.	gene_id "MSTRG.183569"; transcript_id "MSTRG.183569.83"; exon_number "16";
chr8	StringTie	exon	17962034	17962174	1000	+	.	gene_id "MSTRG.183569"; transcript_id "MSTRG.183569.83"; exon_number "17";
chr8	StringTie	exon	17963101	17963291	1000	+	.	gene_id "MSTRG.183569"; transcript_id "MSTRG.183569.83"; exon_number "18";
chr8	StringTie	exon	17964568	17964768	1000	+	.	gene_id "MSTRG.183569"; transcript_id "MSTRG.183569.83"; exon_number "19";
chr8	StringTie	exon	17965999	17966218	1000	+	.	gene_id "MSTRG.183569"; transcript_id "MSTRG.183569.83"; exon_number "20";
chr8	StringTie	exon	17966328	17966473	1000	+	.	gene_id "MSTRG.183569"; transcript_id "MSTRG.183569.83"; exon_number "21";
chr8	StringTie	exon	17966980	17967170	1000	+	.	gene_id "MSTRG.183569"; transcript_id "MSTRG.183569.83"; exon_number "22";
chr8	StringTie	exon	17969577	17969748	1000	+	.	gene_id "MSTRG.183569"; transcript_id "MSTRG.183569.83"; exon_number "23";
chr8	StringTie	exon	17972329	17972687	1000	+	.	gene_id "MSTRG.183569"; transcript_id "MSTRG.183569.83"; exon_number "24";
chr8	StringTie	exon	17980591	17980755	1000	+	.	gene_id "MSTRG.183569"; transcript_id "MSTRG.183569.83"; exon_number "25";
chr8	StringTie	exon	17983233	17983289	1000	+	.	gene_id "MSTRG.183569"; transcript_id "MSTRG.183569.83"; exon_number "26";
chr8	StringTie	exon	17985447	17985619	1000	+	.	gene_id "MSTRG.183569"; transcript_id "MSTRG.183569.83"; exon_number "27";
chr8	StringTie	exon	17985959	17986087	1000	+	.	gene_id "MSTRG.183569"; transcript_id "MSTRG.183569.83"; exon_number "28";
chr8	StringTie	exon	17989859	17989979	1000	+	.	gene_id "MSTRG.183569"; transcript_id "MSTRG.183569.83"; exon_number "29";
chr8	StringTie	exon	17991542	17991676	1000	+	.	gene_id "MSTRG.183569"; transcript_id "MSTRG.183569.83"; exon_number "30";
chr8	StringTie	exon	17993483	17993619	1000	+	.	gene_id "MSTRG.183569"; transcript_id "MSTRG.183569.83"; exon_number "31";
chr8	StringTie	exon	18006263	18006397	1000	+	.	gene_id "MSTRG.183569"; transcript_id "MSTRG.183569.83"; exon_number "32";
chr8	StringTie	exon	18009547	18009744	1000	+	.	gene_id "MSTRG.183569"; transcript_id "MSTRG.183569.83"; exon_number "33";
chr8	StringTie	exon	18010609	18010668	1000	+	.	gene_id "MSTRG.183569"; transcript_id "MSTRG.183569.83"; exon_number "34";
chr8	StringTie	exon	18011237	18011366	1000	+	.	gene_id "MSTRG.183569"; transcript_id "MSTRG.183569.83"; exon_number "35";
chr8	StringTie	exon	18011667	18011827	1000	+	.	gene_id "MSTRG.183569"; transcript_id "MSTRG.183569.83"; exon_number "36";
chr8	StringTie	exon	18013964	18014036	1000	+	.	gene_id "MSTRG.183569"; transcript_id "MSTRG.183569.83"; exon_number "37";
chr8	StringTie	exon	18014584	18014840	1000	+	.	gene_id "MSTRG.183569"; transcript_id "MSTRG.183569.83"; exon_number "38";
chr8	StringTie	exon	18025361	18025453	1000	+	.	gene_id "MSTRG.183569"; transcript_id "MSTRG.183569.83"; exon_number "39";
chr8	StringTie	exon	18025544	18025658	1000	+	.	gene_id "MSTRG.183569"; transcript_id "MSTRG.183569.83"; exon_number "40";
chr8	StringTie	exon	18027637	18030260	1000	+	.	gene_id "MSTRG.183569"; transcript_id "MSTRG.183569.83"; exon_number "41";
chr8	StringTie	transcript	17922187	18030037	1000	+	.	gene_id "MSTRG.183569"; transcript_id "MSTRG.183569.84";
chr8	StringTie	exon	17922187	17923188	1000	+	.	gene_id "MSTRG.183569"; transcript_id "MSTRG.183569.84"; exon_number "1";
chr8	StringTie	exon	17924713	17924780	1000	+	.	gene_id "MSTRG.183569"; transcript_id "MSTRG.183569.84"; exon_number "2";
chr8	StringTie	exon	17934706	17934858	1000	+	.	gene_id "MSTRG.183569"; transcript_id "MSTRG.183569.84"; exon_number "3";
chr8	StringTie	exon	17935589	17935706	1000	+	.	gene_id "MSTRG.183569"; transcript_id "MSTRG.183569.84"; exon_number "4";
chr8	StringTie	exon	17937134	17937379	1000	+	.	gene_id "MSTRG.183569"; transcript_id "MSTRG.183569.84"; exon_number "5";
chr8	StringTie	exon	17938740	17939009	1000	+	.	gene_id "MSTRG.183569"; transcript_id "MSTRG.183569.84"; exon_number "6";
chr8	StringTie	exon	17939691	17939861	1000	+	.	gene_id "MSTRG.183569"; transcript_id "MSTRG.183569.84"; exon_number "7";
chr8	StringTie	exon	17940042	17940158	1000	+	.	gene_id "MSTRG.183569"; transcript_id "MSTRG.183569.84"; exon_number "8";
chr8	StringTie	exon	17947186	17947363	1000	+	.	gene_id "MSTRG.183569"; transcript_id "MSTRG.183569.84"; exon_number "9";
chr8	StringTie	exon	17950615	17950724	1000	+	.	gene_id "MSTRG.183569"; transcript_id "MSTRG.183569.84"; exon_number "10";
chr8	StringTie	exon	17952970	17953186	1000	+	.	gene_id "MSTRG.183569"; transcript_id "MSTRG.183569.84"; exon_number "11";
chr8	StringTie	exon	17955470	17955653	1000	+	.	gene_id "MSTRG.183569"; transcript_id "MSTRG.183569.84"; exon_number "12";
chr8	StringTie	exon	17956604	17956777	1000	+	.	gene_id "MSTRG.183569"; transcript_id "MSTRG.183569.84"; exon_number "13";
chr8	StringTie	exon	17957264	17957421	1000	+	.	gene_id "MSTRG.183569"; transcript_id "MSTRG.183569.84"; exon_number "14";
chr8	StringTie	exon	17957537	17957775	1000	+	.	gene_id "MSTRG.183569"; transcript_id "MSTRG.183569.84"; exon_number "15";
chr8	StringTie	exon	17960014	17960165	1000	+	.	gene_id "MSTRG.183569"; transcript_id "MSTRG.183569.84"; exon_number "16";
chr8	StringTie	exon	17960315	17960444	1000	+	.	gene_id "MSTRG.183569"; transcript_id "MSTRG.183569.84"; exon_number "17";
chr8	StringTie	exon	17962034	17962174	1000	+	.	gene_id "MSTRG.183569"; transcript_id "MSTRG.183569.84"; exon_number "18";
chr8	StringTie	exon	17963101	17963291	1000	+	.	gene_id "MSTRG.183569"; transcript_id "MSTRG.183569.84"; exon_number "19";
chr8	StringTie	exon	17964568	17964768	1000	+	.	gene_id "MSTRG.183569"; transcript_id "MSTRG.183569.84"; exon_number "20";
chr8	StringTie	exon	17965999	17966218	1000	+	.	gene_id "MSTRG.183569"; transcript_id "MSTRG.183569.84"; exon_number "21";
chr8	StringTie	exon	17966328	17966473	1000	+	.	gene_id "MSTRG.183569"; transcript_id "MSTRG.183569.84"; exon_number "22";
chr8	StringTie	exon	17966980	17967170	1000	+	.	gene_id "MSTRG.183569"; transcript_id "MSTRG.183569.84"; exon_number "23";
chr8	StringTie	exon	17969577	17969748	1000	+	.	gene_id "MSTRG.183569"; transcript_id "MSTRG.183569.84"; exon_number "24";
chr8	StringTie	exon	17972329	17972687	1000	+	.	gene_id "MSTRG.183569"; transcript_id "MSTRG.183569.84"; exon_number "25";
chr8	StringTie	exon	17980591	17980755	1000	+	.	gene_id "MSTRG.183569"; transcript_id "MSTRG.183569.84"; exon_number "26";
chr8	StringTie	exon	17985447	17985619	1000	+	.	gene_id "MSTRG.183569"; transcript_id "MSTRG.183569.84"; exon_number "27";
chr8	StringTie	exon	17985959	17986087	1000	+	.	gene_id "MSTRG.183569"; transcript_id "MSTRG.183569.84"; exon_number "28";
chr8	StringTie	exon	17989859	17989979	1000	+	.	gene_id "MSTRG.183569"; transcript_id "MSTRG.183569.84"; exon_number "29";
chr8	StringTie	exon	17991542	17991676	1000	+	.	gene_id "MSTRG.183569"; transcript_id "MSTRG.183569.84"; exon_number "30";
chr8	StringTie	exon	17993483	17993619	1000	+	.	gene_id "MSTRG.183569"; transcript_id "MSTRG.183569.84"; exon_number "31";
chr8	StringTie	exon	18006266	18006397	1000	+	.	gene_id "MSTRG.183569"; transcript_id "MSTRG.183569.84"; exon_number "32";
chr8	StringTie	exon	18009547	18009744	1000	+	.	gene_id "MSTRG.183569"; transcript_id "MSTRG.183569.84"; exon_number "33";
chr8	StringTie	exon	18010609	18010668	1000	+	.	gene_id "MSTRG.183569"; transcript_id "MSTRG.183569.84"; exon_number "34";
chr8	StringTie	exon	18011237	18011366	1000	+	.	gene_id "MSTRG.183569"; transcript_id "MSTRG.183569.84"; exon_number "35";
chr8	StringTie	exon	18011667	18011827	1000	+	.	gene_id "MSTRG.183569"; transcript_id "MSTRG.183569.84"; exon_number "36";
chr8	StringTie	exon	18013964	18014036	1000	+	.	gene_id "MSTRG.183569"; transcript_id "MSTRG.183569.84"; exon_number "37";
chr8	StringTie	exon	18014584	18014840	1000	+	.	gene_id "MSTRG.183569"; transcript_id "MSTRG.183569.84"; exon_number "38";
chr8	StringTie	exon	18025361	18025453	1000	+	.	gene_id "MSTRG.183569"; transcript_id "MSTRG.183569.84"; exon_number "39";
chr8	StringTie	exon	18025544	18025658	1000	+	.	gene_id "MSTRG.183569"; transcript_id "MSTRG.183569.84"; exon_number "40";
chr8	StringTie	exon	18027637	18030037	1000	+	.	gene_id "MSTRG.183569"; transcript_id "MSTRG.183569.84"; exon_number "41";
chr8	StringTie	transcript	17922194	18029948	1000	+	.	gene_id "MSTRG.183569"; transcript_id "MSTRG.183569.85";
chr8	StringTie	exon	17922194	17923188	1000	+	.	gene_id "MSTRG.183569"; transcript_id "MSTRG.183569.85"; exon_number "1";
chr8	StringTie	exon	17924713	17924780	1000	+	.	gene_id "MSTRG.183569"; transcript_id "MSTRG.183569.85"; exon_number "2";
chr8	StringTie	exon	17934706	17934858	1000	+	.	gene_id "MSTRG.183569"; transcript_id "MSTRG.183569.85"; exon_number "3";
chr8	StringTie	exon	17935589	17935706	1000	+	.	gene_id "MSTRG.183569"; transcript_id "MSTRG.183569.85"; exon_number "4";
chr8	StringTie	exon	17937134	17937379	1000	+	.	gene_id "MSTRG.183569"; transcript_id "MSTRG.183569.85"; exon_number "5";
chr8	StringTie	exon	17938740	17939009	1000	+	.	gene_id "MSTRG.183569"; transcript_id "MSTRG.183569.85"; exon_number "6";
chr8	StringTie	exon	17939691	17939861	1000	+	.	gene_id "MSTRG.183569"; transcript_id "MSTRG.183569.85"; exon_number "7";
chr8	StringTie	exon	17940042	17940158	1000	+	.	gene_id "MSTRG.183569"; transcript_id "MSTRG.183569.85"; exon_number "8";
chr8	StringTie	exon	17947186	17947363	1000	+	.	gene_id "MSTRG.183569"; transcript_id "MSTRG.183569.85"; exon_number "9";
chr8	StringTie	exon	17950615	17950724	1000	+	.	gene_id "MSTRG.183569"; transcript_id "MSTRG.183569.85"; exon_number "10";
chr8	StringTie	exon	17952970	17953186	1000	+	.	gene_id "MSTRG.183569"; transcript_id "MSTRG.183569.85"; exon_number "11";
chr8	StringTie	exon	17955470	17955653	1000	+	.	gene_id "MSTRG.183569"; transcript_id "MSTRG.183569.85"; exon_number "12";
chr8	StringTie	exon	17956604	17956777	1000	+	.	gene_id "MSTRG.183569"; transcript_id "MSTRG.183569.85"; exon_number "13";
chr8	StringTie	exon	17957264	17957421	1000	+	.	gene_id "MSTRG.183569"; transcript_id "MSTRG.183569.85"; exon_number "14";
chr8	StringTie	exon	17957540	17957775	1000	+	.	gene_id "MSTRG.183569"; transcript_id "MSTRG.183569.85"; exon_number "15";
chr8	StringTie	exon	17960014	17960165	1000	+	.	gene_id "MSTRG.183569"; transcript_id "MSTRG.183569.85"; exon_number "16";
chr8	StringTie	exon	17960315	17960444	1000	+	.	gene_id "MSTRG.183569"; transcript_id "MSTRG.183569.85"; exon_number "17";
chr8	StringTie	exon	17962034	17962174	1000	+	.	gene_id "MSTRG.183569"; transcript_id "MSTRG.183569.85"; exon_number "18";
chr8	StringTie	exon	17963101	17963291	1000	+	.	gene_id "MSTRG.183569"; transcript_id "MSTRG.183569.85"; exon_number "19";
chr8	StringTie	exon	17964568	17964768	1000	+	.	gene_id "MSTRG.183569"; transcript_id "MSTRG.183569.85"; exon_number "20";
chr8	StringTie	exon	17965999	17966218	1000	+	.	gene_id "MSTRG.183569"; transcript_id "MSTRG.183569.85"; exon_number "21";
chr8	StringTie	exon	17966328	17966473	1000	+	.	gene_id "MSTRG.183569"; transcript_id "MSTRG.183569.85"; exon_number "22";
chr8	StringTie	exon	17966980	17967170	1000	+	.	gene_id "MSTRG.183569"; transcript_id "MSTRG.183569.85"; exon_number "23";
chr8	StringTie	exon	17969577	17969748	1000	+	.	gene_id "MSTRG.183569"; transcript_id "MSTRG.183569.85"; exon_number "24";
chr8	StringTie	exon	17972329	17972687	1000	+	.	gene_id "MSTRG.183569"; transcript_id "MSTRG.183569.85"; exon_number "25";
chr8	StringTie	exon	17980591	17980755	1000	+	.	gene_id "MSTRG.183569"; transcript_id "MSTRG.183569.85"; exon_number "26";
chr8	StringTie	exon	17985447	17985619	1000	+	.	gene_id "MSTRG.183569"; transcript_id "MSTRG.183569.85"; exon_number "27";
chr8	StringTie	exon	17985959	17986087	1000	+	.	gene_id "MSTRG.183569"; transcript_id "MSTRG.183569.85"; exon_number "28";
chr8	StringTie	exon	17988952	17989400	1000	+	.	gene_id "MSTRG.183569"; transcript_id "MSTRG.183569.85"; exon_number "29";
chr8	StringTie	exon	17989859	17989979	1000	+	.	gene_id "MSTRG.183569"; transcript_id "MSTRG.183569.85"; exon_number "30";
chr8	StringTie	exon	17991542	17991676	1000	+	.	gene_id "MSTRG.183569"; transcript_id "MSTRG.183569.85"; exon_number "31";
chr8	StringTie	exon	17993483	17993619	1000	+	.	gene_id "MSTRG.183569"; transcript_id "MSTRG.183569.85"; exon_number "32";
chr8	StringTie	exon	18006251	18006397	1000	+	.	gene_id "MSTRG.183569"; transcript_id "MSTRG.183569.85"; exon_number "33";
chr8	StringTie	exon	18009547	18009744	1000	+	.	gene_id "MSTRG.183569"; transcript_id "MSTRG.183569.85"; exon_number "34";
chr8	StringTie	exon	18010609	18010668	1000	+	.	gene_id "MSTRG.183569"; transcript_id "MSTRG.183569.85"; exon_number "35";
chr8	StringTie	exon	18011237	18011366	1000	+	.	gene_id "MSTRG.183569"; transcript_id "MSTRG.183569.85"; exon_number "36";
chr8	StringTie	exon	18011667	18011827	1000	+	.	gene_id "MSTRG.183569"; transcript_id "MSTRG.183569.85"; exon_number "37";
chr8	StringTie	exon	18013964	18014036	1000	+	.	gene_id "MSTRG.183569"; transcript_id "MSTRG.183569.85"; exon_number "38";
chr8	StringTie	exon	18014566	18014840	1000	+	.	gene_id "MSTRG.183569"; transcript_id "MSTRG.183569.85"; exon_number "39";
chr8	StringTie	exon	18025361	18025453	1000	+	.	gene_id "MSTRG.183569"; transcript_id "MSTRG.183569.85"; exon_number "40";
chr8	StringTie	exon	18025548	18025658	1000	+	.	gene_id "MSTRG.183569"; transcript_id "MSTRG.183569.85"; exon_number "41";
chr8	StringTie	exon	18027637	18029948	1000	+	.	gene_id "MSTRG.183569"; transcript_id "MSTRG.183569.85"; exon_number "42";
chr8	StringTie	transcript	17922199	18030031	1000	+	.	gene_id "MSTRG.183569"; transcript_id "MSTRG.183569.86";
chr8	StringTie	exon	17922199	17923188	1000	+	.	gene_id "MSTRG.183569"; transcript_id "MSTRG.183569.86"; exon_number "1";
chr8	StringTie	exon	17924713	17924780	1000	+	.	gene_id "MSTRG.183569"; transcript_id "MSTRG.183569.86"; exon_number "2";
chr8	StringTie	exon	17935589	17935706	1000	+	.	gene_id "MSTRG.183569"; transcript_id "MSTRG.183569.86"; exon_number "3";
chr8	StringTie	exon	17937134	17937379	1000	+	.	gene_id "MSTRG.183569"; transcript_id "MSTRG.183569.86"; exon_number "4";
chr8	StringTie	exon	17938740	17939009	1000	+	.	gene_id "MSTRG.183569"; transcript_id "MSTRG.183569.86"; exon_number "5";
chr8	StringTie	exon	17939691	17939861	1000	+	.	gene_id "MSTRG.183569"; transcript_id "MSTRG.183569.86"; exon_number "6";
chr8	StringTie	exon	17940042	17940158	1000	+	.	gene_id "MSTRG.183569"; transcript_id "MSTRG.183569.86"; exon_number "7";
chr8	StringTie	exon	17947186	17947363	1000	+	.	gene_id "MSTRG.183569"; transcript_id "MSTRG.183569.86"; exon_number "8";
chr8	StringTie	exon	17950615	17950724	1000	+	.	gene_id "MSTRG.183569"; transcript_id "MSTRG.183569.86"; exon_number "9";
chr8	StringTie	exon	17952970	17953186	1000	+	.	gene_id "MSTRG.183569"; transcript_id "MSTRG.183569.86"; exon_number "10";
chr8	StringTie	exon	17955470	17955653	1000	+	.	gene_id "MSTRG.183569"; transcript_id "MSTRG.183569.86"; exon_number "11";
chr8	StringTie	exon	17956604	17956777	1000	+	.	gene_id "MSTRG.183569"; transcript_id "MSTRG.183569.86"; exon_number "12";
chr8	StringTie	exon	17957264	17957421	1000	+	.	gene_id "MSTRG.183569"; transcript_id "MSTRG.183569.86"; exon_number "13";
chr8	StringTie	exon	17957540	17957775	1000	+	.	gene_id "MSTRG.183569"; transcript_id "MSTRG.183569.86"; exon_number "14";
chr8	StringTie	exon	17960014	17960165	1000	+	.	gene_id "MSTRG.183569"; transcript_id "MSTRG.183569.86"; exon_number "15";
chr8	StringTie	exon	17960315	17960444	1000	+	.	gene_id "MSTRG.183569"; transcript_id "MSTRG.183569.86"; exon_number "16";
chr8	StringTie	exon	17962034	17962174	1000	+	.	gene_id "MSTRG.183569"; transcript_id "MSTRG.183569.86"; exon_number "17";
chr8	StringTie	exon	17963101	17963291	1000	+	.	gene_id "MSTRG.183569"; transcript_id "MSTRG.183569.86"; exon_number "18";
chr8	StringTie	exon	17964568	17964768	1000	+	.	gene_id "MSTRG.183569"; transcript_id "MSTRG.183569.86"; exon_number "19";
chr8	StringTie	exon	17965999	17966218	1000	+	.	gene_id "MSTRG.183569"; transcript_id "MSTRG.183569.86"; exon_number "20";
chr8	StringTie	exon	17966328	17966473	1000	+	.	gene_id "MSTRG.183569"; transcript_id "MSTRG.183569.86"; exon_number "21";
chr8	StringTie	exon	17966980	17967170	1000	+	.	gene_id "MSTRG.183569"; transcript_id "MSTRG.183569.86"; exon_number "22";
chr8	StringTie	exon	17969616	17969748	1000	+	.	gene_id "MSTRG.183569"; transcript_id "MSTRG.183569.86"; exon_number "23";
chr8	StringTie	exon	17972329	17972687	1000	+	.	gene_id "MSTRG.183569"; transcript_id "MSTRG.183569.86"; exon_number "24";
chr8	StringTie	exon	17980591	17980755	1000	+	.	gene_id "MSTRG.183569"; transcript_id "MSTRG.183569.86"; exon_number "25";
chr8	StringTie	exon	17983233	17983289	1000	+	.	gene_id "MSTRG.183569"; transcript_id "MSTRG.183569.86"; exon_number "26";
chr8	StringTie	exon	17985447	17985619	1000	+	.	gene_id "MSTRG.183569"; transcript_id "MSTRG.183569.86"; exon_number "27";
chr8	StringTie	exon	17985959	17986087	1000	+	.	gene_id "MSTRG.183569"; transcript_id "MSTRG.183569.86"; exon_number "28";
chr8	StringTie	exon	17989859	17989979	1000	+	.	gene_id "MSTRG.183569"; transcript_id "MSTRG.183569.86"; exon_number "29";
chr8	StringTie	exon	17991542	17991700	1000	+	.	gene_id "MSTRG.183569"; transcript_id "MSTRG.183569.86"; exon_number "30";
chr8	StringTie	exon	17993483	17993619	1000	+	.	gene_id "MSTRG.183569"; transcript_id "MSTRG.183569.86"; exon_number "31";
chr8	StringTie	exon	18006263	18006397	1000	+	.	gene_id "MSTRG.183569"; transcript_id "MSTRG.183569.86"; exon_number "32";
chr8	StringTie	exon	18009547	18009744	1000	+	.	gene_id "MSTRG.183569"; transcript_id "MSTRG.183569.86"; exon_number "33";
chr8	StringTie	exon	18010609	18010668	1000	+	.	gene_id "MSTRG.183569"; transcript_id "MSTRG.183569.86"; exon_number "34";
chr8	StringTie	exon	18011237	18011366	1000	+	.	gene_id "MSTRG.183569"; transcript_id "MSTRG.183569.86"; exon_number "35";
chr8	StringTie	exon	18011667	18011827	1000	+	.	gene_id "MSTRG.183569"; transcript_id "MSTRG.183569.86"; exon_number "36";
chr8	StringTie	exon	18013964	18014036	1000	+	.	gene_id "MSTRG.183569"; transcript_id "MSTRG.183569.86"; exon_number "37";
chr8	StringTie	exon	18014584	18014840	1000	+	.	gene_id "MSTRG.183569"; transcript_id "MSTRG.183569.86"; exon_number "38";
chr8	StringTie	exon	18025361	18025453	1000	+	.	gene_id "MSTRG.183569"; transcript_id "MSTRG.183569.86"; exon_number "39";
chr8	StringTie	exon	18025544	18025658	1000	+	.	gene_id "MSTRG.183569"; transcript_id "MSTRG.183569.86"; exon_number "40";
chr8	StringTie	exon	18027637	18030031	1000	+	.	gene_id "MSTRG.183569"; transcript_id "MSTRG.183569.86"; exon_number "41";
chr8	StringTie	transcript	17922206	18030208	1000	+	.	gene_id "MSTRG.183569"; transcript_id "MSTRG.183569.87";
chr8	StringTie	exon	17922206	17923188	1000	+	.	gene_id "MSTRG.183569"; transcript_id "MSTRG.183569.87"; exon_number "1";
chr8	StringTie	exon	17924713	17924780	1000	+	.	gene_id "MSTRG.183569"; transcript_id "MSTRG.183569.87"; exon_number "2";
chr8	StringTie	exon	17935589	17935706	1000	+	.	gene_id "MSTRG.183569"; transcript_id "MSTRG.183569.87"; exon_number "3";
chr8	StringTie	exon	17937134	17937379	1000	+	.	gene_id "MSTRG.183569"; transcript_id "MSTRG.183569.87"; exon_number "4";
chr8	StringTie	exon	17938740	17939009	1000	+	.	gene_id "MSTRG.183569"; transcript_id "MSTRG.183569.87"; exon_number "5";
chr8	StringTie	exon	17939691	17939861	1000	+	.	gene_id "MSTRG.183569"; transcript_id "MSTRG.183569.87"; exon_number "6";
chr8	StringTie	exon	17947186	17947363	1000	+	.	gene_id "MSTRG.183569"; transcript_id "MSTRG.183569.87"; exon_number "7";
chr8	StringTie	exon	17950615	17950724	1000	+	.	gene_id "MSTRG.183569"; transcript_id "MSTRG.183569.87"; exon_number "8";
chr8	StringTie	exon	17952970	17953186	1000	+	.	gene_id "MSTRG.183569"; transcript_id "MSTRG.183569.87"; exon_number "9";
chr8	StringTie	exon	17955470	17955653	1000	+	.	gene_id "MSTRG.183569"; transcript_id "MSTRG.183569.87"; exon_number "10";
chr8	StringTie	exon	17956604	17956777	1000	+	.	gene_id "MSTRG.183569"; transcript_id "MSTRG.183569.87"; exon_number "11";
chr8	StringTie	exon	17957264	17957421	1000	+	.	gene_id "MSTRG.183569"; transcript_id "MSTRG.183569.87"; exon_number "12";
chr8	StringTie	exon	17957540	17957775	1000	+	.	gene_id "MSTRG.183569"; transcript_id "MSTRG.183569.87"; exon_number "13";
chr8	StringTie	exon	17960014	17960165	1000	+	.	gene_id "MSTRG.183569"; transcript_id "MSTRG.183569.87"; exon_number "14";
chr8	StringTie	exon	17960315	17960444	1000	+	.	gene_id "MSTRG.183569"; transcript_id "MSTRG.183569.87"; exon_number "15";
chr8	StringTie	exon	17962034	17962174	1000	+	.	gene_id "MSTRG.183569"; transcript_id "MSTRG.183569.87"; exon_number "16";
chr8	StringTie	exon	17963101	17963291	1000	+	.	gene_id "MSTRG.183569"; transcript_id "MSTRG.183569.87"; exon_number "17";
chr8	StringTie	exon	17964568	17964768	1000	+	.	gene_id "MSTRG.183569"; transcript_id "MSTRG.183569.87"; exon_number "18";
chr8	StringTie	exon	17965999	17966218	1000	+	.	gene_id "MSTRG.183569"; transcript_id "MSTRG.183569.87"; exon_number "19";
chr8	StringTie	exon	17966328	17966473	1000	+	.	gene_id "MSTRG.183569"; transcript_id "MSTRG.183569.87"; exon_number "20";
chr8	StringTie	exon	17966980	17967170	1000	+	.	gene_id "MSTRG.183569"; transcript_id "MSTRG.183569.87"; exon_number "21";
chr8	StringTie	exon	17969577	17969748	1000	+	.	gene_id "MSTRG.183569"; transcript_id "MSTRG.183569.87"; exon_number "22";
chr8	StringTie	exon	17972329	17972687	1000	+	.	gene_id "MSTRG.183569"; transcript_id "MSTRG.183569.87"; exon_number "23";
chr8	StringTie	exon	17985447	17985619	1000	+	.	gene_id "MSTRG.183569"; transcript_id "MSTRG.183569.87"; exon_number "24";
chr8	StringTie	exon	17985959	17986087	1000	+	.	gene_id "MSTRG.183569"; transcript_id "MSTRG.183569.87"; exon_number "25";
chr8	StringTie	exon	17989859	17989979	1000	+	.	gene_id "MSTRG.183569"; transcript_id "MSTRG.183569.87"; exon_number "26";
chr8	StringTie	exon	17991542	17991676	1000	+	.	gene_id "MSTRG.183569"; transcript_id "MSTRG.183569.87"; exon_number "27";
chr8	StringTie	exon	17993483	17993619	1000	+	.	gene_id "MSTRG.183569"; transcript_id "MSTRG.183569.87"; exon_number "28";
chr8	StringTie	exon	18006251	18006397	1000	+	.	gene_id "MSTRG.183569"; transcript_id "MSTRG.183569.87"; exon_number "29";
chr8	StringTie	exon	18009547	18009744	1000	+	.	gene_id "MSTRG.183569"; transcript_id "MSTRG.183569.87"; exon_number "30";
chr8	StringTie	exon	18010609	18010668	1000	+	.	gene_id "MSTRG.183569"; transcript_id "MSTRG.183569.87"; exon_number "31";
chr8	StringTie	exon	18011237	18011366	1000	+	.	gene_id "MSTRG.183569"; transcript_id "MSTRG.183569.87"; exon_number "32";
chr8	StringTie	exon	18011667	18011827	1000	+	.	gene_id "MSTRG.183569"; transcript_id "MSTRG.183569.87"; exon_number "33";
chr8	StringTie	exon	18013964	18014036	1000	+	.	gene_id "MSTRG.183569"; transcript_id "MSTRG.183569.87"; exon_number "34";
chr8	StringTie	exon	18014584	18014840	1000	+	.	gene_id "MSTRG.183569"; transcript_id "MSTRG.183569.87"; exon_number "35";
chr8	StringTie	exon	18025361	18025453	1000	+	.	gene_id "MSTRG.183569"; transcript_id "MSTRG.183569.87"; exon_number "36";
chr8	StringTie	exon	18025544	18025658	1000	+	.	gene_id "MSTRG.183569"; transcript_id "MSTRG.183569.87"; exon_number "37";
chr8	StringTie	exon	18027637	18030208	1000	+	.	gene_id "MSTRG.183569"; transcript_id "MSTRG.183569.87"; exon_number "38";
chr8	StringTie	transcript	17922243	18029953	1000	+	.	gene_id "MSTRG.183569"; transcript_id "MSTRG.183569.88";
chr8	StringTie	exon	17922243	17923188	1000	+	.	gene_id "MSTRG.183569"; transcript_id "MSTRG.183569.88"; exon_number "1";
chr8	StringTie	exon	17924713	17924780	1000	+	.	gene_id "MSTRG.183569"; transcript_id "MSTRG.183569.88"; exon_number "2";
chr8	StringTie	exon	17935589	17935706	1000	+	.	gene_id "MSTRG.183569"; transcript_id "MSTRG.183569.88"; exon_number "3";
chr8	StringTie	exon	17937134	17937379	1000	+	.	gene_id "MSTRG.183569"; transcript_id "MSTRG.183569.88"; exon_number "4";
chr8	StringTie	exon	17938740	17939009	1000	+	.	gene_id "MSTRG.183569"; transcript_id "MSTRG.183569.88"; exon_number "5";
chr8	StringTie	exon	17939691	17939861	1000	+	.	gene_id "MSTRG.183569"; transcript_id "MSTRG.183569.88"; exon_number "6";
chr8	StringTie	exon	17940042	17940158	1000	+	.	gene_id "MSTRG.183569"; transcript_id "MSTRG.183569.88"; exon_number "7";
chr8	StringTie	exon	17947186	17947363	1000	+	.	gene_id "MSTRG.183569"; transcript_id "MSTRG.183569.88"; exon_number "8";
chr8	StringTie	exon	17950615	17950724	1000	+	.	gene_id "MSTRG.183569"; transcript_id "MSTRG.183569.88"; exon_number "9";
chr8	StringTie	exon	17952970	17953186	1000	+	.	gene_id "MSTRG.183569"; transcript_id "MSTRG.183569.88"; exon_number "10";
chr8	StringTie	exon	17955470	17955653	1000	+	.	gene_id "MSTRG.183569"; transcript_id "MSTRG.183569.88"; exon_number "11";
chr8	StringTie	exon	17956604	17956777	1000	+	.	gene_id "MSTRG.183569"; transcript_id "MSTRG.183569.88"; exon_number "12";
chr8	StringTie	exon	17957264	17957421	1000	+	.	gene_id "MSTRG.183569"; transcript_id "MSTRG.183569.88"; exon_number "13";
chr8	StringTie	exon	17957540	17957775	1000	+	.	gene_id "MSTRG.183569"; transcript_id "MSTRG.183569.88"; exon_number "14";
chr8	StringTie	exon	17960014	17960165	1000	+	.	gene_id "MSTRG.183569"; transcript_id "MSTRG.183569.88"; exon_number "15";
chr8	StringTie	exon	17960315	17960444	1000	+	.	gene_id "MSTRG.183569"; transcript_id "MSTRG.183569.88"; exon_number "16";
chr8	StringTie	exon	17962034	17962174	1000	+	.	gene_id "MSTRG.183569"; transcript_id "MSTRG.183569.88"; exon_number "17";
chr8	StringTie	exon	17963101	17963291	1000	+	.	gene_id "MSTRG.183569"; transcript_id "MSTRG.183569.88"; exon_number "18";
chr8	StringTie	exon	17964568	17964768	1000	+	.	gene_id "MSTRG.183569"; transcript_id "MSTRG.183569.88"; exon_number "19";
chr8	StringTie	exon	17965999	17966218	1000	+	.	gene_id "MSTRG.183569"; transcript_id "MSTRG.183569.88"; exon_number "20";
chr8	StringTie	exon	17966328	17966473	1000	+	.	gene_id "MSTRG.183569"; transcript_id "MSTRG.183569.88"; exon_number "21";
chr8	StringTie	exon	17966980	17967170	1000	+	.	gene_id "MSTRG.183569"; transcript_id "MSTRG.183569.88"; exon_number "22";
chr8	StringTie	exon	17969616	17969748	1000	+	.	gene_id "MSTRG.183569"; transcript_id "MSTRG.183569.88"; exon_number "23";
chr8	StringTie	exon	17972329	17972687	1000	+	.	gene_id "MSTRG.183569"; transcript_id "MSTRG.183569.88"; exon_number "24";
chr8	StringTie	exon	17985447	17985619	1000	+	.	gene_id "MSTRG.183569"; transcript_id "MSTRG.183569.88"; exon_number "25";
chr8	StringTie	exon	17985959	17986087	1000	+	.	gene_id "MSTRG.183569"; transcript_id "MSTRG.183569.88"; exon_number "26";
chr8	StringTie	exon	17989859	17989979	1000	+	.	gene_id "MSTRG.183569"; transcript_id "MSTRG.183569.88"; exon_number "27";
chr8	StringTie	exon	17991542	17991676	1000	+	.	gene_id "MSTRG.183569"; transcript_id "MSTRG.183569.88"; exon_number "28";
chr8	StringTie	exon	17993483	17993619	1000	+	.	gene_id "MSTRG.183569"; transcript_id "MSTRG.183569.88"; exon_number "29";
chr8	StringTie	exon	18006266	18006397	1000	+	.	gene_id "MSTRG.183569"; transcript_id "MSTRG.183569.88"; exon_number "30";
chr8	StringTie	exon	18009547	18009744	1000	+	.	gene_id "MSTRG.183569"; transcript_id "MSTRG.183569.88"; exon_number "31";
chr8	StringTie	exon	18010609	18010668	1000	+	.	gene_id "MSTRG.183569"; transcript_id "MSTRG.183569.88"; exon_number "32";
chr8	StringTie	exon	18011237	18011366	1000	+	.	gene_id "MSTRG.183569"; transcript_id "MSTRG.183569.88"; exon_number "33";
chr8	StringTie	exon	18011667	18011827	1000	+	.	gene_id "MSTRG.183569"; transcript_id "MSTRG.183569.88"; exon_number "34";
chr8	StringTie	exon	18013964	18014036	1000	+	.	gene_id "MSTRG.183569"; transcript_id "MSTRG.183569.88"; exon_number "35";
chr8	StringTie	exon	18014584	18014840	1000	+	.	gene_id "MSTRG.183569"; transcript_id "MSTRG.183569.88"; exon_number "36";
chr8	StringTie	exon	18025361	18025453	1000	+	.	gene_id "MSTRG.183569"; transcript_id "MSTRG.183569.88"; exon_number "37";
chr8	StringTie	exon	18025544	18025658	1000	+	.	gene_id "MSTRG.183569"; transcript_id "MSTRG.183569.88"; exon_number "38";
chr8	StringTie	exon	18027637	18029953	1000	+	.	gene_id "MSTRG.183569"; transcript_id "MSTRG.183569.88"; exon_number "39";
chr8	StringTie	transcript	17922244	18030041	1000	+	.	gene_id "MSTRG.183569"; transcript_id "MSTRG.183569.89";
chr8	StringTie	exon	17922244	17923188	1000	+	.	gene_id "MSTRG.183569"; transcript_id "MSTRG.183569.89"; exon_number "1";
chr8	StringTie	exon	17924713	17924780	1000	+	.	gene_id "MSTRG.183569"; transcript_id "MSTRG.183569.89"; exon_number "2";
chr8	StringTie	exon	17935589	17935706	1000	+	.	gene_id "MSTRG.183569"; transcript_id "MSTRG.183569.89"; exon_number "3";
chr8	StringTie	exon	17937134	17937379	1000	+	.	gene_id "MSTRG.183569"; transcript_id "MSTRG.183569.89"; exon_number "4";
chr8	StringTie	exon	17938740	17939009	1000	+	.	gene_id "MSTRG.183569"; transcript_id "MSTRG.183569.89"; exon_number "5";
chr8	StringTie	exon	17939691	17939861	1000	+	.	gene_id "MSTRG.183569"; transcript_id "MSTRG.183569.89"; exon_number "6";
chr8	StringTie	exon	17940042	17940158	1000	+	.	gene_id "MSTRG.183569"; transcript_id "MSTRG.183569.89"; exon_number "7";
chr8	StringTie	exon	17947186	17947363	1000	+	.	gene_id "MSTRG.183569"; transcript_id "MSTRG.183569.89"; exon_number "8";
chr8	StringTie	exon	17950615	17950724	1000	+	.	gene_id "MSTRG.183569"; transcript_id "MSTRG.183569.89"; exon_number "9";
chr8	StringTie	exon	17952970	17953186	1000	+	.	gene_id "MSTRG.183569"; transcript_id "MSTRG.183569.89"; exon_number "10";
chr8	StringTie	exon	17955470	17955653	1000	+	.	gene_id "MSTRG.183569"; transcript_id "MSTRG.183569.89"; exon_number "11";
chr8	StringTie	exon	17956604	17956777	1000	+	.	gene_id "MSTRG.183569"; transcript_id "MSTRG.183569.89"; exon_number "12";
chr8	StringTie	exon	17957264	17957421	1000	+	.	gene_id "MSTRG.183569"; transcript_id "MSTRG.183569.89"; exon_number "13";
chr8	StringTie	exon	17957540	17957775	1000	+	.	gene_id "MSTRG.183569"; transcript_id "MSTRG.183569.89"; exon_number "14";
chr8	StringTie	exon	17960014	17960165	1000	+	.	gene_id "MSTRG.183569"; transcript_id "MSTRG.183569.89"; exon_number "15";
chr8	StringTie	exon	17960315	17960444	1000	+	.	gene_id "MSTRG.183569"; transcript_id "MSTRG.183569.89"; exon_number "16";
chr8	StringTie	exon	17962034	17962174	1000	+	.	gene_id "MSTRG.183569"; transcript_id "MSTRG.183569.89"; exon_number "17";
chr8	StringTie	exon	17963101	17963291	1000	+	.	gene_id "MSTRG.183569"; transcript_id "MSTRG.183569.89"; exon_number "18";
chr8	StringTie	exon	17964568	17964768	1000	+	.	gene_id "MSTRG.183569"; transcript_id "MSTRG.183569.89"; exon_number "19";
chr8	StringTie	exon	17965999	17966218	1000	+	.	gene_id "MSTRG.183569"; transcript_id "MSTRG.183569.89"; exon_number "20";
chr8	StringTie	exon	17966328	17966473	1000	+	.	gene_id "MSTRG.183569"; transcript_id "MSTRG.183569.89"; exon_number "21";
chr8	StringTie	exon	17966980	17967170	1000	+	.	gene_id "MSTRG.183569"; transcript_id "MSTRG.183569.89"; exon_number "22";
chr8	StringTie	exon	17969616	17969748	1000	+	.	gene_id "MSTRG.183569"; transcript_id "MSTRG.183569.89"; exon_number "23";
chr8	StringTie	exon	17972329	17972687	1000	+	.	gene_id "MSTRG.183569"; transcript_id "MSTRG.183569.89"; exon_number "24";
chr8	StringTie	exon	17985447	17985619	1000	+	.	gene_id "MSTRG.183569"; transcript_id "MSTRG.183569.89"; exon_number "25";
chr8	StringTie	exon	17985959	17986087	1000	+	.	gene_id "MSTRG.183569"; transcript_id "MSTRG.183569.89"; exon_number "26";
chr8	StringTie	exon	17989859	17989979	1000	+	.	gene_id "MSTRG.183569"; transcript_id "MSTRG.183569.89"; exon_number "27";
chr8	StringTie	exon	17991542	17991700	1000	+	.	gene_id "MSTRG.183569"; transcript_id "MSTRG.183569.89"; exon_number "28";
chr8	StringTie	exon	17993483	17993619	1000	+	.	gene_id "MSTRG.183569"; transcript_id "MSTRG.183569.89"; exon_number "29";
chr8	StringTie	exon	18006251	18006397	1000	+	.	gene_id "MSTRG.183569"; transcript_id "MSTRG.183569.89"; exon_number "30";
chr8	StringTie	exon	18009547	18009744	1000	+	.	gene_id "MSTRG.183569"; transcript_id "MSTRG.183569.89"; exon_number "31";
chr8	StringTie	exon	18010609	18010668	1000	+	.	gene_id "MSTRG.183569"; transcript_id "MSTRG.183569.89"; exon_number "32";
chr8	StringTie	exon	18011237	18011366	1000	+	.	gene_id "MSTRG.183569"; transcript_id "MSTRG.183569.89"; exon_number "33";
chr8	StringTie	exon	18011667	18011827	1000	+	.	gene_id "MSTRG.183569"; transcript_id "MSTRG.183569.89"; exon_number "34";
chr8	StringTie	exon	18013964	18014036	1000	+	.	gene_id "MSTRG.183569"; transcript_id "MSTRG.183569.89"; exon_number "35";
chr8	StringTie	exon	18014584	18014840	1000	+	.	gene_id "MSTRG.183569"; transcript_id "MSTRG.183569.89"; exon_number "36";
chr8	StringTie	exon	18025361	18025453	1000	+	.	gene_id "MSTRG.183569"; transcript_id "MSTRG.183569.89"; exon_number "37";
chr8	StringTie	exon	18025544	18025658	1000	+	.	gene_id "MSTRG.183569"; transcript_id "MSTRG.183569.89"; exon_number "38";
chr8	StringTie	exon	18027637	18030041	1000	+	.	gene_id "MSTRG.183569"; transcript_id "MSTRG.183569.89"; exon_number "39";
chr8	StringTie	transcript	17921036	18029959	1000	+	.	gene_id "MSTRG.183569"; transcript_id "MSTRG.183569.9";
chr8	StringTie	exon	17921036	17923397	1000	+	.	gene_id "MSTRG.183569"; transcript_id "MSTRG.183569.9"; exon_number "1";
chr8	StringTie	exon	17924713	17924780	1000	+	.	gene_id "MSTRG.183569"; transcript_id "MSTRG.183569.9"; exon_number "2";
chr8	StringTie	exon	17934706	17934858	1000	+	.	gene_id "MSTRG.183569"; transcript_id "MSTRG.183569.9"; exon_number "3";
chr8	StringTie	exon	17935589	17935706	1000	+	.	gene_id "MSTRG.183569"; transcript_id "MSTRG.183569.9"; exon_number "4";
chr8	StringTie	exon	17937134	17937379	1000	+	.	gene_id "MSTRG.183569"; transcript_id "MSTRG.183569.9"; exon_number "5";
chr8	StringTie	exon	17938740	17939009	1000	+	.	gene_id "MSTRG.183569"; transcript_id "MSTRG.183569.9"; exon_number "6";
chr8	StringTie	exon	17939691	17939861	1000	+	.	gene_id "MSTRG.183569"; transcript_id "MSTRG.183569.9"; exon_number "7";
chr8	StringTie	exon	17940042	17940158	1000	+	.	gene_id "MSTRG.183569"; transcript_id "MSTRG.183569.9"; exon_number "8";
chr8	StringTie	exon	17947186	17947363	1000	+	.	gene_id "MSTRG.183569"; transcript_id "MSTRG.183569.9"; exon_number "9";
chr8	StringTie	exon	17950615	17950724	1000	+	.	gene_id "MSTRG.183569"; transcript_id "MSTRG.183569.9"; exon_number "10";
chr8	StringTie	exon	17952970	17953186	1000	+	.	gene_id "MSTRG.183569"; transcript_id "MSTRG.183569.9"; exon_number "11";
chr8	StringTie	exon	17955470	17955653	1000	+	.	gene_id "MSTRG.183569"; transcript_id "MSTRG.183569.9"; exon_number "12";
chr8	StringTie	exon	17956604	17956777	1000	+	.	gene_id "MSTRG.183569"; transcript_id "MSTRG.183569.9"; exon_number "13";
chr8	StringTie	exon	17957264	17957421	1000	+	.	gene_id "MSTRG.183569"; transcript_id "MSTRG.183569.9"; exon_number "14";
chr8	StringTie	exon	17957540	17957775	1000	+	.	gene_id "MSTRG.183569"; transcript_id "MSTRG.183569.9"; exon_number "15";
chr8	StringTie	exon	17960014	17960165	1000	+	.	gene_id "MSTRG.183569"; transcript_id "MSTRG.183569.9"; exon_number "16";
chr8	StringTie	exon	17960315	17960444	1000	+	.	gene_id "MSTRG.183569"; transcript_id "MSTRG.183569.9"; exon_number "17";
chr8	StringTie	exon	17962034	17962174	1000	+	.	gene_id "MSTRG.183569"; transcript_id "MSTRG.183569.9"; exon_number "18";
chr8	StringTie	exon	17963101	17963291	1000	+	.	gene_id "MSTRG.183569"; transcript_id "MSTRG.183569.9"; exon_number "19";
chr8	StringTie	exon	17964568	17964768	1000	+	.	gene_id "MSTRG.183569"; transcript_id "MSTRG.183569.9"; exon_number "20";
chr8	StringTie	exon	17965999	17966218	1000	+	.	gene_id "MSTRG.183569"; transcript_id "MSTRG.183569.9"; exon_number "21";
chr8	StringTie	exon	17966328	17966473	1000	+	.	gene_id "MSTRG.183569"; transcript_id "MSTRG.183569.9"; exon_number "22";
chr8	StringTie	exon	17966980	17967170	1000	+	.	gene_id "MSTRG.183569"; transcript_id "MSTRG.183569.9"; exon_number "23";
chr8	StringTie	exon	17969577	17969748	1000	+	.	gene_id "MSTRG.183569"; transcript_id "MSTRG.183569.9"; exon_number "24";
chr8	StringTie	exon	17972329	17972687	1000	+	.	gene_id "MSTRG.183569"; transcript_id "MSTRG.183569.9"; exon_number "25";
chr8	StringTie	exon	17980591	17980755	1000	+	.	gene_id "MSTRG.183569"; transcript_id "MSTRG.183569.9"; exon_number "26";
chr8	StringTie	exon	17983233	17983289	1000	+	.	gene_id "MSTRG.183569"; transcript_id "MSTRG.183569.9"; exon_number "27";
chr8	StringTie	exon	17985447	17985619	1000	+	.	gene_id "MSTRG.183569"; transcript_id "MSTRG.183569.9"; exon_number "28";
chr8	StringTie	exon	17985959	17986087	1000	+	.	gene_id "MSTRG.183569"; transcript_id "MSTRG.183569.9"; exon_number "29";
chr8	StringTie	exon	17989859	17989979	1000	+	.	gene_id "MSTRG.183569"; transcript_id "MSTRG.183569.9"; exon_number "30";
chr8	StringTie	exon	17991542	17991676	1000	+	.	gene_id "MSTRG.183569"; transcript_id "MSTRG.183569.9"; exon_number "31";
chr8	StringTie	exon	17993483	17993619	1000	+	.	gene_id "MSTRG.183569"; transcript_id "MSTRG.183569.9"; exon_number "32";
chr8	StringTie	exon	18006263	18006397	1000	+	.	gene_id "MSTRG.183569"; transcript_id "MSTRG.183569.9"; exon_number "33";
chr8	StringTie	exon	18009547	18009744	1000	+	.	gene_id "MSTRG.183569"; transcript_id "MSTRG.183569.9"; exon_number "34";
chr8	StringTie	exon	18010609	18010668	1000	+	.	gene_id "MSTRG.183569"; transcript_id "MSTRG.183569.9"; exon_number "35";
chr8	StringTie	exon	18011237	18011366	1000	+	.	gene_id "MSTRG.183569"; transcript_id "MSTRG.183569.9"; exon_number "36";
chr8	StringTie	exon	18011667	18011827	1000	+	.	gene_id "MSTRG.183569"; transcript_id "MSTRG.183569.9"; exon_number "37";
chr8	StringTie	exon	18013964	18014036	1000	+	.	gene_id "MSTRG.183569"; transcript_id "MSTRG.183569.9"; exon_number "38";
chr8	StringTie	exon	18014584	18014840	1000	+	.	gene_id "MSTRG.183569"; transcript_id "MSTRG.183569.9"; exon_number "39";
chr8	StringTie	exon	18025361	18025453	1000	+	.	gene_id "MSTRG.183569"; transcript_id "MSTRG.183569.9"; exon_number "40";
chr8	StringTie	exon	18025544	18025658	1000	+	.	gene_id "MSTRG.183569"; transcript_id "MSTRG.183569.9"; exon_number "41";
chr8	StringTie	exon	18027637	18029959	1000	+	.	gene_id "MSTRG.183569"; transcript_id "MSTRG.183569.9"; exon_number "42";
chr8	StringTie	transcript	17922284	18029948	1000	+	.	gene_id "MSTRG.183569"; transcript_id "MSTRG.183569.90";
chr8	StringTie	exon	17922284	17923397	1000	+	.	gene_id "MSTRG.183569"; transcript_id "MSTRG.183569.90"; exon_number "1";
chr8	StringTie	exon	17924713	17924780	1000	+	.	gene_id "MSTRG.183569"; transcript_id "MSTRG.183569.90"; exon_number "2";
chr8	StringTie	exon	17935589	17935706	1000	+	.	gene_id "MSTRG.183569"; transcript_id "MSTRG.183569.90"; exon_number "3";
chr8	StringTie	exon	17937134	17937379	1000	+	.	gene_id "MSTRG.183569"; transcript_id "MSTRG.183569.90"; exon_number "4";
chr8	StringTie	exon	17938740	17939009	1000	+	.	gene_id "MSTRG.183569"; transcript_id "MSTRG.183569.90"; exon_number "5";
chr8	StringTie	exon	17939691	17939861	1000	+	.	gene_id "MSTRG.183569"; transcript_id "MSTRG.183569.90"; exon_number "6";
chr8	StringTie	exon	17940042	17940158	1000	+	.	gene_id "MSTRG.183569"; transcript_id "MSTRG.183569.90"; exon_number "7";
chr8	StringTie	exon	17947186	17947363	1000	+	.	gene_id "MSTRG.183569"; transcript_id "MSTRG.183569.90"; exon_number "8";
chr8	StringTie	exon	17950615	17950724	1000	+	.	gene_id "MSTRG.183569"; transcript_id "MSTRG.183569.90"; exon_number "9";
chr8	StringTie	exon	17952977	17953186	1000	+	.	gene_id "MSTRG.183569"; transcript_id "MSTRG.183569.90"; exon_number "10";
chr8	StringTie	exon	17955470	17955653	1000	+	.	gene_id "MSTRG.183569"; transcript_id "MSTRG.183569.90"; exon_number "11";
chr8	StringTie	exon	17956604	17956777	1000	+	.	gene_id "MSTRG.183569"; transcript_id "MSTRG.183569.90"; exon_number "12";
chr8	StringTie	exon	17957264	17957421	1000	+	.	gene_id "MSTRG.183569"; transcript_id "MSTRG.183569.90"; exon_number "13";
chr8	StringTie	exon	17957537	17957775	1000	+	.	gene_id "MSTRG.183569"; transcript_id "MSTRG.183569.90"; exon_number "14";
chr8	StringTie	exon	17960014	17960165	1000	+	.	gene_id "MSTRG.183569"; transcript_id "MSTRG.183569.90"; exon_number "15";
chr8	StringTie	exon	17960315	17960444	1000	+	.	gene_id "MSTRG.183569"; transcript_id "MSTRG.183569.90"; exon_number "16";
chr8	StringTie	exon	17962034	17962174	1000	+	.	gene_id "MSTRG.183569"; transcript_id "MSTRG.183569.90"; exon_number "17";
chr8	StringTie	exon	17963101	17963291	1000	+	.	gene_id "MSTRG.183569"; transcript_id "MSTRG.183569.90"; exon_number "18";
chr8	StringTie	exon	17964568	17964768	1000	+	.	gene_id "MSTRG.183569"; transcript_id "MSTRG.183569.90"; exon_number "19";
chr8	StringTie	exon	17965999	17966218	1000	+	.	gene_id "MSTRG.183569"; transcript_id "MSTRG.183569.90"; exon_number "20";
chr8	StringTie	exon	17966328	17966473	1000	+	.	gene_id "MSTRG.183569"; transcript_id "MSTRG.183569.90"; exon_number "21";
chr8	StringTie	exon	17966980	17967170	1000	+	.	gene_id "MSTRG.183569"; transcript_id "MSTRG.183569.90"; exon_number "22";
chr8	StringTie	exon	17969577	17969748	1000	+	.	gene_id "MSTRG.183569"; transcript_id "MSTRG.183569.90"; exon_number "23";
chr8	StringTie	exon	17972329	17972687	1000	+	.	gene_id "MSTRG.183569"; transcript_id "MSTRG.183569.90"; exon_number "24";
chr8	StringTie	exon	17985447	17985619	1000	+	.	gene_id "MSTRG.183569"; transcript_id "MSTRG.183569.90"; exon_number "25";
chr8	StringTie	exon	17985959	17986087	1000	+	.	gene_id "MSTRG.183569"; transcript_id "MSTRG.183569.90"; exon_number "26";
chr8	StringTie	exon	17989859	17989979	1000	+	.	gene_id "MSTRG.183569"; transcript_id "MSTRG.183569.90"; exon_number "27";
chr8	StringTie	exon	17991542	17991700	1000	+	.	gene_id "MSTRG.183569"; transcript_id "MSTRG.183569.90"; exon_number "28";
chr8	StringTie	exon	17993483	17993619	1000	+	.	gene_id "MSTRG.183569"; transcript_id "MSTRG.183569.90"; exon_number "29";
chr8	StringTie	exon	18006263	18006397	1000	+	.	gene_id "MSTRG.183569"; transcript_id "MSTRG.183569.90"; exon_number "30";
chr8	StringTie	exon	18009547	18009744	1000	+	.	gene_id "MSTRG.183569"; transcript_id "MSTRG.183569.90"; exon_number "31";
chr8	StringTie	exon	18010609	18010668	1000	+	.	gene_id "MSTRG.183569"; transcript_id "MSTRG.183569.90"; exon_number "32";
chr8	StringTie	exon	18011237	18011366	1000	+	.	gene_id "MSTRG.183569"; transcript_id "MSTRG.183569.90"; exon_number "33";
chr8	StringTie	exon	18011667	18011827	1000	+	.	gene_id "MSTRG.183569"; transcript_id "MSTRG.183569.90"; exon_number "34";
chr8	StringTie	exon	18013964	18014036	1000	+	.	gene_id "MSTRG.183569"; transcript_id "MSTRG.183569.90"; exon_number "35";
chr8	StringTie	exon	18014584	18014840	1000	+	.	gene_id "MSTRG.183569"; transcript_id "MSTRG.183569.90"; exon_number "36";
chr8	StringTie	exon	18025361	18025453	1000	+	.	gene_id "MSTRG.183569"; transcript_id "MSTRG.183569.90"; exon_number "37";
chr8	StringTie	exon	18025544	18025658	1000	+	.	gene_id "MSTRG.183569"; transcript_id "MSTRG.183569.90"; exon_number "38";
chr8	StringTie	exon	18027637	18029948	1000	+	.	gene_id "MSTRG.183569"; transcript_id "MSTRG.183569.90"; exon_number "39";
chr8	StringTie	transcript	17922289	18030316	1000	+	.	gene_id "MSTRG.183569"; transcript_id "MSTRG.183569.91";
chr8	StringTie	exon	17922289	17923188	1000	+	.	gene_id "MSTRG.183569"; transcript_id "MSTRG.183569.91"; exon_number "1";
chr8	StringTie	exon	17924713	17924780	1000	+	.	gene_id "MSTRG.183569"; transcript_id "MSTRG.183569.91"; exon_number "2";
chr8	StringTie	exon	17935589	17935706	1000	+	.	gene_id "MSTRG.183569"; transcript_id "MSTRG.183569.91"; exon_number "3";
chr8	StringTie	exon	17937134	17937379	1000	+	.	gene_id "MSTRG.183569"; transcript_id "MSTRG.183569.91"; exon_number "4";
chr8	StringTie	exon	17938740	17939009	1000	+	.	gene_id "MSTRG.183569"; transcript_id "MSTRG.183569.91"; exon_number "5";
chr8	StringTie	exon	17939691	17939861	1000	+	.	gene_id "MSTRG.183569"; transcript_id "MSTRG.183569.91"; exon_number "6";
chr8	StringTie	exon	17940042	17940158	1000	+	.	gene_id "MSTRG.183569"; transcript_id "MSTRG.183569.91"; exon_number "7";
chr8	StringTie	exon	17947186	17947363	1000	+	.	gene_id "MSTRG.183569"; transcript_id "MSTRG.183569.91"; exon_number "8";
chr8	StringTie	exon	17950615	17950724	1000	+	.	gene_id "MSTRG.183569"; transcript_id "MSTRG.183569.91"; exon_number "9";
chr8	StringTie	exon	17952970	17953186	1000	+	.	gene_id "MSTRG.183569"; transcript_id "MSTRG.183569.91"; exon_number "10";
chr8	StringTie	exon	17955470	17955653	1000	+	.	gene_id "MSTRG.183569"; transcript_id "MSTRG.183569.91"; exon_number "11";
chr8	StringTie	exon	17956604	17956777	1000	+	.	gene_id "MSTRG.183569"; transcript_id "MSTRG.183569.91"; exon_number "12";
chr8	StringTie	exon	17957264	17957421	1000	+	.	gene_id "MSTRG.183569"; transcript_id "MSTRG.183569.91"; exon_number "13";
chr8	StringTie	exon	17957537	17957775	1000	+	.	gene_id "MSTRG.183569"; transcript_id "MSTRG.183569.91"; exon_number "14";
chr8	StringTie	exon	17960014	17960165	1000	+	.	gene_id "MSTRG.183569"; transcript_id "MSTRG.183569.91"; exon_number "15";
chr8	StringTie	exon	17960315	17960444	1000	+	.	gene_id "MSTRG.183569"; transcript_id "MSTRG.183569.91"; exon_number "16";
chr8	StringTie	exon	17962034	17962174	1000	+	.	gene_id "MSTRG.183569"; transcript_id "MSTRG.183569.91"; exon_number "17";
chr8	StringTie	exon	17963101	17963291	1000	+	.	gene_id "MSTRG.183569"; transcript_id "MSTRG.183569.91"; exon_number "18";
chr8	StringTie	exon	17964568	17964768	1000	+	.	gene_id "MSTRG.183569"; transcript_id "MSTRG.183569.91"; exon_number "19";
chr8	StringTie	exon	17965999	17966218	1000	+	.	gene_id "MSTRG.183569"; transcript_id "MSTRG.183569.91"; exon_number "20";
chr8	StringTie	exon	17966328	17966473	1000	+	.	gene_id "MSTRG.183569"; transcript_id "MSTRG.183569.91"; exon_number "21";
chr8	StringTie	exon	17966980	17967170	1000	+	.	gene_id "MSTRG.183569"; transcript_id "MSTRG.183569.91"; exon_number "22";
chr8	StringTie	exon	17969577	17969748	1000	+	.	gene_id "MSTRG.183569"; transcript_id "MSTRG.183569.91"; exon_number "23";
chr8	StringTie	exon	17972329	17972687	1000	+	.	gene_id "MSTRG.183569"; transcript_id "MSTRG.183569.91"; exon_number "24";
chr8	StringTie	exon	17980591	17980755	1000	+	.	gene_id "MSTRG.183569"; transcript_id "MSTRG.183569.91"; exon_number "25";
chr8	StringTie	exon	17983233	17983289	1000	+	.	gene_id "MSTRG.183569"; transcript_id "MSTRG.183569.91"; exon_number "26";
chr8	StringTie	exon	17985447	17985619	1000	+	.	gene_id "MSTRG.183569"; transcript_id "MSTRG.183569.91"; exon_number "27";
chr8	StringTie	exon	17985959	17986087	1000	+	.	gene_id "MSTRG.183569"; transcript_id "MSTRG.183569.91"; exon_number "28";
chr8	StringTie	exon	17989859	17989979	1000	+	.	gene_id "MSTRG.183569"; transcript_id "MSTRG.183569.91"; exon_number "29";
chr8	StringTie	exon	17991542	17991700	1000	+	.	gene_id "MSTRG.183569"; transcript_id "MSTRG.183569.91"; exon_number "30";
chr8	StringTie	exon	17993483	17993619	1000	+	.	gene_id "MSTRG.183569"; transcript_id "MSTRG.183569.91"; exon_number "31";
chr8	StringTie	exon	18006251	18006397	1000	+	.	gene_id "MSTRG.183569"; transcript_id "MSTRG.183569.91"; exon_number "32";
chr8	StringTie	exon	18009547	18009744	1000	+	.	gene_id "MSTRG.183569"; transcript_id "MSTRG.183569.91"; exon_number "33";
chr8	StringTie	exon	18010609	18010668	1000	+	.	gene_id "MSTRG.183569"; transcript_id "MSTRG.183569.91"; exon_number "34";
chr8	StringTie	exon	18011237	18011366	1000	+	.	gene_id "MSTRG.183569"; transcript_id "MSTRG.183569.91"; exon_number "35";
chr8	StringTie	exon	18011667	18011827	1000	+	.	gene_id "MSTRG.183569"; transcript_id "MSTRG.183569.91"; exon_number "36";
chr8	StringTie	exon	18013964	18014036	1000	+	.	gene_id "MSTRG.183569"; transcript_id "MSTRG.183569.91"; exon_number "37";
chr8	StringTie	exon	18014584	18014840	1000	+	.	gene_id "MSTRG.183569"; transcript_id "MSTRG.183569.91"; exon_number "38";
chr8	StringTie	exon	18025361	18025453	1000	+	.	gene_id "MSTRG.183569"; transcript_id "MSTRG.183569.91"; exon_number "39";
chr8	StringTie	exon	18025544	18025658	1000	+	.	gene_id "MSTRG.183569"; transcript_id "MSTRG.183569.91"; exon_number "40";
chr8	StringTie	exon	18027637	18030316	1000	+	.	gene_id "MSTRG.183569"; transcript_id "MSTRG.183569.91"; exon_number "41";
chr8	StringTie	transcript	17922295	18029998	1000	+	.	gene_id "MSTRG.183569"; transcript_id "MSTRG.183569.92";
chr8	StringTie	exon	17922295	17923188	1000	+	.	gene_id "MSTRG.183569"; transcript_id "MSTRG.183569.92"; exon_number "1";
chr8	StringTie	exon	17924713	17924780	1000	+	.	gene_id "MSTRG.183569"; transcript_id "MSTRG.183569.92"; exon_number "2";
chr8	StringTie	exon	17934706	17934858	1000	+	.	gene_id "MSTRG.183569"; transcript_id "MSTRG.183569.92"; exon_number "3";
chr8	StringTie	exon	17935589	17935706	1000	+	.	gene_id "MSTRG.183569"; transcript_id "MSTRG.183569.92"; exon_number "4";
chr8	StringTie	exon	17937134	17937379	1000	+	.	gene_id "MSTRG.183569"; transcript_id "MSTRG.183569.92"; exon_number "5";
chr8	StringTie	exon	17938740	17939009	1000	+	.	gene_id "MSTRG.183569"; transcript_id "MSTRG.183569.92"; exon_number "6";
chr8	StringTie	exon	17939691	17939861	1000	+	.	gene_id "MSTRG.183569"; transcript_id "MSTRG.183569.92"; exon_number "7";
chr8	StringTie	exon	17940042	17940158	1000	+	.	gene_id "MSTRG.183569"; transcript_id "MSTRG.183569.92"; exon_number "8";
chr8	StringTie	exon	17947186	17947363	1000	+	.	gene_id "MSTRG.183569"; transcript_id "MSTRG.183569.92"; exon_number "9";
chr8	StringTie	exon	17950615	17950724	1000	+	.	gene_id "MSTRG.183569"; transcript_id "MSTRG.183569.92"; exon_number "10";
chr8	StringTie	exon	17952970	17953186	1000	+	.	gene_id "MSTRG.183569"; transcript_id "MSTRG.183569.92"; exon_number "11";
chr8	StringTie	exon	17955470	17955653	1000	+	.	gene_id "MSTRG.183569"; transcript_id "MSTRG.183569.92"; exon_number "12";
chr8	StringTie	exon	17956604	17956777	1000	+	.	gene_id "MSTRG.183569"; transcript_id "MSTRG.183569.92"; exon_number "13";
chr8	StringTie	exon	17957264	17957421	1000	+	.	gene_id "MSTRG.183569"; transcript_id "MSTRG.183569.92"; exon_number "14";
chr8	StringTie	exon	17957537	17957775	1000	+	.	gene_id "MSTRG.183569"; transcript_id "MSTRG.183569.92"; exon_number "15";
chr8	StringTie	exon	17960014	17960165	1000	+	.	gene_id "MSTRG.183569"; transcript_id "MSTRG.183569.92"; exon_number "16";
chr8	StringTie	exon	17960315	17960444	1000	+	.	gene_id "MSTRG.183569"; transcript_id "MSTRG.183569.92"; exon_number "17";
chr8	StringTie	exon	17962034	17962174	1000	+	.	gene_id "MSTRG.183569"; transcript_id "MSTRG.183569.92"; exon_number "18";
chr8	StringTie	exon	17963101	17963291	1000	+	.	gene_id "MSTRG.183569"; transcript_id "MSTRG.183569.92"; exon_number "19";
chr8	StringTie	exon	17964568	17964768	1000	+	.	gene_id "MSTRG.183569"; transcript_id "MSTRG.183569.92"; exon_number "20";
chr8	StringTie	exon	17965999	17966218	1000	+	.	gene_id "MSTRG.183569"; transcript_id "MSTRG.183569.92"; exon_number "21";
chr8	StringTie	exon	17966328	17966473	1000	+	.	gene_id "MSTRG.183569"; transcript_id "MSTRG.183569.92"; exon_number "22";
chr8	StringTie	exon	17966980	17967170	1000	+	.	gene_id "MSTRG.183569"; transcript_id "MSTRG.183569.92"; exon_number "23";
chr8	StringTie	exon	17969577	17969748	1000	+	.	gene_id "MSTRG.183569"; transcript_id "MSTRG.183569.92"; exon_number "24";
chr8	StringTie	exon	17972329	17972687	1000	+	.	gene_id "MSTRG.183569"; transcript_id "MSTRG.183569.92"; exon_number "25";
chr8	StringTie	exon	17985447	17985619	1000	+	.	gene_id "MSTRG.183569"; transcript_id "MSTRG.183569.92"; exon_number "26";
chr8	StringTie	exon	17985959	17986087	1000	+	.	gene_id "MSTRG.183569"; transcript_id "MSTRG.183569.92"; exon_number "27";
chr8	StringTie	exon	17989859	17989979	1000	+	.	gene_id "MSTRG.183569"; transcript_id "MSTRG.183569.92"; exon_number "28";
chr8	StringTie	exon	17991542	17991700	1000	+	.	gene_id "MSTRG.183569"; transcript_id "MSTRG.183569.92"; exon_number "29";
chr8	StringTie	exon	17993483	17993619	1000	+	.	gene_id "MSTRG.183569"; transcript_id "MSTRG.183569.92"; exon_number "30";
chr8	StringTie	exon	18006263	18006397	1000	+	.	gene_id "MSTRG.183569"; transcript_id "MSTRG.183569.92"; exon_number "31";
chr8	StringTie	exon	18009547	18009744	1000	+	.	gene_id "MSTRG.183569"; transcript_id "MSTRG.183569.92"; exon_number "32";
chr8	StringTie	exon	18010609	18010668	1000	+	.	gene_id "MSTRG.183569"; transcript_id "MSTRG.183569.92"; exon_number "33";
chr8	StringTie	exon	18011237	18011366	1000	+	.	gene_id "MSTRG.183569"; transcript_id "MSTRG.183569.92"; exon_number "34";
chr8	StringTie	exon	18011667	18011827	1000	+	.	gene_id "MSTRG.183569"; transcript_id "MSTRG.183569.92"; exon_number "35";
chr8	StringTie	exon	18013964	18014036	1000	+	.	gene_id "MSTRG.183569"; transcript_id "MSTRG.183569.92"; exon_number "36";
chr8	StringTie	exon	18014584	18014840	1000	+	.	gene_id "MSTRG.183569"; transcript_id "MSTRG.183569.92"; exon_number "37";
chr8	StringTie	exon	18025361	18025453	1000	+	.	gene_id "MSTRG.183569"; transcript_id "MSTRG.183569.92"; exon_number "38";
chr8	StringTie	exon	18025544	18025658	1000	+	.	gene_id "MSTRG.183569"; transcript_id "MSTRG.183569.92"; exon_number "39";
chr8	StringTie	exon	18027637	18029998	1000	+	.	gene_id "MSTRG.183569"; transcript_id "MSTRG.183569.92"; exon_number "40";
chr8	StringTie	transcript	17922300	18030416	1000	+	.	gene_id "MSTRG.183569"; transcript_id "MSTRG.183569.93";
chr8	StringTie	exon	17922300	17923188	1000	+	.	gene_id "MSTRG.183569"; transcript_id "MSTRG.183569.93"; exon_number "1";
chr8	StringTie	exon	17924713	17924780	1000	+	.	gene_id "MSTRG.183569"; transcript_id "MSTRG.183569.93"; exon_number "2";
chr8	StringTie	exon	17935589	17935706	1000	+	.	gene_id "MSTRG.183569"; transcript_id "MSTRG.183569.93"; exon_number "3";
chr8	StringTie	exon	17937134	17937379	1000	+	.	gene_id "MSTRG.183569"; transcript_id "MSTRG.183569.93"; exon_number "4";
chr8	StringTie	exon	17938740	17939009	1000	+	.	gene_id "MSTRG.183569"; transcript_id "MSTRG.183569.93"; exon_number "5";
chr8	StringTie	exon	17939691	17939861	1000	+	.	gene_id "MSTRG.183569"; transcript_id "MSTRG.183569.93"; exon_number "6";
chr8	StringTie	exon	17947186	17947363	1000	+	.	gene_id "MSTRG.183569"; transcript_id "MSTRG.183569.93"; exon_number "7";
chr8	StringTie	exon	17950615	17950724	1000	+	.	gene_id "MSTRG.183569"; transcript_id "MSTRG.183569.93"; exon_number "8";
chr8	StringTie	exon	17952970	17953186	1000	+	.	gene_id "MSTRG.183569"; transcript_id "MSTRG.183569.93"; exon_number "9";
chr8	StringTie	exon	17955470	17955653	1000	+	.	gene_id "MSTRG.183569"; transcript_id "MSTRG.183569.93"; exon_number "10";
chr8	StringTie	exon	17956604	17956777	1000	+	.	gene_id "MSTRG.183569"; transcript_id "MSTRG.183569.93"; exon_number "11";
chr8	StringTie	exon	17957264	17957421	1000	+	.	gene_id "MSTRG.183569"; transcript_id "MSTRG.183569.93"; exon_number "12";
chr8	StringTie	exon	17957540	17957775	1000	+	.	gene_id "MSTRG.183569"; transcript_id "MSTRG.183569.93"; exon_number "13";
chr8	StringTie	exon	17960014	17960165	1000	+	.	gene_id "MSTRG.183569"; transcript_id "MSTRG.183569.93"; exon_number "14";
chr8	StringTie	exon	17960315	17960444	1000	+	.	gene_id "MSTRG.183569"; transcript_id "MSTRG.183569.93"; exon_number "15";
chr8	StringTie	exon	17962034	17962174	1000	+	.	gene_id "MSTRG.183569"; transcript_id "MSTRG.183569.93"; exon_number "16";
chr8	StringTie	exon	17963101	17963291	1000	+	.	gene_id "MSTRG.183569"; transcript_id "MSTRG.183569.93"; exon_number "17";
chr8	StringTie	exon	17964568	17964768	1000	+	.	gene_id "MSTRG.183569"; transcript_id "MSTRG.183569.93"; exon_number "18";
chr8	StringTie	exon	17965999	17966218	1000	+	.	gene_id "MSTRG.183569"; transcript_id "MSTRG.183569.93"; exon_number "19";
chr8	StringTie	exon	17966328	17966473	1000	+	.	gene_id "MSTRG.183569"; transcript_id "MSTRG.183569.93"; exon_number "20";
chr8	StringTie	exon	17966980	17967170	1000	+	.	gene_id "MSTRG.183569"; transcript_id "MSTRG.183569.93"; exon_number "21";
chr8	StringTie	exon	17969577	17969748	1000	+	.	gene_id "MSTRG.183569"; transcript_id "MSTRG.183569.93"; exon_number "22";
chr8	StringTie	exon	17972329	17972687	1000	+	.	gene_id "MSTRG.183569"; transcript_id "MSTRG.183569.93"; exon_number "23";
chr8	StringTie	exon	17980591	17980755	1000	+	.	gene_id "MSTRG.183569"; transcript_id "MSTRG.183569.93"; exon_number "24";
chr8	StringTie	exon	17985447	17985619	1000	+	.	gene_id "MSTRG.183569"; transcript_id "MSTRG.183569.93"; exon_number "25";
chr8	StringTie	exon	17985959	17986087	1000	+	.	gene_id "MSTRG.183569"; transcript_id "MSTRG.183569.93"; exon_number "26";
chr8	StringTie	exon	17989859	17989979	1000	+	.	gene_id "MSTRG.183569"; transcript_id "MSTRG.183569.93"; exon_number "27";
chr8	StringTie	exon	17991542	17991676	1000	+	.	gene_id "MSTRG.183569"; transcript_id "MSTRG.183569.93"; exon_number "28";
chr8	StringTie	exon	17993483	17993619	1000	+	.	gene_id "MSTRG.183569"; transcript_id "MSTRG.183569.93"; exon_number "29";
chr8	StringTie	exon	18006251	18006397	1000	+	.	gene_id "MSTRG.183569"; transcript_id "MSTRG.183569.93"; exon_number "30";
chr8	StringTie	exon	18009547	18009744	1000	+	.	gene_id "MSTRG.183569"; transcript_id "MSTRG.183569.93"; exon_number "31";
chr8	StringTie	exon	18010609	18010668	1000	+	.	gene_id "MSTRG.183569"; transcript_id "MSTRG.183569.93"; exon_number "32";
chr8	StringTie	exon	18011237	18011366	1000	+	.	gene_id "MSTRG.183569"; transcript_id "MSTRG.183569.93"; exon_number "33";
chr8	StringTie	exon	18011667	18011827	1000	+	.	gene_id "MSTRG.183569"; transcript_id "MSTRG.183569.93"; exon_number "34";
chr8	StringTie	exon	18013964	18014036	1000	+	.	gene_id "MSTRG.183569"; transcript_id "MSTRG.183569.93"; exon_number "35";
chr8	StringTie	exon	18014584	18014840	1000	+	.	gene_id "MSTRG.183569"; transcript_id "MSTRG.183569.93"; exon_number "36";
chr8	StringTie	exon	18025361	18025453	1000	+	.	gene_id "MSTRG.183569"; transcript_id "MSTRG.183569.93"; exon_number "37";
chr8	StringTie	exon	18025544	18025658	1000	+	.	gene_id "MSTRG.183569"; transcript_id "MSTRG.183569.93"; exon_number "38";
chr8	StringTie	exon	18027637	18030416	1000	+	.	gene_id "MSTRG.183569"; transcript_id "MSTRG.183569.93"; exon_number "39";
chr8	StringTie	transcript	17922300	18029960	1000	+	.	gene_id "MSTRG.183569"; transcript_id "MSTRG.183569.94";
chr8	StringTie	exon	17922300	17923188	1000	+	.	gene_id "MSTRG.183569"; transcript_id "MSTRG.183569.94"; exon_number "1";
chr8	StringTie	exon	17924713	17924780	1000	+	.	gene_id "MSTRG.183569"; transcript_id "MSTRG.183569.94"; exon_number "2";
chr8	StringTie	exon	17934706	17934858	1000	+	.	gene_id "MSTRG.183569"; transcript_id "MSTRG.183569.94"; exon_number "3";
chr8	StringTie	exon	17935589	17935706	1000	+	.	gene_id "MSTRG.183569"; transcript_id "MSTRG.183569.94"; exon_number "4";
chr8	StringTie	exon	17937134	17937379	1000	+	.	gene_id "MSTRG.183569"; transcript_id "MSTRG.183569.94"; exon_number "5";
chr8	StringTie	exon	17938740	17939009	1000	+	.	gene_id "MSTRG.183569"; transcript_id "MSTRG.183569.94"; exon_number "6";
chr8	StringTie	exon	17939691	17939861	1000	+	.	gene_id "MSTRG.183569"; transcript_id "MSTRG.183569.94"; exon_number "7";
chr8	StringTie	exon	17940042	17940158	1000	+	.	gene_id "MSTRG.183569"; transcript_id "MSTRG.183569.94"; exon_number "8";
chr8	StringTie	exon	17947186	17947363	1000	+	.	gene_id "MSTRG.183569"; transcript_id "MSTRG.183569.94"; exon_number "9";
chr8	StringTie	exon	17950615	17950724	1000	+	.	gene_id "MSTRG.183569"; transcript_id "MSTRG.183569.94"; exon_number "10";
chr8	StringTie	exon	17952970	17953186	1000	+	.	gene_id "MSTRG.183569"; transcript_id "MSTRG.183569.94"; exon_number "11";
chr8	StringTie	exon	17955470	17955653	1000	+	.	gene_id "MSTRG.183569"; transcript_id "MSTRG.183569.94"; exon_number "12";
chr8	StringTie	exon	17956604	17956777	1000	+	.	gene_id "MSTRG.183569"; transcript_id "MSTRG.183569.94"; exon_number "13";
chr8	StringTie	exon	17957264	17957421	1000	+	.	gene_id "MSTRG.183569"; transcript_id "MSTRG.183569.94"; exon_number "14";
chr8	StringTie	exon	17957540	17957775	1000	+	.	gene_id "MSTRG.183569"; transcript_id "MSTRG.183569.94"; exon_number "15";
chr8	StringTie	exon	17960014	17960165	1000	+	.	gene_id "MSTRG.183569"; transcript_id "MSTRG.183569.94"; exon_number "16";
chr8	StringTie	exon	17960315	17960444	1000	+	.	gene_id "MSTRG.183569"; transcript_id "MSTRG.183569.94"; exon_number "17";
chr8	StringTie	exon	17962034	17962174	1000	+	.	gene_id "MSTRG.183569"; transcript_id "MSTRG.183569.94"; exon_number "18";
chr8	StringTie	exon	17963101	17963291	1000	+	.	gene_id "MSTRG.183569"; transcript_id "MSTRG.183569.94"; exon_number "19";
chr8	StringTie	exon	17964568	17964768	1000	+	.	gene_id "MSTRG.183569"; transcript_id "MSTRG.183569.94"; exon_number "20";
chr8	StringTie	exon	17965999	17966218	1000	+	.	gene_id "MSTRG.183569"; transcript_id "MSTRG.183569.94"; exon_number "21";
chr8	StringTie	exon	17966328	17966473	1000	+	.	gene_id "MSTRG.183569"; transcript_id "MSTRG.183569.94"; exon_number "22";
chr8	StringTie	exon	17966980	17967170	1000	+	.	gene_id "MSTRG.183569"; transcript_id "MSTRG.183569.94"; exon_number "23";
chr8	StringTie	exon	17969577	17969748	1000	+	.	gene_id "MSTRG.183569"; transcript_id "MSTRG.183569.94"; exon_number "24";
chr8	StringTie	exon	17972329	17972687	1000	+	.	gene_id "MSTRG.183569"; transcript_id "MSTRG.183569.94"; exon_number "25";
chr8	StringTie	exon	17980591	17980755	1000	+	.	gene_id "MSTRG.183569"; transcript_id "MSTRG.183569.94"; exon_number "26";
chr8	StringTie	exon	17983233	17983289	1000	+	.	gene_id "MSTRG.183569"; transcript_id "MSTRG.183569.94"; exon_number "27";
chr8	StringTie	exon	17985447	17985619	1000	+	.	gene_id "MSTRG.183569"; transcript_id "MSTRG.183569.94"; exon_number "28";
chr8	StringTie	exon	17985959	17986087	1000	+	.	gene_id "MSTRG.183569"; transcript_id "MSTRG.183569.94"; exon_number "29";
chr8	StringTie	exon	17988952	17989400	1000	+	.	gene_id "MSTRG.183569"; transcript_id "MSTRG.183569.94"; exon_number "30";
chr8	StringTie	exon	17989859	17989979	1000	+	.	gene_id "MSTRG.183569"; transcript_id "MSTRG.183569.94"; exon_number "31";
chr8	StringTie	exon	17991542	17991700	1000	+	.	gene_id "MSTRG.183569"; transcript_id "MSTRG.183569.94"; exon_number "32";
chr8	StringTie	exon	17993483	17993619	1000	+	.	gene_id "MSTRG.183569"; transcript_id "MSTRG.183569.94"; exon_number "33";
chr8	StringTie	exon	18006251	18006397	1000	+	.	gene_id "MSTRG.183569"; transcript_id "MSTRG.183569.94"; exon_number "34";
chr8	StringTie	exon	18009547	18009744	1000	+	.	gene_id "MSTRG.183569"; transcript_id "MSTRG.183569.94"; exon_number "35";
chr8	StringTie	exon	18010609	18010668	1000	+	.	gene_id "MSTRG.183569"; transcript_id "MSTRG.183569.94"; exon_number "36";
chr8	StringTie	exon	18011237	18011366	1000	+	.	gene_id "MSTRG.183569"; transcript_id "MSTRG.183569.94"; exon_number "37";
chr8	StringTie	exon	18011667	18011827	1000	+	.	gene_id "MSTRG.183569"; transcript_id "MSTRG.183569.94"; exon_number "38";
chr8	StringTie	exon	18013964	18014036	1000	+	.	gene_id "MSTRG.183569"; transcript_id "MSTRG.183569.94"; exon_number "39";
chr8	StringTie	exon	18014584	18014840	1000	+	.	gene_id "MSTRG.183569"; transcript_id "MSTRG.183569.94"; exon_number "40";
chr8	StringTie	exon	18025361	18025453	1000	+	.	gene_id "MSTRG.183569"; transcript_id "MSTRG.183569.94"; exon_number "41";
chr8	StringTie	exon	18025544	18025658	1000	+	.	gene_id "MSTRG.183569"; transcript_id "MSTRG.183569.94"; exon_number "42";
chr8	StringTie	exon	18027616	18029960	1000	+	.	gene_id "MSTRG.183569"; transcript_id "MSTRG.183569.94"; exon_number "43";
chr8	StringTie	transcript	17922307	18030023	1000	+	.	gene_id "MSTRG.183569"; transcript_id "MSTRG.183569.95";
chr8	StringTie	exon	17922307	17923188	1000	+	.	gene_id "MSTRG.183569"; transcript_id "MSTRG.183569.95"; exon_number "1";
chr8	StringTie	exon	17924713	17924780	1000	+	.	gene_id "MSTRG.183569"; transcript_id "MSTRG.183569.95"; exon_number "2";
chr8	StringTie	exon	17934706	17934858	1000	+	.	gene_id "MSTRG.183569"; transcript_id "MSTRG.183569.95"; exon_number "3";
chr8	StringTie	exon	17935589	17935706	1000	+	.	gene_id "MSTRG.183569"; transcript_id "MSTRG.183569.95"; exon_number "4";
chr8	StringTie	exon	17937134	17937379	1000	+	.	gene_id "MSTRG.183569"; transcript_id "MSTRG.183569.95"; exon_number "5";
chr8	StringTie	exon	17938740	17939009	1000	+	.	gene_id "MSTRG.183569"; transcript_id "MSTRG.183569.95"; exon_number "6";
chr8	StringTie	exon	17939691	17939861	1000	+	.	gene_id "MSTRG.183569"; transcript_id "MSTRG.183569.95"; exon_number "7";
chr8	StringTie	exon	17940042	17940158	1000	+	.	gene_id "MSTRG.183569"; transcript_id "MSTRG.183569.95"; exon_number "8";
chr8	StringTie	exon	17947186	17947363	1000	+	.	gene_id "MSTRG.183569"; transcript_id "MSTRG.183569.95"; exon_number "9";
chr8	StringTie	exon	17950615	17950724	1000	+	.	gene_id "MSTRG.183569"; transcript_id "MSTRG.183569.95"; exon_number "10";
chr8	StringTie	exon	17952970	17953186	1000	+	.	gene_id "MSTRG.183569"; transcript_id "MSTRG.183569.95"; exon_number "11";
chr8	StringTie	exon	17955470	17955653	1000	+	.	gene_id "MSTRG.183569"; transcript_id "MSTRG.183569.95"; exon_number "12";
chr8	StringTie	exon	17956604	17956777	1000	+	.	gene_id "MSTRG.183569"; transcript_id "MSTRG.183569.95"; exon_number "13";
chr8	StringTie	exon	17957264	17957421	1000	+	.	gene_id "MSTRG.183569"; transcript_id "MSTRG.183569.95"; exon_number "14";
chr8	StringTie	exon	17957540	17957775	1000	+	.	gene_id "MSTRG.183569"; transcript_id "MSTRG.183569.95"; exon_number "15";
chr8	StringTie	exon	17960014	17960165	1000	+	.	gene_id "MSTRG.183569"; transcript_id "MSTRG.183569.95"; exon_number "16";
chr8	StringTie	exon	17960315	17960444	1000	+	.	gene_id "MSTRG.183569"; transcript_id "MSTRG.183569.95"; exon_number "17";
chr8	StringTie	exon	17962034	17962174	1000	+	.	gene_id "MSTRG.183569"; transcript_id "MSTRG.183569.95"; exon_number "18";
chr8	StringTie	exon	17963101	17963291	1000	+	.	gene_id "MSTRG.183569"; transcript_id "MSTRG.183569.95"; exon_number "19";
chr8	StringTie	exon	17964568	17964768	1000	+	.	gene_id "MSTRG.183569"; transcript_id "MSTRG.183569.95"; exon_number "20";
chr8	StringTie	exon	17965999	17966218	1000	+	.	gene_id "MSTRG.183569"; transcript_id "MSTRG.183569.95"; exon_number "21";
chr8	StringTie	exon	17966328	17966473	1000	+	.	gene_id "MSTRG.183569"; transcript_id "MSTRG.183569.95"; exon_number "22";
chr8	StringTie	exon	17966980	17967170	1000	+	.	gene_id "MSTRG.183569"; transcript_id "MSTRG.183569.95"; exon_number "23";
chr8	StringTie	exon	17969577	17969748	1000	+	.	gene_id "MSTRG.183569"; transcript_id "MSTRG.183569.95"; exon_number "24";
chr8	StringTie	exon	17972329	17972687	1000	+	.	gene_id "MSTRG.183569"; transcript_id "MSTRG.183569.95"; exon_number "25";
chr8	StringTie	exon	17980591	17980755	1000	+	.	gene_id "MSTRG.183569"; transcript_id "MSTRG.183569.95"; exon_number "26";
chr8	StringTie	exon	17985447	17985619	1000	+	.	gene_id "MSTRG.183569"; transcript_id "MSTRG.183569.95"; exon_number "27";
chr8	StringTie	exon	17985959	17986087	1000	+	.	gene_id "MSTRG.183569"; transcript_id "MSTRG.183569.95"; exon_number "28";
chr8	StringTie	exon	17989859	17989979	1000	+	.	gene_id "MSTRG.183569"; transcript_id "MSTRG.183569.95"; exon_number "29";
chr8	StringTie	exon	17991542	17991700	1000	+	.	gene_id "MSTRG.183569"; transcript_id "MSTRG.183569.95"; exon_number "30";
chr8	StringTie	exon	17993483	17993619	1000	+	.	gene_id "MSTRG.183569"; transcript_id "MSTRG.183569.95"; exon_number "31";
chr8	StringTie	exon	18006263	18006397	1000	+	.	gene_id "MSTRG.183569"; transcript_id "MSTRG.183569.95"; exon_number "32";
chr8	StringTie	exon	18009547	18009744	1000	+	.	gene_id "MSTRG.183569"; transcript_id "MSTRG.183569.95"; exon_number "33";
chr8	StringTie	exon	18010609	18010668	1000	+	.	gene_id "MSTRG.183569"; transcript_id "MSTRG.183569.95"; exon_number "34";
chr8	StringTie	exon	18011237	18011366	1000	+	.	gene_id "MSTRG.183569"; transcript_id "MSTRG.183569.95"; exon_number "35";
chr8	StringTie	exon	18011667	18011827	1000	+	.	gene_id "MSTRG.183569"; transcript_id "MSTRG.183569.95"; exon_number "36";
chr8	StringTie	exon	18013964	18014036	1000	+	.	gene_id "MSTRG.183569"; transcript_id "MSTRG.183569.95"; exon_number "37";
chr8	StringTie	exon	18014584	18014840	1000	+	.	gene_id "MSTRG.183569"; transcript_id "MSTRG.183569.95"; exon_number "38";
chr8	StringTie	exon	18025361	18025453	1000	+	.	gene_id "MSTRG.183569"; transcript_id "MSTRG.183569.95"; exon_number "39";
chr8	StringTie	exon	18025544	18025658	1000	+	.	gene_id "MSTRG.183569"; transcript_id "MSTRG.183569.95"; exon_number "40";
chr8	StringTie	exon	18027637	18030023	1000	+	.	gene_id "MSTRG.183569"; transcript_id "MSTRG.183569.95"; exon_number "41";
chr8	StringTie	transcript	17922308	18030049	1000	+	.	gene_id "MSTRG.183569"; transcript_id "MSTRG.183569.96";
chr8	StringTie	exon	17922308	17923188	1000	+	.	gene_id "MSTRG.183569"; transcript_id "MSTRG.183569.96"; exon_number "1";
chr8	StringTie	exon	17935589	17935706	1000	+	.	gene_id "MSTRG.183569"; transcript_id "MSTRG.183569.96"; exon_number "2";
chr8	StringTie	exon	17937134	17937379	1000	+	.	gene_id "MSTRG.183569"; transcript_id "MSTRG.183569.96"; exon_number "3";
chr8	StringTie	exon	17938740	17939009	1000	+	.	gene_id "MSTRG.183569"; transcript_id "MSTRG.183569.96"; exon_number "4";
chr8	StringTie	exon	17939691	17939861	1000	+	.	gene_id "MSTRG.183569"; transcript_id "MSTRG.183569.96"; exon_number "5";
chr8	StringTie	exon	17947186	17947363	1000	+	.	gene_id "MSTRG.183569"; transcript_id "MSTRG.183569.96"; exon_number "6";
chr8	StringTie	exon	17950615	17950724	1000	+	.	gene_id "MSTRG.183569"; transcript_id "MSTRG.183569.96"; exon_number "7";
chr8	StringTie	exon	17952970	17953186	1000	+	.	gene_id "MSTRG.183569"; transcript_id "MSTRG.183569.96"; exon_number "8";
chr8	StringTie	exon	17955470	17955653	1000	+	.	gene_id "MSTRG.183569"; transcript_id "MSTRG.183569.96"; exon_number "9";
chr8	StringTie	exon	17956604	17956777	1000	+	.	gene_id "MSTRG.183569"; transcript_id "MSTRG.183569.96"; exon_number "10";
chr8	StringTie	exon	17957264	17957421	1000	+	.	gene_id "MSTRG.183569"; transcript_id "MSTRG.183569.96"; exon_number "11";
chr8	StringTie	exon	17957540	17957775	1000	+	.	gene_id "MSTRG.183569"; transcript_id "MSTRG.183569.96"; exon_number "12";
chr8	StringTie	exon	17960014	17960165	1000	+	.	gene_id "MSTRG.183569"; transcript_id "MSTRG.183569.96"; exon_number "13";
chr8	StringTie	exon	17960315	17960444	1000	+	.	gene_id "MSTRG.183569"; transcript_id "MSTRG.183569.96"; exon_number "14";
chr8	StringTie	exon	17962034	17962174	1000	+	.	gene_id "MSTRG.183569"; transcript_id "MSTRG.183569.96"; exon_number "15";
chr8	StringTie	exon	17963101	17963291	1000	+	.	gene_id "MSTRG.183569"; transcript_id "MSTRG.183569.96"; exon_number "16";
chr8	StringTie	exon	17964568	17964768	1000	+	.	gene_id "MSTRG.183569"; transcript_id "MSTRG.183569.96"; exon_number "17";
chr8	StringTie	exon	17965999	17966218	1000	+	.	gene_id "MSTRG.183569"; transcript_id "MSTRG.183569.96"; exon_number "18";
chr8	StringTie	exon	17966328	17966473	1000	+	.	gene_id "MSTRG.183569"; transcript_id "MSTRG.183569.96"; exon_number "19";
chr8	StringTie	exon	17966980	17967170	1000	+	.	gene_id "MSTRG.183569"; transcript_id "MSTRG.183569.96"; exon_number "20";
chr8	StringTie	exon	17969577	17969748	1000	+	.	gene_id "MSTRG.183569"; transcript_id "MSTRG.183569.96"; exon_number "21";
chr8	StringTie	exon	17972329	17972687	1000	+	.	gene_id "MSTRG.183569"; transcript_id "MSTRG.183569.96"; exon_number "22";
chr8	StringTie	exon	17985447	17985619	1000	+	.	gene_id "MSTRG.183569"; transcript_id "MSTRG.183569.96"; exon_number "23";
chr8	StringTie	exon	17985959	17986087	1000	+	.	gene_id "MSTRG.183569"; transcript_id "MSTRG.183569.96"; exon_number "24";
chr8	StringTie	exon	17989859	17989979	1000	+	.	gene_id "MSTRG.183569"; transcript_id "MSTRG.183569.96"; exon_number "25";
chr8	StringTie	exon	17991542	17991700	1000	+	.	gene_id "MSTRG.183569"; transcript_id "MSTRG.183569.96"; exon_number "26";
chr8	StringTie	exon	17993483	17993619	1000	+	.	gene_id "MSTRG.183569"; transcript_id "MSTRG.183569.96"; exon_number "27";
chr8	StringTie	exon	18006263	18006397	1000	+	.	gene_id "MSTRG.183569"; transcript_id "MSTRG.183569.96"; exon_number "28";
chr8	StringTie	exon	18009547	18009744	1000	+	.	gene_id "MSTRG.183569"; transcript_id "MSTRG.183569.96"; exon_number "29";
chr8	StringTie	exon	18010609	18010668	1000	+	.	gene_id "MSTRG.183569"; transcript_id "MSTRG.183569.96"; exon_number "30";
chr8	StringTie	exon	18011237	18011366	1000	+	.	gene_id "MSTRG.183569"; transcript_id "MSTRG.183569.96"; exon_number "31";
chr8	StringTie	exon	18011667	18011827	1000	+	.	gene_id "MSTRG.183569"; transcript_id "MSTRG.183569.96"; exon_number "32";
chr8	StringTie	exon	18013964	18014036	1000	+	.	gene_id "MSTRG.183569"; transcript_id "MSTRG.183569.96"; exon_number "33";
chr8	StringTie	exon	18014584	18014840	1000	+	.	gene_id "MSTRG.183569"; transcript_id "MSTRG.183569.96"; exon_number "34";
chr8	StringTie	exon	18025361	18025453	1000	+	.	gene_id "MSTRG.183569"; transcript_id "MSTRG.183569.96"; exon_number "35";
chr8	StringTie	exon	18025544	18025658	1000	+	.	gene_id "MSTRG.183569"; transcript_id "MSTRG.183569.96"; exon_number "36";
chr8	StringTie	exon	18027637	18030049	1000	+	.	gene_id "MSTRG.183569"; transcript_id "MSTRG.183569.96"; exon_number "37";
chr8	StringTie	transcript	17922319	18030075	1000	+	.	gene_id "MSTRG.183569"; transcript_id "MSTRG.183569.97";
chr8	StringTie	exon	17922319	17923188	1000	+	.	gene_id "MSTRG.183569"; transcript_id "MSTRG.183569.97"; exon_number "1";
chr8	StringTie	exon	17924713	17924780	1000	+	.	gene_id "MSTRG.183569"; transcript_id "MSTRG.183569.97"; exon_number "2";
chr8	StringTie	exon	17934706	17934858	1000	+	.	gene_id "MSTRG.183569"; transcript_id "MSTRG.183569.97"; exon_number "3";
chr8	StringTie	exon	17935589	17935706	1000	+	.	gene_id "MSTRG.183569"; transcript_id "MSTRG.183569.97"; exon_number "4";
chr8	StringTie	exon	17937134	17937379	1000	+	.	gene_id "MSTRG.183569"; transcript_id "MSTRG.183569.97"; exon_number "5";
chr8	StringTie	exon	17938740	17939009	1000	+	.	gene_id "MSTRG.183569"; transcript_id "MSTRG.183569.97"; exon_number "6";
chr8	StringTie	exon	17939691	17939861	1000	+	.	gene_id "MSTRG.183569"; transcript_id "MSTRG.183569.97"; exon_number "7";
chr8	StringTie	exon	17940042	17940158	1000	+	.	gene_id "MSTRG.183569"; transcript_id "MSTRG.183569.97"; exon_number "8";
chr8	StringTie	exon	17947186	17947363	1000	+	.	gene_id "MSTRG.183569"; transcript_id "MSTRG.183569.97"; exon_number "9";
chr8	StringTie	exon	17950615	17950724	1000	+	.	gene_id "MSTRG.183569"; transcript_id "MSTRG.183569.97"; exon_number "10";
chr8	StringTie	exon	17952970	17953186	1000	+	.	gene_id "MSTRG.183569"; transcript_id "MSTRG.183569.97"; exon_number "11";
chr8	StringTie	exon	17955470	17955653	1000	+	.	gene_id "MSTRG.183569"; transcript_id "MSTRG.183569.97"; exon_number "12";
chr8	StringTie	exon	17956604	17956777	1000	+	.	gene_id "MSTRG.183569"; transcript_id "MSTRG.183569.97"; exon_number "13";
chr8	StringTie	exon	17957264	17957421	1000	+	.	gene_id "MSTRG.183569"; transcript_id "MSTRG.183569.97"; exon_number "14";
chr8	StringTie	exon	17957540	17957775	1000	+	.	gene_id "MSTRG.183569"; transcript_id "MSTRG.183569.97"; exon_number "15";
chr8	StringTie	exon	17960014	17960165	1000	+	.	gene_id "MSTRG.183569"; transcript_id "MSTRG.183569.97"; exon_number "16";
chr8	StringTie	exon	17960315	17960444	1000	+	.	gene_id "MSTRG.183569"; transcript_id "MSTRG.183569.97"; exon_number "17";
chr8	StringTie	exon	17962034	17962174	1000	+	.	gene_id "MSTRG.183569"; transcript_id "MSTRG.183569.97"; exon_number "18";
chr8	StringTie	exon	17963101	17963291	1000	+	.	gene_id "MSTRG.183569"; transcript_id "MSTRG.183569.97"; exon_number "19";
chr8	StringTie	exon	17964568	17964768	1000	+	.	gene_id "MSTRG.183569"; transcript_id "MSTRG.183569.97"; exon_number "20";
chr8	StringTie	exon	17965999	17966218	1000	+	.	gene_id "MSTRG.183569"; transcript_id "MSTRG.183569.97"; exon_number "21";
chr8	StringTie	exon	17966328	17966473	1000	+	.	gene_id "MSTRG.183569"; transcript_id "MSTRG.183569.97"; exon_number "22";
chr8	StringTie	exon	17966980	17967170	1000	+	.	gene_id "MSTRG.183569"; transcript_id "MSTRG.183569.97"; exon_number "23";
chr8	StringTie	exon	17969577	17969748	1000	+	.	gene_id "MSTRG.183569"; transcript_id "MSTRG.183569.97"; exon_number "24";
chr8	StringTie	exon	17972329	17972687	1000	+	.	gene_id "MSTRG.183569"; transcript_id "MSTRG.183569.97"; exon_number "25";
chr8	StringTie	exon	17980591	17980755	1000	+	.	gene_id "MSTRG.183569"; transcript_id "MSTRG.183569.97"; exon_number "26";
chr8	StringTie	exon	17985447	17985619	1000	+	.	gene_id "MSTRG.183569"; transcript_id "MSTRG.183569.97"; exon_number "27";
chr8	StringTie	exon	17985959	17986087	1000	+	.	gene_id "MSTRG.183569"; transcript_id "MSTRG.183569.97"; exon_number "28";
chr8	StringTie	exon	17989859	17989979	1000	+	.	gene_id "MSTRG.183569"; transcript_id "MSTRG.183569.97"; exon_number "29";
chr8	StringTie	exon	17991542	17991700	1000	+	.	gene_id "MSTRG.183569"; transcript_id "MSTRG.183569.97"; exon_number "30";
chr8	StringTie	exon	17993483	17993619	1000	+	.	gene_id "MSTRG.183569"; transcript_id "MSTRG.183569.97"; exon_number "31";
chr8	StringTie	exon	18006263	18006397	1000	+	.	gene_id "MSTRG.183569"; transcript_id "MSTRG.183569.97"; exon_number "32";
chr8	StringTie	exon	18009547	18009744	1000	+	.	gene_id "MSTRG.183569"; transcript_id "MSTRG.183569.97"; exon_number "33";
chr8	StringTie	exon	18010609	18010668	1000	+	.	gene_id "MSTRG.183569"; transcript_id "MSTRG.183569.97"; exon_number "34";
chr8	StringTie	exon	18011237	18011366	1000	+	.	gene_id "MSTRG.183569"; transcript_id "MSTRG.183569.97"; exon_number "35";
chr8	StringTie	exon	18011667	18011827	1000	+	.	gene_id "MSTRG.183569"; transcript_id "MSTRG.183569.97"; exon_number "36";
chr8	StringTie	exon	18013964	18014036	1000	+	.	gene_id "MSTRG.183569"; transcript_id "MSTRG.183569.97"; exon_number "37";
chr8	StringTie	exon	18014584	18014840	1000	+	.	gene_id "MSTRG.183569"; transcript_id "MSTRG.183569.97"; exon_number "38";
chr8	StringTie	exon	18025361	18025453	1000	+	.	gene_id "MSTRG.183569"; transcript_id "MSTRG.183569.97"; exon_number "39";
chr8	StringTie	exon	18025548	18025658	1000	+	.	gene_id "MSTRG.183569"; transcript_id "MSTRG.183569.97"; exon_number "40";
chr8	StringTie	exon	18027637	18030075	1000	+	.	gene_id "MSTRG.183569"; transcript_id "MSTRG.183569.97"; exon_number "41";
chr8	StringTie	transcript	17922338	18031141	1000	+	.	gene_id "MSTRG.183569"; transcript_id "MSTRG.183569.98";
chr8	StringTie	exon	17922338	17923188	1000	+	.	gene_id "MSTRG.183569"; transcript_id "MSTRG.183569.98"; exon_number "1";
chr8	StringTie	exon	17924713	17924780	1000	+	.	gene_id "MSTRG.183569"; transcript_id "MSTRG.183569.98"; exon_number "2";
chr8	StringTie	exon	17935589	17935706	1000	+	.	gene_id "MSTRG.183569"; transcript_id "MSTRG.183569.98"; exon_number "3";
chr8	StringTie	exon	17937134	17937379	1000	+	.	gene_id "MSTRG.183569"; transcript_id "MSTRG.183569.98"; exon_number "4";
chr8	StringTie	exon	17938740	17939009	1000	+	.	gene_id "MSTRG.183569"; transcript_id "MSTRG.183569.98"; exon_number "5";
chr8	StringTie	exon	17939691	17939861	1000	+	.	gene_id "MSTRG.183569"; transcript_id "MSTRG.183569.98"; exon_number "6";
chr8	StringTie	exon	17940042	17940158	1000	+	.	gene_id "MSTRG.183569"; transcript_id "MSTRG.183569.98"; exon_number "7";
chr8	StringTie	exon	17947186	17947363	1000	+	.	gene_id "MSTRG.183569"; transcript_id "MSTRG.183569.98"; exon_number "8";
chr8	StringTie	exon	17950615	17950724	1000	+	.	gene_id "MSTRG.183569"; transcript_id "MSTRG.183569.98"; exon_number "9";
chr8	StringTie	exon	17952970	17953186	1000	+	.	gene_id "MSTRG.183569"; transcript_id "MSTRG.183569.98"; exon_number "10";
chr8	StringTie	exon	17955470	17955653	1000	+	.	gene_id "MSTRG.183569"; transcript_id "MSTRG.183569.98"; exon_number "11";
chr8	StringTie	exon	17956604	17956777	1000	+	.	gene_id "MSTRG.183569"; transcript_id "MSTRG.183569.98"; exon_number "12";
chr8	StringTie	exon	17957264	17957421	1000	+	.	gene_id "MSTRG.183569"; transcript_id "MSTRG.183569.98"; exon_number "13";
chr8	StringTie	exon	17957540	17957775	1000	+	.	gene_id "MSTRG.183569"; transcript_id "MSTRG.183569.98"; exon_number "14";
chr8	StringTie	exon	17960014	17960165	1000	+	.	gene_id "MSTRG.183569"; transcript_id "MSTRG.183569.98"; exon_number "15";
chr8	StringTie	exon	17960315	17960444	1000	+	.	gene_id "MSTRG.183569"; transcript_id "MSTRG.183569.98"; exon_number "16";
chr8	StringTie	exon	17962034	17962174	1000	+	.	gene_id "MSTRG.183569"; transcript_id "MSTRG.183569.98"; exon_number "17";
chr8	StringTie	exon	17963101	17963291	1000	+	.	gene_id "MSTRG.183569"; transcript_id "MSTRG.183569.98"; exon_number "18";
chr8	StringTie	exon	17964568	17964768	1000	+	.	gene_id "MSTRG.183569"; transcript_id "MSTRG.183569.98"; exon_number "19";
chr8	StringTie	exon	17965999	17966218	1000	+	.	gene_id "MSTRG.183569"; transcript_id "MSTRG.183569.98"; exon_number "20";
chr8	StringTie	exon	17966328	17966473	1000	+	.	gene_id "MSTRG.183569"; transcript_id "MSTRG.183569.98"; exon_number "21";
chr8	StringTie	exon	17966980	17967170	1000	+	.	gene_id "MSTRG.183569"; transcript_id "MSTRG.183569.98"; exon_number "22";
chr8	StringTie	exon	17969577	17969748	1000	+	.	gene_id "MSTRG.183569"; transcript_id "MSTRG.183569.98"; exon_number "23";
chr8	StringTie	exon	17972329	17972687	1000	+	.	gene_id "MSTRG.183569"; transcript_id "MSTRG.183569.98"; exon_number "24";
chr8	StringTie	exon	17980591	17980755	1000	+	.	gene_id "MSTRG.183569"; transcript_id "MSTRG.183569.98"; exon_number "25";
chr8	StringTie	exon	17985447	17985619	1000	+	.	gene_id "MSTRG.183569"; transcript_id "MSTRG.183569.98"; exon_number "26";
chr8	StringTie	exon	17985959	17986087	1000	+	.	gene_id "MSTRG.183569"; transcript_id "MSTRG.183569.98"; exon_number "27";
chr8	StringTie	exon	17989859	17989979	1000	+	.	gene_id "MSTRG.183569"; transcript_id "MSTRG.183569.98"; exon_number "28";
chr8	StringTie	exon	17991542	17991676	1000	+	.	gene_id "MSTRG.183569"; transcript_id "MSTRG.183569.98"; exon_number "29";
chr8	StringTie	exon	17993483	17993619	1000	+	.	gene_id "MSTRG.183569"; transcript_id "MSTRG.183569.98"; exon_number "30";
chr8	StringTie	exon	18006251	18006397	1000	+	.	gene_id "MSTRG.183569"; transcript_id "MSTRG.183569.98"; exon_number "31";
chr8	StringTie	exon	18009547	18009744	1000	+	.	gene_id "MSTRG.183569"; transcript_id "MSTRG.183569.98"; exon_number "32";
chr8	StringTie	exon	18010609	18010668	1000	+	.	gene_id "MSTRG.183569"; transcript_id "MSTRG.183569.98"; exon_number "33";
chr8	StringTie	exon	18011237	18011366	1000	+	.	gene_id "MSTRG.183569"; transcript_id "MSTRG.183569.98"; exon_number "34";
chr8	StringTie	exon	18011667	18011827	1000	+	.	gene_id "MSTRG.183569"; transcript_id "MSTRG.183569.98"; exon_number "35";
chr8	StringTie	exon	18013964	18014036	1000	+	.	gene_id "MSTRG.183569"; transcript_id "MSTRG.183569.98"; exon_number "36";
chr8	StringTie	exon	18014584	18014840	1000	+	.	gene_id "MSTRG.183569"; transcript_id "MSTRG.183569.98"; exon_number "37";
chr8	StringTie	exon	18025361	18025453	1000	+	.	gene_id "MSTRG.183569"; transcript_id "MSTRG.183569.98"; exon_number "38";
chr8	StringTie	exon	18025544	18025658	1000	+	.	gene_id "MSTRG.183569"; transcript_id "MSTRG.183569.98"; exon_number "39";
chr8	StringTie	exon	18027637	18031141	1000	+	.	gene_id "MSTRG.183569"; transcript_id "MSTRG.183569.98"; exon_number "40";
chr8	StringTie	transcript	17922340	18029948	1000	+	.	gene_id "MSTRG.183569"; transcript_id "MSTRG.183569.99";
chr8	StringTie	exon	17922340	17923188	1000	+	.	gene_id "MSTRG.183569"; transcript_id "MSTRG.183569.99"; exon_number "1";
chr8	StringTie	exon	17924713	17924780	1000	+	.	gene_id "MSTRG.183569"; transcript_id "MSTRG.183569.99"; exon_number "2";
chr8	StringTie	exon	17935589	17935706	1000	+	.	gene_id "MSTRG.183569"; transcript_id "MSTRG.183569.99"; exon_number "3";
chr8	StringTie	exon	17937134	17937379	1000	+	.	gene_id "MSTRG.183569"; transcript_id "MSTRG.183569.99"; exon_number "4";
chr8	StringTie	exon	17938740	17939009	1000	+	.	gene_id "MSTRG.183569"; transcript_id "MSTRG.183569.99"; exon_number "5";
chr8	StringTie	exon	17939691	17939861	1000	+	.	gene_id "MSTRG.183569"; transcript_id "MSTRG.183569.99"; exon_number "6";
chr8	StringTie	exon	17940042	17940158	1000	+	.	gene_id "MSTRG.183569"; transcript_id "MSTRG.183569.99"; exon_number "7";
chr8	StringTie	exon	17941647	17941835	1000	+	.	gene_id "MSTRG.183569"; transcript_id "MSTRG.183569.99"; exon_number "8";
chr8	StringTie	exon	17947186	17947363	1000	+	.	gene_id "MSTRG.183569"; transcript_id "MSTRG.183569.99"; exon_number "9";
chr8	StringTie	exon	17950615	17950724	1000	+	.	gene_id "MSTRG.183569"; transcript_id "MSTRG.183569.99"; exon_number "10";
chr8	StringTie	exon	17952970	17953186	1000	+	.	gene_id "MSTRG.183569"; transcript_id "MSTRG.183569.99"; exon_number "11";
chr8	StringTie	exon	17955470	17955653	1000	+	.	gene_id "MSTRG.183569"; transcript_id "MSTRG.183569.99"; exon_number "12";
chr8	StringTie	exon	17956604	17956777	1000	+	.	gene_id "MSTRG.183569"; transcript_id "MSTRG.183569.99"; exon_number "13";
chr8	StringTie	exon	17957264	17957421	1000	+	.	gene_id "MSTRG.183569"; transcript_id "MSTRG.183569.99"; exon_number "14";
chr8	StringTie	exon	17957540	17957775	1000	+	.	gene_id "MSTRG.183569"; transcript_id "MSTRG.183569.99"; exon_number "15";
chr8	StringTie	exon	17960014	17960165	1000	+	.	gene_id "MSTRG.183569"; transcript_id "MSTRG.183569.99"; exon_number "16";
chr8	StringTie	exon	17960315	17960444	1000	+	.	gene_id "MSTRG.183569"; transcript_id "MSTRG.183569.99"; exon_number "17";
chr8	StringTie	exon	17962034	17962174	1000	+	.	gene_id "MSTRG.183569"; transcript_id "MSTRG.183569.99"; exon_number "18";
chr8	StringTie	exon	17963101	17963291	1000	+	.	gene_id "MSTRG.183569"; transcript_id "MSTRG.183569.99"; exon_number "19";
chr8	StringTie	exon	17964568	17964768	1000	+	.	gene_id "MSTRG.183569"; transcript_id "MSTRG.183569.99"; exon_number "20";
chr8	StringTie	exon	17965999	17966218	1000	+	.	gene_id "MSTRG.183569"; transcript_id "MSTRG.183569.99"; exon_number "21";
chr8	StringTie	exon	17966328	17966473	1000	+	.	gene_id "MSTRG.183569"; transcript_id "MSTRG.183569.99"; exon_number "22";
chr8	StringTie	exon	17966980	17967170	1000	+	.	gene_id "MSTRG.183569"; transcript_id "MSTRG.183569.99"; exon_number "23";
chr8	StringTie	exon	17969577	17969748	1000	+	.	gene_id "MSTRG.183569"; transcript_id "MSTRG.183569.99"; exon_number "24";
chr8	StringTie	exon	17972329	17972687	1000	+	.	gene_id "MSTRG.183569"; transcript_id "MSTRG.183569.99"; exon_number "25";
chr8	StringTie	exon	17980591	17980755	1000	+	.	gene_id "MSTRG.183569"; transcript_id "MSTRG.183569.99"; exon_number "26";
chr8	StringTie	exon	17983233	17983289	1000	+	.	gene_id "MSTRG.183569"; transcript_id "MSTRG.183569.99"; exon_number "27";
chr8	StringTie	exon	17985447	17985619	1000	+	.	gene_id "MSTRG.183569"; transcript_id "MSTRG.183569.99"; exon_number "28";
chr8	StringTie	exon	17985959	17986087	1000	+	.	gene_id "MSTRG.183569"; transcript_id "MSTRG.183569.99"; exon_number "29";
chr8	StringTie	exon	17989859	17989979	1000	+	.	gene_id "MSTRG.183569"; transcript_id "MSTRG.183569.99"; exon_number "30";
chr8	StringTie	exon	17991542	17991700	1000	+	.	gene_id "MSTRG.183569"; transcript_id "MSTRG.183569.99"; exon_number "31";
chr8	StringTie	exon	17993483	17993619	1000	+	.	gene_id "MSTRG.183569"; transcript_id "MSTRG.183569.99"; exon_number "32";
chr8	StringTie	exon	18006251	18006397	1000	+	.	gene_id "MSTRG.183569"; transcript_id "MSTRG.183569.99"; exon_number "33";
chr8	StringTie	exon	18009547	18009744	1000	+	.	gene_id "MSTRG.183569"; transcript_id "MSTRG.183569.99"; exon_number "34";
chr8	StringTie	exon	18010609	18010668	1000	+	.	gene_id "MSTRG.183569"; transcript_id "MSTRG.183569.99"; exon_number "35";
chr8	StringTie	exon	18011237	18011366	1000	+	.	gene_id "MSTRG.183569"; transcript_id "MSTRG.183569.99"; exon_number "36";
chr8	StringTie	exon	18011667	18011827	1000	+	.	gene_id "MSTRG.183569"; transcript_id "MSTRG.183569.99"; exon_number "37";
chr8	StringTie	exon	18013964	18014036	1000	+	.	gene_id "MSTRG.183569"; transcript_id "MSTRG.183569.99"; exon_number "38";
chr8	StringTie	exon	18014584	18014840	1000	+	.	gene_id "MSTRG.183569"; transcript_id "MSTRG.183569.99"; exon_number "39";
chr8	StringTie	exon	18025361	18025453	1000	+	.	gene_id "MSTRG.183569"; transcript_id "MSTRG.183569.99"; exon_number "40";
chr8	StringTie	exon	18025548	18025658	1000	+	.	gene_id "MSTRG.183569"; transcript_id "MSTRG.183569.99"; exon_number "41";
chr8	StringTie	exon	18027637	18029948	1000	+	.	gene_id "MSTRG.183569"; transcript_id "MSTRG.183569.99"; exon_number "42";
chr10	StringTie	transcript	3486076	3501250	1000	+	.	gene_id "MSTRG.18357"; transcript_id "MSTRG.18357.1";
chr10	StringTie	exon	3486076	3486265	1000	+	.	gene_id "MSTRG.18357"; transcript_id "MSTRG.18357.1"; exon_number "1";
chr10	StringTie	exon	3500667	3501250	1000	+	.	gene_id "MSTRG.18357"; transcript_id "MSTRG.18357.1"; exon_number "2";
chr10	StringTie	transcript	3490082	3502276	1000	+	.	gene_id "MSTRG.18357"; transcript_id "MSTRG.18357.2";
chr10	StringTie	exon	3490082	3490120	1000	+	.	gene_id "MSTRG.18357"; transcript_id "MSTRG.18357.2"; exon_number "1";
chr10	StringTie	exon	3500667	3502276	1000	+	.	gene_id "MSTRG.18357"; transcript_id "MSTRG.18357.2"; exon_number "2";
chr10	StringTie	transcript	3496198	3502273	1000	+	.	gene_id "MSTRG.18357"; transcript_id "MSTRG.18357.3";
chr10	StringTie	exon	3496198	3496381	1000	+	.	gene_id "MSTRG.18357"; transcript_id "MSTRG.18357.3"; exon_number "1";
chr10	StringTie	exon	3500667	3502273	1000	+	.	gene_id "MSTRG.18357"; transcript_id "MSTRG.18357.3"; exon_number "2";
chr8	StringTie	transcript	17995599	18006052	1000	-	.	gene_id "MSTRG.183570"; transcript_id "MSTRG.183570.1";
chr8	StringTie	exon	17995599	18001990	1000	-	.	gene_id "MSTRG.183570"; transcript_id "MSTRG.183570.1"; exon_number "1";
chr8	StringTie	exon	18002916	18006052	1000	-	.	gene_id "MSTRG.183570"; transcript_id "MSTRG.183570.1"; exon_number "2";
chr8	StringTie	transcript	18056416	18084370	1000	-	.	gene_id "MSTRG.183571"; transcript_id "ENST00000262097"; gene_name "ASAH1"; ref_gene_id "ENSG00000104763";
chr8	StringTie	exon	18056416	18057623	1000	-	.	gene_id "MSTRG.183571"; transcript_id "ENST00000262097"; exon_number "1"; gene_name "ASAH1"; ref_gene_id "ENSG00000104763";
chr8	StringTie	exon	18058835	18058891	1000	-	.	gene_id "MSTRG.183571"; transcript_id "ENST00000262097"; exon_number "2"; gene_name "ASAH1"; ref_gene_id "ENSG00000104763";
chr8	StringTie	exon	18059341	18059464	1000	-	.	gene_id "MSTRG.183571"; transcript_id "ENST00000262097"; exon_number "3"; gene_name "ASAH1"; ref_gene_id "ENSG00000104763";
chr8	StringTie	exon	18059572	18059703	1000	-	.	gene_id "MSTRG.183571"; transcript_id "ENST00000262097"; exon_number "4"; gene_name "ASAH1"; ref_gene_id "ENSG00000104763";
chr8	StringTie	exon	18061377	18061458	1000	-	.	gene_id "MSTRG.183571"; transcript_id "ENST00000262097"; exon_number "5"; gene_name "ASAH1"; ref_gene_id "ENSG00000104763";
chr8	StringTie	exon	18061686	18061740	1000	-	.	gene_id "MSTRG.183571"; transcript_id "ENST00000262097"; exon_number "6"; gene_name "ASAH1"; ref_gene_id "ENSG00000104763";
chr8	StringTie	exon	18062279	18062423	1000	-	.	gene_id "MSTRG.183571"; transcript_id "ENST00000262097"; exon_number "7"; gene_name "ASAH1"; ref_gene_id "ENSG00000104763";
chr8	StringTie	exon	18063185	18063230	1000	-	.	gene_id "MSTRG.183571"; transcript_id "ENST00000262097"; exon_number "8"; gene_name "ASAH1"; ref_gene_id "ENSG00000104763";
chr8	StringTie	exon	18064457	18064531	1000	-	.	gene_id "MSTRG.183571"; transcript_id "ENST00000262097"; exon_number "9"; gene_name "ASAH1"; ref_gene_id "ENSG00000104763";
chr8	StringTie	exon	18067220	18067298	1000	-	.	gene_id "MSTRG.183571"; transcript_id "ENST00000262097"; exon_number "10"; gene_name "ASAH1"; ref_gene_id "ENSG00000104763";
chr8	StringTie	exon	18069792	18069878	1000	-	.	gene_id "MSTRG.183571"; transcript_id "ENST00000262097"; exon_number "11"; gene_name "ASAH1"; ref_gene_id "ENSG00000104763";
chr8	StringTie	exon	18071300	18071390	1000	-	.	gene_id "MSTRG.183571"; transcript_id "ENST00000262097"; exon_number "12"; gene_name "ASAH1"; ref_gene_id "ENSG00000104763";
chr8	StringTie	exon	18075541	18075587	1000	-	.	gene_id "MSTRG.183571"; transcript_id "ENST00000262097"; exon_number "13"; gene_name "ASAH1"; ref_gene_id "ENSG00000104763";
chr8	StringTie	exon	18083981	18084370	1000	-	.	gene_id "MSTRG.183571"; transcript_id "ENST00000262097"; exon_number "14"; gene_name "ASAH1"; ref_gene_id "ENSG00000104763";
chr8	StringTie	transcript	18057198	18084985	1000	-	.	gene_id "MSTRG.183571"; transcript_id "ENST00000314146"; gene_name "ASAH1"; ref_gene_id "ENSG00000104763";
chr8	StringTie	exon	18057198	18057623	1000	-	.	gene_id "MSTRG.183571"; transcript_id "ENST00000314146"; exon_number "1"; gene_name "ASAH1"; ref_gene_id "ENSG00000104763";
chr8	StringTie	exon	18058835	18058891	1000	-	.	gene_id "MSTRG.183571"; transcript_id "ENST00000314146"; exon_number "2"; gene_name "ASAH1"; ref_gene_id "ENSG00000104763";
chr8	StringTie	exon	18059341	18059464	1000	-	.	gene_id "MSTRG.183571"; transcript_id "ENST00000314146"; exon_number "3"; gene_name "ASAH1"; ref_gene_id "ENSG00000104763";
chr8	StringTie	exon	18059572	18059703	1000	-	.	gene_id "MSTRG.183571"; transcript_id "ENST00000314146"; exon_number "4"; gene_name "ASAH1"; ref_gene_id "ENSG00000104763";
chr8	StringTie	exon	18061377	18061458	1000	-	.	gene_id "MSTRG.183571"; transcript_id "ENST00000314146"; exon_number "5"; gene_name "ASAH1"; ref_gene_id "ENSG00000104763";
chr8	StringTie	exon	18061686	18061740	1000	-	.	gene_id "MSTRG.183571"; transcript_id "ENST00000314146"; exon_number "6"; gene_name "ASAH1"; ref_gene_id "ENSG00000104763";
chr8	StringTie	exon	18062279	18062423	1000	-	.	gene_id "MSTRG.183571"; transcript_id "ENST00000314146"; exon_number "7"; gene_name "ASAH1"; ref_gene_id "ENSG00000104763";
chr8	StringTie	exon	18063185	18063230	1000	-	.	gene_id "MSTRG.183571"; transcript_id "ENST00000314146"; exon_number "8"; gene_name "ASAH1"; ref_gene_id "ENSG00000104763";
chr8	StringTie	exon	18064457	18064531	1000	-	.	gene_id "MSTRG.183571"; transcript_id "ENST00000314146"; exon_number "9"; gene_name "ASAH1"; ref_gene_id "ENSG00000104763";
chr8	StringTie	exon	18067220	18067298	1000	-	.	gene_id "MSTRG.183571"; transcript_id "ENST00000314146"; exon_number "10"; gene_name "ASAH1"; ref_gene_id "ENSG00000104763";
chr8	StringTie	exon	18071300	18071390	1000	-	.	gene_id "MSTRG.183571"; transcript_id "ENST00000314146"; exon_number "11"; gene_name "ASAH1"; ref_gene_id "ENSG00000104763";
chr8	StringTie	exon	18073256	18073276	1000	-	.	gene_id "MSTRG.183571"; transcript_id "ENST00000314146"; exon_number "12"; gene_name "ASAH1"; ref_gene_id "ENSG00000104763";
chr8	StringTie	exon	18075541	18075587	1000	-	.	gene_id "MSTRG.183571"; transcript_id "ENST00000314146"; exon_number "13"; gene_name "ASAH1"; ref_gene_id "ENSG00000104763";
chr8	StringTie	exon	18084676	18084985	1000	-	.	gene_id "MSTRG.183571"; transcript_id "ENST00000314146"; exon_number "14"; gene_name "ASAH1"; ref_gene_id "ENSG00000104763";
chr8	StringTie	transcript	18056455	18084998	1000	-	.	gene_id "MSTRG.183571"; transcript_id "ENST00000381733"; gene_name "ASAH1"; ref_gene_id "ENSG00000104763";
chr8	StringTie	exon	18056455	18057623	1000	-	.	gene_id "MSTRG.183571"; transcript_id "ENST00000381733"; exon_number "1"; gene_name "ASAH1"; ref_gene_id "ENSG00000104763";
chr8	StringTie	exon	18058835	18058891	1000	-	.	gene_id "MSTRG.183571"; transcript_id "ENST00000381733"; exon_number "2"; gene_name "ASAH1"; ref_gene_id "ENSG00000104763";
chr8	StringTie	exon	18059341	18059464	1000	-	.	gene_id "MSTRG.183571"; transcript_id "ENST00000381733"; exon_number "3"; gene_name "ASAH1"; ref_gene_id "ENSG00000104763";
chr8	StringTie	exon	18059572	18059703	1000	-	.	gene_id "MSTRG.183571"; transcript_id "ENST00000381733"; exon_number "4"; gene_name "ASAH1"; ref_gene_id "ENSG00000104763";
chr8	StringTie	exon	18061377	18061458	1000	-	.	gene_id "MSTRG.183571"; transcript_id "ENST00000381733"; exon_number "5"; gene_name "ASAH1"; ref_gene_id "ENSG00000104763";
chr8	StringTie	exon	18061686	18061740	1000	-	.	gene_id "MSTRG.183571"; transcript_id "ENST00000381733"; exon_number "6"; gene_name "ASAH1"; ref_gene_id "ENSG00000104763";
chr8	StringTie	exon	18062279	18062423	1000	-	.	gene_id "MSTRG.183571"; transcript_id "ENST00000381733"; exon_number "7"; gene_name "ASAH1"; ref_gene_id "ENSG00000104763";
chr8	StringTie	exon	18063185	18063230	1000	-	.	gene_id "MSTRG.183571"; transcript_id "ENST00000381733"; exon_number "8"; gene_name "ASAH1"; ref_gene_id "ENSG00000104763";
chr8	StringTie	exon	18064457	18064531	1000	-	.	gene_id "MSTRG.183571"; transcript_id "ENST00000381733"; exon_number "9"; gene_name "ASAH1"; ref_gene_id "ENSG00000104763";
chr8	StringTie	exon	18067220	18067298	1000	-	.	gene_id "MSTRG.183571"; transcript_id "ENST00000381733"; exon_number "10"; gene_name "ASAH1"; ref_gene_id "ENSG00000104763";
chr8	StringTie	exon	18069792	18069878	1000	-	.	gene_id "MSTRG.183571"; transcript_id "ENST00000381733"; exon_number "11"; gene_name "ASAH1"; ref_gene_id "ENSG00000104763";
chr8	StringTie	exon	18071300	18071390	1000	-	.	gene_id "MSTRG.183571"; transcript_id "ENST00000381733"; exon_number "12"; gene_name "ASAH1"; ref_gene_id "ENSG00000104763";
chr8	StringTie	exon	18075541	18075587	1000	-	.	gene_id "MSTRG.183571"; transcript_id "ENST00000381733"; exon_number "13"; gene_name "ASAH1"; ref_gene_id "ENSG00000104763";
chr8	StringTie	exon	18084676	18084998	1000	-	.	gene_id "MSTRG.183571"; transcript_id "ENST00000381733"; exon_number "14"; gene_name "ASAH1"; ref_gene_id "ENSG00000104763";
chr8	StringTie	transcript	18061390	18063624	1000	-	.	gene_id "MSTRG.183571"; transcript_id "ENST00000517409"; gene_name "ASAH1"; ref_gene_id "ENSG00000104763";
chr8	StringTie	exon	18061390	18061458	1000	-	.	gene_id "MSTRG.183571"; transcript_id "ENST00000517409"; exon_number "1"; gene_name "ASAH1"; ref_gene_id "ENSG00000104763";
chr8	StringTie	exon	18061686	18061740	1000	-	.	gene_id "MSTRG.183571"; transcript_id "ENST00000517409"; exon_number "2"; gene_name "ASAH1"; ref_gene_id "ENSG00000104763";
chr8	StringTie	exon	18062248	18062423	1000	-	.	gene_id "MSTRG.183571"; transcript_id "ENST00000517409"; exon_number "3"; gene_name "ASAH1"; ref_gene_id "ENSG00000104763";
chr8	StringTie	exon	18063185	18063624	1000	-	.	gene_id "MSTRG.183571"; transcript_id "ENST00000517409"; exon_number "4"; gene_name "ASAH1"; ref_gene_id "ENSG00000104763";
chr8	StringTie	transcript	18066763	18084073	1000	-	.	gene_id "MSTRG.183571"; transcript_id "ENST00000518087"; gene_name "ASAH1"; ref_gene_id "ENSG00000104763";
chr8	StringTie	exon	18066763	18067298	1000	-	.	gene_id "MSTRG.183571"; transcript_id "ENST00000518087"; exon_number "1"; gene_name "ASAH1"; ref_gene_id "ENSG00000104763";
chr8	StringTie	exon	18069792	18069878	1000	-	.	gene_id "MSTRG.183571"; transcript_id "ENST00000518087"; exon_number "2"; gene_name "ASAH1"; ref_gene_id "ENSG00000104763";
chr8	StringTie	exon	18071300	18071390	1000	-	.	gene_id "MSTRG.183571"; transcript_id "ENST00000518087"; exon_number "3"; gene_name "ASAH1"; ref_gene_id "ENSG00000104763";
chr8	StringTie	exon	18075541	18075587	1000	-	.	gene_id "MSTRG.183571"; transcript_id "ENST00000518087"; exon_number "4"; gene_name "ASAH1"; ref_gene_id "ENSG00000104763";
chr8	StringTie	exon	18083917	18084073	1000	-	.	gene_id "MSTRG.183571"; transcript_id "ENST00000518087"; exon_number "5"; gene_name "ASAH1"; ref_gene_id "ENSG00000104763";
chr8	StringTie	transcript	18056538	18063847	1000	-	.	gene_id "MSTRG.183571"; transcript_id "ENST00000518746"; gene_name "ASAH1"; ref_gene_id "ENSG00000104763";
chr8	StringTie	exon	18056538	18057623	1000	-	.	gene_id "MSTRG.183571"; transcript_id "ENST00000518746"; exon_number "1"; gene_name "ASAH1"; ref_gene_id "ENSG00000104763";
chr8	StringTie	exon	18058835	18058891	1000	-	.	gene_id "MSTRG.183571"; transcript_id "ENST00000518746"; exon_number "2"; gene_name "ASAH1"; ref_gene_id "ENSG00000104763";
chr8	StringTie	exon	18059341	18059464	1000	-	.	gene_id "MSTRG.183571"; transcript_id "ENST00000518746"; exon_number "3"; gene_name "ASAH1"; ref_gene_id "ENSG00000104763";
chr8	StringTie	exon	18059572	18059703	1000	-	.	gene_id "MSTRG.183571"; transcript_id "ENST00000518746"; exon_number "4"; gene_name "ASAH1"; ref_gene_id "ENSG00000104763";
chr8	StringTie	exon	18061377	18063847	1000	-	.	gene_id "MSTRG.183571"; transcript_id "ENST00000518746"; exon_number "5"; gene_name "ASAH1"; ref_gene_id "ENSG00000104763";
chr8	StringTie	transcript	18059572	18084064	1000	-	.	gene_id "MSTRG.183571"; transcript_id "ENST00000519468"; gene_name "ASAH1"; ref_gene_id "ENSG00000104763";
chr8	StringTie	exon	18059572	18059703	1000	-	.	gene_id "MSTRG.183571"; transcript_id "ENST00000519468"; exon_number "1"; gene_name "ASAH1"; ref_gene_id "ENSG00000104763";
chr8	StringTie	exon	18061377	18061458	1000	-	.	gene_id "MSTRG.183571"; transcript_id "ENST00000519468"; exon_number "2"; gene_name "ASAH1"; ref_gene_id "ENSG00000104763";
chr8	StringTie	exon	18061686	18061740	1000	-	.	gene_id "MSTRG.183571"; transcript_id "ENST00000519468"; exon_number "3"; gene_name "ASAH1"; ref_gene_id "ENSG00000104763";
chr8	StringTie	exon	18062279	18062367	1000	-	.	gene_id "MSTRG.183571"; transcript_id "ENST00000519468"; exon_number "4"; gene_name "ASAH1"; ref_gene_id "ENSG00000104763";
chr8	StringTie	exon	18067220	18067298	1000	-	.	gene_id "MSTRG.183571"; transcript_id "ENST00000519468"; exon_number "5"; gene_name "ASAH1"; ref_gene_id "ENSG00000104763";
chr8	StringTie	exon	18069792	18069878	1000	-	.	gene_id "MSTRG.183571"; transcript_id "ENST00000519468"; exon_number "6"; gene_name "ASAH1"; ref_gene_id "ENSG00000104763";
chr8	StringTie	exon	18071300	18071390	1000	-	.	gene_id "MSTRG.183571"; transcript_id "ENST00000519468"; exon_number "7"; gene_name "ASAH1"; ref_gene_id "ENSG00000104763";
chr8	StringTie	exon	18075541	18075587	1000	-	.	gene_id "MSTRG.183571"; transcript_id "ENST00000519468"; exon_number "8"; gene_name "ASAH1"; ref_gene_id "ENSG00000104763";
chr8	StringTie	exon	18083981	18084064	1000	-	.	gene_id "MSTRG.183571"; transcript_id "ENST00000519468"; exon_number "9"; gene_name "ASAH1"; ref_gene_id "ENSG00000104763";
chr8	StringTie	transcript	18061408	18075682	1000	-	.	gene_id "MSTRG.183571"; transcript_id "ENST00000519545"; gene_name "ASAH1"; ref_gene_id "ENSG00000104763";
chr8	StringTie	exon	18061408	18061458	1000	-	.	gene_id "MSTRG.183571"; transcript_id "ENST00000519545"; exon_number "1"; gene_name "ASAH1"; ref_gene_id "ENSG00000104763";
chr8	StringTie	exon	18061686	18061740	1000	-	.	gene_id "MSTRG.183571"; transcript_id "ENST00000519545"; exon_number "2"; gene_name "ASAH1"; ref_gene_id "ENSG00000104763";
chr8	StringTie	exon	18062279	18062423	1000	-	.	gene_id "MSTRG.183571"; transcript_id "ENST00000519545"; exon_number "3"; gene_name "ASAH1"; ref_gene_id "ENSG00000104763";
chr8	StringTie	exon	18063185	18063230	1000	-	.	gene_id "MSTRG.183571"; transcript_id "ENST00000519545"; exon_number "4"; gene_name "ASAH1"; ref_gene_id "ENSG00000104763";
chr8	StringTie	exon	18064457	18064531	1000	-	.	gene_id "MSTRG.183571"; transcript_id "ENST00000519545"; exon_number "5"; gene_name "ASAH1"; ref_gene_id "ENSG00000104763";
chr8	StringTie	exon	18067220	18067298	1000	-	.	gene_id "MSTRG.183571"; transcript_id "ENST00000519545"; exon_number "6"; gene_name "ASAH1"; ref_gene_id "ENSG00000104763";
chr8	StringTie	exon	18069792	18069878	1000	-	.	gene_id "MSTRG.183571"; transcript_id "ENST00000519545"; exon_number "7"; gene_name "ASAH1"; ref_gene_id "ENSG00000104763";
chr8	StringTie	exon	18071300	18071390	1000	-	.	gene_id "MSTRG.183571"; transcript_id "ENST00000519545"; exon_number "8"; gene_name "ASAH1"; ref_gene_id "ENSG00000104763";
chr8	StringTie	exon	18075541	18075682	1000	-	.	gene_id "MSTRG.183571"; transcript_id "ENST00000519545"; exon_number "9"; gene_name "ASAH1"; ref_gene_id "ENSG00000104763";
chr8	StringTie	transcript	18075585	18084944	1000	-	.	gene_id "MSTRG.183571"; transcript_id "ENST00000520051"; gene_name "ASAH1"; ref_gene_id "ENSG00000104763";
chr8	StringTie	exon	18075585	18075587	1000	-	.	gene_id "MSTRG.183571"; transcript_id "ENST00000520051"; exon_number "1"; gene_name "ASAH1"; ref_gene_id "ENSG00000104763";
chr8	StringTie	exon	18083981	18084286	1000	-	.	gene_id "MSTRG.183571"; transcript_id "ENST00000520051"; exon_number "2"; gene_name "ASAH1"; ref_gene_id "ENSG00000104763";
chr8	StringTie	exon	18084587	18084944	1000	-	.	gene_id "MSTRG.183571"; transcript_id "ENST00000520051"; exon_number "3"; gene_name "ASAH1"; ref_gene_id "ENSG00000104763";
chr8	StringTie	transcript	18056452	18084108	1000	-	.	gene_id "MSTRG.183571"; transcript_id "ENST00000520781"; gene_name "ASAH1"; ref_gene_id "ENSG00000104763";
chr8	StringTie	exon	18056452	18057623	1000	-	.	gene_id "MSTRG.183571"; transcript_id "ENST00000520781"; exon_number "1"; gene_name "ASAH1"; ref_gene_id "ENSG00000104763";
chr8	StringTie	exon	18058835	18058891	1000	-	.	gene_id "MSTRG.183571"; transcript_id "ENST00000520781"; exon_number "2"; gene_name "ASAH1"; ref_gene_id "ENSG00000104763";
chr8	StringTie	exon	18059341	18059464	1000	-	.	gene_id "MSTRG.183571"; transcript_id "ENST00000520781"; exon_number "3"; gene_name "ASAH1"; ref_gene_id "ENSG00000104763";
chr8	StringTie	exon	18059572	18059703	1000	-	.	gene_id "MSTRG.183571"; transcript_id "ENST00000520781"; exon_number "4"; gene_name "ASAH1"; ref_gene_id "ENSG00000104763";
chr8	StringTie	exon	18061377	18061458	1000	-	.	gene_id "MSTRG.183571"; transcript_id "ENST00000520781"; exon_number "5"; gene_name "ASAH1"; ref_gene_id "ENSG00000104763";
chr8	StringTie	exon	18061686	18061740	1000	-	.	gene_id "MSTRG.183571"; transcript_id "ENST00000520781"; exon_number "6"; gene_name "ASAH1"; ref_gene_id "ENSG00000104763";
chr8	StringTie	exon	18062279	18062423	1000	-	.	gene_id "MSTRG.183571"; transcript_id "ENST00000520781"; exon_number "7"; gene_name "ASAH1"; ref_gene_id "ENSG00000104763";
chr8	StringTie	exon	18063185	18063230	1000	-	.	gene_id "MSTRG.183571"; transcript_id "ENST00000520781"; exon_number "8"; gene_name "ASAH1"; ref_gene_id "ENSG00000104763";
chr8	StringTie	exon	18067220	18067298	1000	-	.	gene_id "MSTRG.183571"; transcript_id "ENST00000520781"; exon_number "9"; gene_name "ASAH1"; ref_gene_id "ENSG00000104763";
chr8	StringTie	exon	18069792	18069878	1000	-	.	gene_id "MSTRG.183571"; transcript_id "ENST00000520781"; exon_number "10"; gene_name "ASAH1"; ref_gene_id "ENSG00000104763";
chr8	StringTie	exon	18071300	18071390	1000	-	.	gene_id "MSTRG.183571"; transcript_id "ENST00000520781"; exon_number "11"; gene_name "ASAH1"; ref_gene_id "ENSG00000104763";
chr8	StringTie	exon	18075541	18075587	1000	-	.	gene_id "MSTRG.183571"; transcript_id "ENST00000520781"; exon_number "12"; gene_name "ASAH1"; ref_gene_id "ENSG00000104763";
chr8	StringTie	exon	18083981	18084108	1000	-	.	gene_id "MSTRG.183571"; transcript_id "ENST00000520781"; exon_number "13"; gene_name "ASAH1"; ref_gene_id "ENSG00000104763";
chr8	StringTie	transcript	18059601	18061696	1000	-	.	gene_id "MSTRG.183571"; transcript_id "ENST00000521542"; gene_name "ASAH1"; ref_gene_id "ENSG00000104763";
chr8	StringTie	exon	18059601	18061458	1000	-	.	gene_id "MSTRG.183571"; transcript_id "ENST00000521542"; exon_number "1"; gene_name "ASAH1"; ref_gene_id "ENSG00000104763";
chr8	StringTie	exon	18061686	18061696	1000	-	.	gene_id "MSTRG.183571"; transcript_id "ENST00000521542"; exon_number "2"; gene_name "ASAH1"; ref_gene_id "ENSG00000104763";
chr8	StringTie	transcript	18062353	18084077	1000	-	.	gene_id "MSTRG.183571"; transcript_id "ENST00000523593"; gene_name "ASAH1"; ref_gene_id "ENSG00000104763";
chr8	StringTie	exon	18062353	18062423	1000	-	.	gene_id "MSTRG.183571"; transcript_id "ENST00000523593"; exon_number "1"; gene_name "ASAH1"; ref_gene_id "ENSG00000104763";
chr8	StringTie	exon	18063185	18063230	1000	-	.	gene_id "MSTRG.183571"; transcript_id "ENST00000523593"; exon_number "2"; gene_name "ASAH1"; ref_gene_id "ENSG00000104763";
chr8	StringTie	exon	18064457	18064531	1000	-	.	gene_id "MSTRG.183571"; transcript_id "ENST00000523593"; exon_number "3"; gene_name "ASAH1"; ref_gene_id "ENSG00000104763";
chr8	StringTie	exon	18067220	18067298	1000	-	.	gene_id "MSTRG.183571"; transcript_id "ENST00000523593"; exon_number "4"; gene_name "ASAH1"; ref_gene_id "ENSG00000104763";
chr8	StringTie	exon	18069792	18069878	1000	-	.	gene_id "MSTRG.183571"; transcript_id "ENST00000523593"; exon_number "5"; gene_name "ASAH1"; ref_gene_id "ENSG00000104763";
chr8	StringTie	exon	18071300	18071390	1000	-	.	gene_id "MSTRG.183571"; transcript_id "ENST00000523593"; exon_number "6"; gene_name "ASAH1"; ref_gene_id "ENSG00000104763";
chr8	StringTie	exon	18075541	18075580	1000	-	.	gene_id "MSTRG.183571"; transcript_id "ENST00000523593"; exon_number "7"; gene_name "ASAH1"; ref_gene_id "ENSG00000104763";
chr8	StringTie	exon	18083981	18084077	1000	-	.	gene_id "MSTRG.183571"; transcript_id "ENST00000523593"; exon_number "8"; gene_name "ASAH1"; ref_gene_id "ENSG00000104763";
chr8	StringTie	transcript	18062932	18068671	1000	-	.	gene_id "MSTRG.183571"; transcript_id "ENST00000523744"; gene_name "ASAH1"; ref_gene_id "ENSG00000104763";
chr8	StringTie	exon	18062932	18068671	1000	-	.	gene_id "MSTRG.183571"; transcript_id "ENST00000523744"; exon_number "1"; gene_name "ASAH1"; ref_gene_id "ENSG00000104763";
chr8	StringTie	transcript	18056546	18062348	1000	-	.	gene_id "MSTRG.183571"; transcript_id "ENST00000635756"; gene_name "ASAH1"; ref_gene_id "ENSG00000104763";
chr8	StringTie	exon	18056546	18057623	1000	-	.	gene_id "MSTRG.183571"; transcript_id "ENST00000635756"; exon_number "1"; gene_name "ASAH1"; ref_gene_id "ENSG00000104763";
chr8	StringTie	exon	18058835	18058891	1000	-	.	gene_id "MSTRG.183571"; transcript_id "ENST00000635756"; exon_number "2"; gene_name "ASAH1"; ref_gene_id "ENSG00000104763";
chr8	StringTie	exon	18059341	18059464	1000	-	.	gene_id "MSTRG.183571"; transcript_id "ENST00000635756"; exon_number "3"; gene_name "ASAH1"; ref_gene_id "ENSG00000104763";
chr8	StringTie	exon	18059572	18059703	1000	-	.	gene_id "MSTRG.183571"; transcript_id "ENST00000635756"; exon_number "4"; gene_name "ASAH1"; ref_gene_id "ENSG00000104763";
chr8	StringTie	exon	18061377	18061449	1000	-	.	gene_id "MSTRG.183571"; transcript_id "ENST00000635756"; exon_number "5"; gene_name "ASAH1"; ref_gene_id "ENSG00000104763";
chr8	StringTie	exon	18061686	18061740	1000	-	.	gene_id "MSTRG.183571"; transcript_id "ENST00000635756"; exon_number "6"; gene_name "ASAH1"; ref_gene_id "ENSG00000104763";
chr8	StringTie	exon	18062279	18062348	1000	-	.	gene_id "MSTRG.183571"; transcript_id "ENST00000635756"; exon_number "7"; gene_name "ASAH1"; ref_gene_id "ENSG00000104763";
chr8	StringTie	transcript	18062394	18084079	1000	-	.	gene_id "MSTRG.183571"; transcript_id "ENST00000635769"; gene_name "ASAH1"; ref_gene_id "ENSG00000104763";
chr8	StringTie	exon	18062394	18062423	1000	-	.	gene_id "MSTRG.183571"; transcript_id "ENST00000635769"; exon_number "1"; gene_name "ASAH1"; ref_gene_id "ENSG00000104763";
chr8	StringTie	exon	18063185	18063230	1000	-	.	gene_id "MSTRG.183571"; transcript_id "ENST00000635769"; exon_number "2"; gene_name "ASAH1"; ref_gene_id "ENSG00000104763";
chr8	StringTie	exon	18064457	18064531	1000	-	.	gene_id "MSTRG.183571"; transcript_id "ENST00000635769"; exon_number "3"; gene_name "ASAH1"; ref_gene_id "ENSG00000104763";
chr8	StringTie	exon	18067220	18067298	1000	-	.	gene_id "MSTRG.183571"; transcript_id "ENST00000635769"; exon_number "4"; gene_name "ASAH1"; ref_gene_id "ENSG00000104763";
chr8	StringTie	exon	18069792	18069878	1000	-	.	gene_id "MSTRG.183571"; transcript_id "ENST00000635769"; exon_number "5"; gene_name "ASAH1"; ref_gene_id "ENSG00000104763";
chr8	StringTie	exon	18071300	18071390	1000	-	.	gene_id "MSTRG.183571"; transcript_id "ENST00000635769"; exon_number "6"; gene_name "ASAH1"; ref_gene_id "ENSG00000104763";
chr8	StringTie	exon	18073256	18073276	1000	-	.	gene_id "MSTRG.183571"; transcript_id "ENST00000635769"; exon_number "7"; gene_name "ASAH1"; ref_gene_id "ENSG00000104763";
chr8	StringTie	exon	18075541	18075587	1000	-	.	gene_id "MSTRG.183571"; transcript_id "ENST00000635769"; exon_number "8"; gene_name "ASAH1"; ref_gene_id "ENSG00000104763";
chr8	StringTie	exon	18083981	18084079	1000	-	.	gene_id "MSTRG.183571"; transcript_id "ENST00000635769"; exon_number "9"; gene_name "ASAH1"; ref_gene_id "ENSG00000104763";
chr8	StringTie	transcript	18056835	18084067	1000	-	.	gene_id "MSTRG.183571"; transcript_id "ENST00000635944"; gene_name "ASAH1"; ref_gene_id "ENSG00000104763";
chr8	StringTie	exon	18056835	18057623	1000	-	.	gene_id "MSTRG.183571"; transcript_id "ENST00000635944"; exon_number "1"; gene_name "ASAH1"; ref_gene_id "ENSG00000104763";
chr8	StringTie	exon	18058835	18058891	1000	-	.	gene_id "MSTRG.183571"; transcript_id "ENST00000635944"; exon_number "2"; gene_name "ASAH1"; ref_gene_id "ENSG00000104763";
chr8	StringTie	exon	18059341	18059464	1000	-	.	gene_id "MSTRG.183571"; transcript_id "ENST00000635944"; exon_number "3"; gene_name "ASAH1"; ref_gene_id "ENSG00000104763";
chr8	StringTie	exon	18059572	18059703	1000	-	.	gene_id "MSTRG.183571"; transcript_id "ENST00000635944"; exon_number "4"; gene_name "ASAH1"; ref_gene_id "ENSG00000104763";
chr8	StringTie	exon	18061377	18061458	1000	-	.	gene_id "MSTRG.183571"; transcript_id "ENST00000635944"; exon_number "5"; gene_name "ASAH1"; ref_gene_id "ENSG00000104763";
chr8	StringTie	exon	18061686	18061740	1000	-	.	gene_id "MSTRG.183571"; transcript_id "ENST00000635944"; exon_number "6"; gene_name "ASAH1"; ref_gene_id "ENSG00000104763";
chr8	StringTie	exon	18062279	18062423	1000	-	.	gene_id "MSTRG.183571"; transcript_id "ENST00000635944"; exon_number "7"; gene_name "ASAH1"; ref_gene_id "ENSG00000104763";
chr8	StringTie	exon	18063185	18063230	1000	-	.	gene_id "MSTRG.183571"; transcript_id "ENST00000635944"; exon_number "8"; gene_name "ASAH1"; ref_gene_id "ENSG00000104763";
chr8	StringTie	exon	18064457	18064531	1000	-	.	gene_id "MSTRG.183571"; transcript_id "ENST00000635944"; exon_number "9"; gene_name "ASAH1"; ref_gene_id "ENSG00000104763";
chr8	StringTie	exon	18067220	18067298	1000	-	.	gene_id "MSTRG.183571"; transcript_id "ENST00000635944"; exon_number "10"; gene_name "ASAH1"; ref_gene_id "ENSG00000104763";
chr8	StringTie	exon	18069792	18069878	1000	-	.	gene_id "MSTRG.183571"; transcript_id "ENST00000635944"; exon_number "11"; gene_name "ASAH1"; ref_gene_id "ENSG00000104763";
chr8	StringTie	exon	18071300	18071390	1000	-	.	gene_id "MSTRG.183571"; transcript_id "ENST00000635944"; exon_number "12"; gene_name "ASAH1"; ref_gene_id "ENSG00000104763";
chr8	StringTie	exon	18075541	18075587	1000	-	.	gene_id "MSTRG.183571"; transcript_id "ENST00000635944"; exon_number "13"; gene_name "ASAH1"; ref_gene_id "ENSG00000104763";
chr8	StringTie	exon	18083917	18084067	1000	-	.	gene_id "MSTRG.183571"; transcript_id "ENST00000635944"; exon_number "14"; gene_name "ASAH1"; ref_gene_id "ENSG00000104763";
chr8	StringTie	transcript	18056835	18084115	1000	-	.	gene_id "MSTRG.183571"; transcript_id "ENST00000635998"; gene_name "ASAH1"; ref_gene_id "ENSG00000104763";
chr8	StringTie	exon	18056835	18057331	1000	-	.	gene_id "MSTRG.183571"; transcript_id "ENST00000635998"; exon_number "1"; gene_name "ASAH1"; ref_gene_id "ENSG00000104763";
chr8	StringTie	exon	18057431	18057623	1000	-	.	gene_id "MSTRG.183571"; transcript_id "ENST00000635998"; exon_number "2"; gene_name "ASAH1"; ref_gene_id "ENSG00000104763";
chr8	StringTie	exon	18058835	18058891	1000	-	.	gene_id "MSTRG.183571"; transcript_id "ENST00000635998"; exon_number "3"; gene_name "ASAH1"; ref_gene_id "ENSG00000104763";
chr8	StringTie	exon	18059341	18059464	1000	-	.	gene_id "MSTRG.183571"; transcript_id "ENST00000635998"; exon_number "4"; gene_name "ASAH1"; ref_gene_id "ENSG00000104763";
chr8	StringTie	exon	18059572	18059703	1000	-	.	gene_id "MSTRG.183571"; transcript_id "ENST00000635998"; exon_number "5"; gene_name "ASAH1"; ref_gene_id "ENSG00000104763";
chr8	StringTie	exon	18061377	18061458	1000	-	.	gene_id "MSTRG.183571"; transcript_id "ENST00000635998"; exon_number "6"; gene_name "ASAH1"; ref_gene_id "ENSG00000104763";
chr8	StringTie	exon	18061686	18061740	1000	-	.	gene_id "MSTRG.183571"; transcript_id "ENST00000635998"; exon_number "7"; gene_name "ASAH1"; ref_gene_id "ENSG00000104763";
chr8	StringTie	exon	18062279	18062423	1000	-	.	gene_id "MSTRG.183571"; transcript_id "ENST00000635998"; exon_number "8"; gene_name "ASAH1"; ref_gene_id "ENSG00000104763";
chr8	StringTie	exon	18063185	18063230	1000	-	.	gene_id "MSTRG.183571"; transcript_id "ENST00000635998"; exon_number "9"; gene_name "ASAH1"; ref_gene_id "ENSG00000104763";
chr8	StringTie	exon	18064457	18064531	1000	-	.	gene_id "MSTRG.183571"; transcript_id "ENST00000635998"; exon_number "10"; gene_name "ASAH1"; ref_gene_id "ENSG00000104763";
chr8	StringTie	exon	18067220	18067298	1000	-	.	gene_id "MSTRG.183571"; transcript_id "ENST00000635998"; exon_number "11"; gene_name "ASAH1"; ref_gene_id "ENSG00000104763";
chr8	StringTie	exon	18069792	18069878	1000	-	.	gene_id "MSTRG.183571"; transcript_id "ENST00000635998"; exon_number "12"; gene_name "ASAH1"; ref_gene_id "ENSG00000104763";
chr8	StringTie	exon	18071300	18071390	1000	-	.	gene_id "MSTRG.183571"; transcript_id "ENST00000635998"; exon_number "13"; gene_name "ASAH1"; ref_gene_id "ENSG00000104763";
chr8	StringTie	exon	18075541	18075587	1000	-	.	gene_id "MSTRG.183571"; transcript_id "ENST00000635998"; exon_number "14"; gene_name "ASAH1"; ref_gene_id "ENSG00000104763";
chr8	StringTie	exon	18083981	18084115	1000	-	.	gene_id "MSTRG.183571"; transcript_id "ENST00000635998"; exon_number "15"; gene_name "ASAH1"; ref_gene_id "ENSG00000104763";
chr8	StringTie	transcript	18056431	18083950	1000	-	.	gene_id "MSTRG.183571"; transcript_id "ENST00000636009"; gene_name "ASAH1"; ref_gene_id "ENSG00000104763";
chr8	StringTie	exon	18056431	18057623	1000	-	.	gene_id "MSTRG.183571"; transcript_id "ENST00000636009"; exon_number "1"; gene_name "ASAH1"; ref_gene_id "ENSG00000104763";
chr8	StringTie	exon	18058835	18058891	1000	-	.	gene_id "MSTRG.183571"; transcript_id "ENST00000636009"; exon_number "2"; gene_name "ASAH1"; ref_gene_id "ENSG00000104763";
chr8	StringTie	exon	18059341	18059464	1000	-	.	gene_id "MSTRG.183571"; transcript_id "ENST00000636009"; exon_number "3"; gene_name "ASAH1"; ref_gene_id "ENSG00000104763";
chr8	StringTie	exon	18059572	18059703	1000	-	.	gene_id "MSTRG.183571"; transcript_id "ENST00000636009"; exon_number "4"; gene_name "ASAH1"; ref_gene_id "ENSG00000104763";
chr8	StringTie	exon	18061377	18061458	1000	-	.	gene_id "MSTRG.183571"; transcript_id "ENST00000636009"; exon_number "5"; gene_name "ASAH1"; ref_gene_id "ENSG00000104763";
chr8	StringTie	exon	18061686	18061740	1000	-	.	gene_id "MSTRG.183571"; transcript_id "ENST00000636009"; exon_number "6"; gene_name "ASAH1"; ref_gene_id "ENSG00000104763";
chr8	StringTie	exon	18062279	18062423	1000	-	.	gene_id "MSTRG.183571"; transcript_id "ENST00000636009"; exon_number "7"; gene_name "ASAH1"; ref_gene_id "ENSG00000104763";
chr8	StringTie	exon	18063185	18063230	1000	-	.	gene_id "MSTRG.183571"; transcript_id "ENST00000636009"; exon_number "8"; gene_name "ASAH1"; ref_gene_id "ENSG00000104763";
chr8	StringTie	exon	18067220	18067298	1000	-	.	gene_id "MSTRG.183571"; transcript_id "ENST00000636009"; exon_number "9"; gene_name "ASAH1"; ref_gene_id "ENSG00000104763";
chr8	StringTie	exon	18069792	18069878	1000	-	.	gene_id "MSTRG.183571"; transcript_id "ENST00000636009"; exon_number "10"; gene_name "ASAH1"; ref_gene_id "ENSG00000104763";
chr8	StringTie	exon	18071300	18071390	1000	-	.	gene_id "MSTRG.183571"; transcript_id "ENST00000636009"; exon_number "11"; gene_name "ASAH1"; ref_gene_id "ENSG00000104763";
chr8	StringTie	exon	18075541	18075587	1000	-	.	gene_id "MSTRG.183571"; transcript_id "ENST00000636009"; exon_number "12"; gene_name "ASAH1"; ref_gene_id "ENSG00000104763";
chr8	StringTie	exon	18083941	18083950	1000	-	.	gene_id "MSTRG.183571"; transcript_id "ENST00000636009"; exon_number "13"; gene_name "ASAH1"; ref_gene_id "ENSG00000104763";
chr8	StringTie	transcript	18056880	18084074	1000	-	.	gene_id "MSTRG.183571"; transcript_id "ENST00000636033"; gene_name "ASAH1"; ref_gene_id "ENSG00000104763";
chr8	StringTie	exon	18056880	18057623	1000	-	.	gene_id "MSTRG.183571"; transcript_id "ENST00000636033"; exon_number "1"; gene_name "ASAH1"; ref_gene_id "ENSG00000104763";
chr8	StringTie	exon	18058835	18058891	1000	-	.	gene_id "MSTRG.183571"; transcript_id "ENST00000636033"; exon_number "2"; gene_name "ASAH1"; ref_gene_id "ENSG00000104763";
chr8	StringTie	exon	18059341	18059464	1000	-	.	gene_id "MSTRG.183571"; transcript_id "ENST00000636033"; exon_number "3"; gene_name "ASAH1"; ref_gene_id "ENSG00000104763";
chr8	StringTie	exon	18059572	18059703	1000	-	.	gene_id "MSTRG.183571"; transcript_id "ENST00000636033"; exon_number "4"; gene_name "ASAH1"; ref_gene_id "ENSG00000104763";
chr8	StringTie	exon	18061377	18061458	1000	-	.	gene_id "MSTRG.183571"; transcript_id "ENST00000636033"; exon_number "5"; gene_name "ASAH1"; ref_gene_id "ENSG00000104763";
chr8	StringTie	exon	18061686	18061740	1000	-	.	gene_id "MSTRG.183571"; transcript_id "ENST00000636033"; exon_number "6"; gene_name "ASAH1"; ref_gene_id "ENSG00000104763";
chr8	StringTie	exon	18062279	18062423	1000	-	.	gene_id "MSTRG.183571"; transcript_id "ENST00000636033"; exon_number "7"; gene_name "ASAH1"; ref_gene_id "ENSG00000104763";
chr8	StringTie	exon	18063185	18063230	1000	-	.	gene_id "MSTRG.183571"; transcript_id "ENST00000636033"; exon_number "8"; gene_name "ASAH1"; ref_gene_id "ENSG00000104763";
chr8	StringTie	exon	18064457	18064531	1000	-	.	gene_id "MSTRG.183571"; transcript_id "ENST00000636033"; exon_number "9"; gene_name "ASAH1"; ref_gene_id "ENSG00000104763";
chr8	StringTie	exon	18067220	18067298	1000	-	.	gene_id "MSTRG.183571"; transcript_id "ENST00000636033"; exon_number "10"; gene_name "ASAH1"; ref_gene_id "ENSG00000104763";
chr8	StringTie	exon	18069792	18069878	1000	-	.	gene_id "MSTRG.183571"; transcript_id "ENST00000636033"; exon_number "11"; gene_name "ASAH1"; ref_gene_id "ENSG00000104763";
chr8	StringTie	exon	18071300	18071390	1000	-	.	gene_id "MSTRG.183571"; transcript_id "ENST00000636033"; exon_number "12"; gene_name "ASAH1"; ref_gene_id "ENSG00000104763";
chr8	StringTie	exon	18075541	18075587	1000	-	.	gene_id "MSTRG.183571"; transcript_id "ENST00000636033"; exon_number "13"; gene_name "ASAH1"; ref_gene_id "ENSG00000104763";
chr8	StringTie	exon	18083899	18084074	1000	-	.	gene_id "MSTRG.183571"; transcript_id "ENST00000636033"; exon_number "14"; gene_name "ASAH1"; ref_gene_id "ENSG00000104763";
chr8	StringTie	transcript	18056473	18084961	1000	-	.	gene_id "MSTRG.183571"; transcript_id "ENST00000636050"; gene_name "ASAH1"; ref_gene_id "ENSG00000104763";
chr8	StringTie	exon	18056473	18057623	1000	-	.	gene_id "MSTRG.183571"; transcript_id "ENST00000636050"; exon_number "1"; gene_name "ASAH1"; ref_gene_id "ENSG00000104763";
chr8	StringTie	exon	18058835	18058891	1000	-	.	gene_id "MSTRG.183571"; transcript_id "ENST00000636050"; exon_number "2"; gene_name "ASAH1"; ref_gene_id "ENSG00000104763";
chr8	StringTie	exon	18059341	18059464	1000	-	.	gene_id "MSTRG.183571"; transcript_id "ENST00000636050"; exon_number "3"; gene_name "ASAH1"; ref_gene_id "ENSG00000104763";
chr8	StringTie	exon	18059572	18059703	1000	-	.	gene_id "MSTRG.183571"; transcript_id "ENST00000636050"; exon_number "4"; gene_name "ASAH1"; ref_gene_id "ENSG00000104763";
chr8	StringTie	exon	18061377	18061458	1000	-	.	gene_id "MSTRG.183571"; transcript_id "ENST00000636050"; exon_number "5"; gene_name "ASAH1"; ref_gene_id "ENSG00000104763";
chr8	StringTie	exon	18061686	18061740	1000	-	.	gene_id "MSTRG.183571"; transcript_id "ENST00000636050"; exon_number "6"; gene_name "ASAH1"; ref_gene_id "ENSG00000104763";
chr8	StringTie	exon	18062279	18062423	1000	-	.	gene_id "MSTRG.183571"; transcript_id "ENST00000636050"; exon_number "7"; gene_name "ASAH1"; ref_gene_id "ENSG00000104763";
chr8	StringTie	exon	18063185	18063230	1000	-	.	gene_id "MSTRG.183571"; transcript_id "ENST00000636050"; exon_number "8"; gene_name "ASAH1"; ref_gene_id "ENSG00000104763";
chr8	StringTie	exon	18064457	18064531	1000	-	.	gene_id "MSTRG.183571"; transcript_id "ENST00000636050"; exon_number "9"; gene_name "ASAH1"; ref_gene_id "ENSG00000104763";
chr8	StringTie	exon	18067220	18067298	1000	-	.	gene_id "MSTRG.183571"; transcript_id "ENST00000636050"; exon_number "10"; gene_name "ASAH1"; ref_gene_id "ENSG00000104763";
chr8	StringTie	exon	18069792	18069878	1000	-	.	gene_id "MSTRG.183571"; transcript_id "ENST00000636050"; exon_number "11"; gene_name "ASAH1"; ref_gene_id "ENSG00000104763";
chr8	StringTie	exon	18071300	18071390	1000	-	.	gene_id "MSTRG.183571"; transcript_id "ENST00000636050"; exon_number "12"; gene_name "ASAH1"; ref_gene_id "ENSG00000104763";
chr8	StringTie	exon	18075541	18075587	1000	-	.	gene_id "MSTRG.183571"; transcript_id "ENST00000636050"; exon_number "13"; gene_name "ASAH1"; ref_gene_id "ENSG00000104763";
chr8	StringTie	exon	18084587	18084961	1000	-	.	gene_id "MSTRG.183571"; transcript_id "ENST00000636050"; exon_number "14"; gene_name "ASAH1"; ref_gene_id "ENSG00000104763";
chr8	StringTie	transcript	18056809	18084074	1000	-	.	gene_id "MSTRG.183571"; transcript_id "ENST00000636128"; gene_name "ASAH1"; ref_gene_id "ENSG00000104763";
chr8	StringTie	exon	18056809	18057623	1000	-	.	gene_id "MSTRG.183571"; transcript_id "ENST00000636128"; exon_number "1"; gene_name "ASAH1"; ref_gene_id "ENSG00000104763";
chr8	StringTie	exon	18058835	18058891	1000	-	.	gene_id "MSTRG.183571"; transcript_id "ENST00000636128"; exon_number "2"; gene_name "ASAH1"; ref_gene_id "ENSG00000104763";
chr8	StringTie	exon	18059341	18059464	1000	-	.	gene_id "MSTRG.183571"; transcript_id "ENST00000636128"; exon_number "3"; gene_name "ASAH1"; ref_gene_id "ENSG00000104763";
chr8	StringTie	exon	18059572	18059703	1000	-	.	gene_id "MSTRG.183571"; transcript_id "ENST00000636128"; exon_number "4"; gene_name "ASAH1"; ref_gene_id "ENSG00000104763";
chr8	StringTie	exon	18061377	18061458	1000	-	.	gene_id "MSTRG.183571"; transcript_id "ENST00000636128"; exon_number "5"; gene_name "ASAH1"; ref_gene_id "ENSG00000104763";
chr8	StringTie	exon	18067220	18067298	1000	-	.	gene_id "MSTRG.183571"; transcript_id "ENST00000636128"; exon_number "6"; gene_name "ASAH1"; ref_gene_id "ENSG00000104763";
chr8	StringTie	exon	18069792	18069878	1000	-	.	gene_id "MSTRG.183571"; transcript_id "ENST00000636128"; exon_number "7"; gene_name "ASAH1"; ref_gene_id "ENSG00000104763";
chr8	StringTie	exon	18071300	18071390	1000	-	.	gene_id "MSTRG.183571"; transcript_id "ENST00000636128"; exon_number "8"; gene_name "ASAH1"; ref_gene_id "ENSG00000104763";
chr8	StringTie	exon	18075541	18075587	1000	-	.	gene_id "MSTRG.183571"; transcript_id "ENST00000636128"; exon_number "9"; gene_name "ASAH1"; ref_gene_id "ENSG00000104763";
chr8	StringTie	exon	18083981	18084074	1000	-	.	gene_id "MSTRG.183571"; transcript_id "ENST00000636128"; exon_number "10"; gene_name "ASAH1"; ref_gene_id "ENSG00000104763";
chr8	StringTie	transcript	18056477	18084120	1000	-	.	gene_id "MSTRG.183571"; transcript_id "ENST00000636160"; gene_name "ASAH1"; ref_gene_id "ENSG00000104763";
chr8	StringTie	exon	18056477	18057623	1000	-	.	gene_id "MSTRG.183571"; transcript_id "ENST00000636160"; exon_number "1"; gene_name "ASAH1"; ref_gene_id "ENSG00000104763";
chr8	StringTie	exon	18058835	18058891	1000	-	.	gene_id "MSTRG.183571"; transcript_id "ENST00000636160"; exon_number "2"; gene_name "ASAH1"; ref_gene_id "ENSG00000104763";
chr8	StringTie	exon	18059341	18059464	1000	-	.	gene_id "MSTRG.183571"; transcript_id "ENST00000636160"; exon_number "3"; gene_name "ASAH1"; ref_gene_id "ENSG00000104763";
chr8	StringTie	exon	18059572	18059703	1000	-	.	gene_id "MSTRG.183571"; transcript_id "ENST00000636160"; exon_number "4"; gene_name "ASAH1"; ref_gene_id "ENSG00000104763";
chr8	StringTie	exon	18061377	18061458	1000	-	.	gene_id "MSTRG.183571"; transcript_id "ENST00000636160"; exon_number "5"; gene_name "ASAH1"; ref_gene_id "ENSG00000104763";
chr8	StringTie	exon	18061686	18061740	1000	-	.	gene_id "MSTRG.183571"; transcript_id "ENST00000636160"; exon_number "6"; gene_name "ASAH1"; ref_gene_id "ENSG00000104763";
chr8	StringTie	exon	18062279	18062423	1000	-	.	gene_id "MSTRG.183571"; transcript_id "ENST00000636160"; exon_number "7"; gene_name "ASAH1"; ref_gene_id "ENSG00000104763";
chr8	StringTie	exon	18063185	18063230	1000	-	.	gene_id "MSTRG.183571"; transcript_id "ENST00000636160"; exon_number "8"; gene_name "ASAH1"; ref_gene_id "ENSG00000104763";
chr8	StringTie	exon	18064457	18064531	1000	-	.	gene_id "MSTRG.183571"; transcript_id "ENST00000636160"; exon_number "9"; gene_name "ASAH1"; ref_gene_id "ENSG00000104763";
chr8	StringTie	exon	18067220	18067298	1000	-	.	gene_id "MSTRG.183571"; transcript_id "ENST00000636160"; exon_number "10"; gene_name "ASAH1"; ref_gene_id "ENSG00000104763";
chr8	StringTie	exon	18069792	18069878	1000	-	.	gene_id "MSTRG.183571"; transcript_id "ENST00000636160"; exon_number "11"; gene_name "ASAH1"; ref_gene_id "ENSG00000104763";
chr8	StringTie	exon	18071300	18071411	1000	-	.	gene_id "MSTRG.183571"; transcript_id "ENST00000636160"; exon_number "12"; gene_name "ASAH1"; ref_gene_id "ENSG00000104763";
chr8	StringTie	exon	18075541	18075587	1000	-	.	gene_id "MSTRG.183571"; transcript_id "ENST00000636160"; exon_number "13"; gene_name "ASAH1"; ref_gene_id "ENSG00000104763";
chr8	StringTie	exon	18083981	18084120	1000	-	.	gene_id "MSTRG.183571"; transcript_id "ENST00000636160"; exon_number "14"; gene_name "ASAH1"; ref_gene_id "ENSG00000104763";
chr8	StringTie	transcript	18056466	18084142	1000	-	.	gene_id "MSTRG.183571"; transcript_id "ENST00000636171"; gene_name "ASAH1"; ref_gene_id "ENSG00000104763";
chr8	StringTie	exon	18056466	18057623	1000	-	.	gene_id "MSTRG.183571"; transcript_id "ENST00000636171"; exon_number "1"; gene_name "ASAH1"; ref_gene_id "ENSG00000104763";
chr8	StringTie	exon	18058835	18058891	1000	-	.	gene_id "MSTRG.183571"; transcript_id "ENST00000636171"; exon_number "2"; gene_name "ASAH1"; ref_gene_id "ENSG00000104763";
chr8	StringTie	exon	18059341	18059464	1000	-	.	gene_id "MSTRG.183571"; transcript_id "ENST00000636171"; exon_number "3"; gene_name "ASAH1"; ref_gene_id "ENSG00000104763";
chr8	StringTie	exon	18059572	18059703	1000	-	.	gene_id "MSTRG.183571"; transcript_id "ENST00000636171"; exon_number "4"; gene_name "ASAH1"; ref_gene_id "ENSG00000104763";
chr8	StringTie	exon	18061377	18061458	1000	-	.	gene_id "MSTRG.183571"; transcript_id "ENST00000636171"; exon_number "5"; gene_name "ASAH1"; ref_gene_id "ENSG00000104763";
chr8	StringTie	exon	18061686	18061740	1000	-	.	gene_id "MSTRG.183571"; transcript_id "ENST00000636171"; exon_number "6"; gene_name "ASAH1"; ref_gene_id "ENSG00000104763";
chr8	StringTie	exon	18062279	18062423	1000	-	.	gene_id "MSTRG.183571"; transcript_id "ENST00000636171"; exon_number "7"; gene_name "ASAH1"; ref_gene_id "ENSG00000104763";
chr8	StringTie	exon	18063185	18063230	1000	-	.	gene_id "MSTRG.183571"; transcript_id "ENST00000636171"; exon_number "8"; gene_name "ASAH1"; ref_gene_id "ENSG00000104763";
chr8	StringTie	exon	18064457	18064474	1000	-	.	gene_id "MSTRG.183571"; transcript_id "ENST00000636171"; exon_number "9"; gene_name "ASAH1"; ref_gene_id "ENSG00000104763";
chr8	StringTie	exon	18067220	18067298	1000	-	.	gene_id "MSTRG.183571"; transcript_id "ENST00000636171"; exon_number "10"; gene_name "ASAH1"; ref_gene_id "ENSG00000104763";
chr8	StringTie	exon	18069792	18069878	1000	-	.	gene_id "MSTRG.183571"; transcript_id "ENST00000636171"; exon_number "11"; gene_name "ASAH1"; ref_gene_id "ENSG00000104763";
chr8	StringTie	exon	18071300	18071390	1000	-	.	gene_id "MSTRG.183571"; transcript_id "ENST00000636171"; exon_number "12"; gene_name "ASAH1"; ref_gene_id "ENSG00000104763";
chr8	StringTie	exon	18075541	18075587	1000	-	.	gene_id "MSTRG.183571"; transcript_id "ENST00000636171"; exon_number "13"; gene_name "ASAH1"; ref_gene_id "ENSG00000104763";
chr8	StringTie	exon	18083981	18084142	1000	-	.	gene_id "MSTRG.183571"; transcript_id "ENST00000636171"; exon_number "14"; gene_name "ASAH1"; ref_gene_id "ENSG00000104763";
chr8	StringTie	transcript	18066902	18083184	1000	-	.	gene_id "MSTRG.183571"; transcript_id "ENST00000636269"; gene_name "ASAH1"; ref_gene_id "ENSG00000104763";
chr8	StringTie	exon	18066902	18067298	1000	-	.	gene_id "MSTRG.183571"; transcript_id "ENST00000636269"; exon_number "1"; gene_name "ASAH1"; ref_gene_id "ENSG00000104763";
chr8	StringTie	exon	18069792	18069878	1000	-	.	gene_id "MSTRG.183571"; transcript_id "ENST00000636269"; exon_number "2"; gene_name "ASAH1"; ref_gene_id "ENSG00000104763";
chr8	StringTie	exon	18071300	18071390	1000	-	.	gene_id "MSTRG.183571"; transcript_id "ENST00000636269"; exon_number "3"; gene_name "ASAH1"; ref_gene_id "ENSG00000104763";
chr8	StringTie	exon	18075541	18075587	1000	-	.	gene_id "MSTRG.183571"; transcript_id "ENST00000636269"; exon_number "4"; gene_name "ASAH1"; ref_gene_id "ENSG00000104763";
chr8	StringTie	exon	18083122	18083184	1000	-	.	gene_id "MSTRG.183571"; transcript_id "ENST00000636269"; exon_number "5"; gene_name "ASAH1"; ref_gene_id "ENSG00000104763";
chr8	StringTie	transcript	18062336	18084802	1000	-	.	gene_id "MSTRG.183571"; transcript_id "ENST00000636299"; gene_name "ASAH1"; ref_gene_id "ENSG00000104763";
chr8	StringTie	exon	18062336	18062423	1000	-	.	gene_id "MSTRG.183571"; transcript_id "ENST00000636299"; exon_number "1"; gene_name "ASAH1"; ref_gene_id "ENSG00000104763";
chr8	StringTie	exon	18063185	18063230	1000	-	.	gene_id "MSTRG.183571"; transcript_id "ENST00000636299"; exon_number "2"; gene_name "ASAH1"; ref_gene_id "ENSG00000104763";
chr8	StringTie	exon	18064457	18064531	1000	-	.	gene_id "MSTRG.183571"; transcript_id "ENST00000636299"; exon_number "3"; gene_name "ASAH1"; ref_gene_id "ENSG00000104763";
chr8	StringTie	exon	18067220	18067298	1000	-	.	gene_id "MSTRG.183571"; transcript_id "ENST00000636299"; exon_number "4"; gene_name "ASAH1"; ref_gene_id "ENSG00000104763";
chr8	StringTie	exon	18069792	18069872	1000	-	.	gene_id "MSTRG.183571"; transcript_id "ENST00000636299"; exon_number "5"; gene_name "ASAH1"; ref_gene_id "ENSG00000104763";
chr8	StringTie	exon	18075541	18075587	1000	-	.	gene_id "MSTRG.183571"; transcript_id "ENST00000636299"; exon_number "6"; gene_name "ASAH1"; ref_gene_id "ENSG00000104763";
chr8	StringTie	exon	18084676	18084802	1000	-	.	gene_id "MSTRG.183571"; transcript_id "ENST00000636299"; exon_number "7"; gene_name "ASAH1"; ref_gene_id "ENSG00000104763";
chr8	StringTie	transcript	18063075	18084142	1000	-	.	gene_id "MSTRG.183571"; transcript_id "ENST00000636435"; gene_name "ASAH1"; ref_gene_id "ENSG00000104763";
chr8	StringTie	exon	18063075	18067298	1000	-	.	gene_id "MSTRG.183571"; transcript_id "ENST00000636435"; exon_number "1"; gene_name "ASAH1"; ref_gene_id "ENSG00000104763";
chr8	StringTie	exon	18069792	18069878	1000	-	.	gene_id "MSTRG.183571"; transcript_id "ENST00000636435"; exon_number "2"; gene_name "ASAH1"; ref_gene_id "ENSG00000104763";
chr8	StringTie	exon	18071300	18071390	1000	-	.	gene_id "MSTRG.183571"; transcript_id "ENST00000636435"; exon_number "3"; gene_name "ASAH1"; ref_gene_id "ENSG00000104763";
chr8	StringTie	exon	18075541	18075587	1000	-	.	gene_id "MSTRG.183571"; transcript_id "ENST00000636435"; exon_number "4"; gene_name "ASAH1"; ref_gene_id "ENSG00000104763";
chr8	StringTie	exon	18083981	18084142	1000	-	.	gene_id "MSTRG.183571"; transcript_id "ENST00000636435"; exon_number "5"; gene_name "ASAH1"; ref_gene_id "ENSG00000104763";
chr8	StringTie	transcript	18057048	18084980	1000	-	.	gene_id "MSTRG.183571"; transcript_id "ENST00000636455"; gene_name "ASAH1"; ref_gene_id "ENSG00000104763";
chr8	StringTie	exon	18057048	18057623	1000	-	.	gene_id "MSTRG.183571"; transcript_id "ENST00000636455"; exon_number "1"; gene_name "ASAH1"; ref_gene_id "ENSG00000104763";
chr8	StringTie	exon	18058835	18058891	1000	-	.	gene_id "MSTRG.183571"; transcript_id "ENST00000636455"; exon_number "2"; gene_name "ASAH1"; ref_gene_id "ENSG00000104763";
chr8	StringTie	exon	18059572	18059703	1000	-	.	gene_id "MSTRG.183571"; transcript_id "ENST00000636455"; exon_number "3"; gene_name "ASAH1"; ref_gene_id "ENSG00000104763";
chr8	StringTie	exon	18061377	18061458	1000	-	.	gene_id "MSTRG.183571"; transcript_id "ENST00000636455"; exon_number "4"; gene_name "ASAH1"; ref_gene_id "ENSG00000104763";
chr8	StringTie	exon	18061686	18061740	1000	-	.	gene_id "MSTRG.183571"; transcript_id "ENST00000636455"; exon_number "5"; gene_name "ASAH1"; ref_gene_id "ENSG00000104763";
chr8	StringTie	exon	18062279	18062423	1000	-	.	gene_id "MSTRG.183571"; transcript_id "ENST00000636455"; exon_number "6"; gene_name "ASAH1"; ref_gene_id "ENSG00000104763";
chr8	StringTie	exon	18063185	18063230	1000	-	.	gene_id "MSTRG.183571"; transcript_id "ENST00000636455"; exon_number "7"; gene_name "ASAH1"; ref_gene_id "ENSG00000104763";
chr8	StringTie	exon	18064457	18064531	1000	-	.	gene_id "MSTRG.183571"; transcript_id "ENST00000636455"; exon_number "8"; gene_name "ASAH1"; ref_gene_id "ENSG00000104763";
chr8	StringTie	exon	18067220	18067298	1000	-	.	gene_id "MSTRG.183571"; transcript_id "ENST00000636455"; exon_number "9"; gene_name "ASAH1"; ref_gene_id "ENSG00000104763";
chr8	StringTie	exon	18069792	18069878	1000	-	.	gene_id "MSTRG.183571"; transcript_id "ENST00000636455"; exon_number "10"; gene_name "ASAH1"; ref_gene_id "ENSG00000104763";
chr8	StringTie	exon	18071300	18071390	1000	-	.	gene_id "MSTRG.183571"; transcript_id "ENST00000636455"; exon_number "11"; gene_name "ASAH1"; ref_gene_id "ENSG00000104763";
chr8	StringTie	exon	18075541	18075587	1000	-	.	gene_id "MSTRG.183571"; transcript_id "ENST00000636455"; exon_number "12"; gene_name "ASAH1"; ref_gene_id "ENSG00000104763";
chr8	StringTie	exon	18084676	18084980	1000	-	.	gene_id "MSTRG.183571"; transcript_id "ENST00000636455"; exon_number "13"; gene_name "ASAH1"; ref_gene_id "ENSG00000104763";
chr8	StringTie	transcript	18056724	18084126	1000	-	.	gene_id "MSTRG.183571"; transcript_id "ENST00000636494"; gene_name "ASAH1"; ref_gene_id "ENSG00000104763";
chr8	StringTie	exon	18056724	18057623	1000	-	.	gene_id "MSTRG.183571"; transcript_id "ENST00000636494"; exon_number "1"; gene_name "ASAH1"; ref_gene_id "ENSG00000104763";
chr8	StringTie	exon	18058835	18058891	1000	-	.	gene_id "MSTRG.183571"; transcript_id "ENST00000636494"; exon_number "2"; gene_name "ASAH1"; ref_gene_id "ENSG00000104763";
chr8	StringTie	exon	18059341	18059464	1000	-	.	gene_id "MSTRG.183571"; transcript_id "ENST00000636494"; exon_number "3"; gene_name "ASAH1"; ref_gene_id "ENSG00000104763";
chr8	StringTie	exon	18059572	18059703	1000	-	.	gene_id "MSTRG.183571"; transcript_id "ENST00000636494"; exon_number "4"; gene_name "ASAH1"; ref_gene_id "ENSG00000104763";
chr8	StringTie	exon	18061377	18061458	1000	-	.	gene_id "MSTRG.183571"; transcript_id "ENST00000636494"; exon_number "5"; gene_name "ASAH1"; ref_gene_id "ENSG00000104763";
chr8	StringTie	exon	18061686	18061740	1000	-	.	gene_id "MSTRG.183571"; transcript_id "ENST00000636494"; exon_number "6"; gene_name "ASAH1"; ref_gene_id "ENSG00000104763";
chr8	StringTie	exon	18062279	18062423	1000	-	.	gene_id "MSTRG.183571"; transcript_id "ENST00000636494"; exon_number "7"; gene_name "ASAH1"; ref_gene_id "ENSG00000104763";
chr8	StringTie	exon	18063185	18063230	1000	-	.	gene_id "MSTRG.183571"; transcript_id "ENST00000636494"; exon_number "8"; gene_name "ASAH1"; ref_gene_id "ENSG00000104763";
chr8	StringTie	exon	18064457	18064531	1000	-	.	gene_id "MSTRG.183571"; transcript_id "ENST00000636494"; exon_number "9"; gene_name "ASAH1"; ref_gene_id "ENSG00000104763";
chr8	StringTie	exon	18067220	18067298	1000	-	.	gene_id "MSTRG.183571"; transcript_id "ENST00000636494"; exon_number "10"; gene_name "ASAH1"; ref_gene_id "ENSG00000104763";
chr8	StringTie	exon	18069792	18069878	1000	-	.	gene_id "MSTRG.183571"; transcript_id "ENST00000636494"; exon_number "11"; gene_name "ASAH1"; ref_gene_id "ENSG00000104763";
chr8	StringTie	exon	18075541	18075587	1000	-	.	gene_id "MSTRG.183571"; transcript_id "ENST00000636494"; exon_number "12"; gene_name "ASAH1"; ref_gene_id "ENSG00000104763";
chr8	StringTie	exon	18083981	18084126	1000	-	.	gene_id "MSTRG.183571"; transcript_id "ENST00000636494"; exon_number "13"; gene_name "ASAH1"; ref_gene_id "ENSG00000104763";
chr8	StringTie	transcript	18066764	18084971	1000	-	.	gene_id "MSTRG.183571"; transcript_id "ENST00000636537"; gene_name "ASAH1"; ref_gene_id "ENSG00000104763";
chr8	StringTie	exon	18066764	18067298	1000	-	.	gene_id "MSTRG.183571"; transcript_id "ENST00000636537"; exon_number "1"; gene_name "ASAH1"; ref_gene_id "ENSG00000104763";
chr8	StringTie	exon	18069792	18069878	1000	-	.	gene_id "MSTRG.183571"; transcript_id "ENST00000636537"; exon_number "2"; gene_name "ASAH1"; ref_gene_id "ENSG00000104763";
chr8	StringTie	exon	18071300	18071390	1000	-	.	gene_id "MSTRG.183571"; transcript_id "ENST00000636537"; exon_number "3"; gene_name "ASAH1"; ref_gene_id "ENSG00000104763";
chr8	StringTie	exon	18075541	18075587	1000	-	.	gene_id "MSTRG.183571"; transcript_id "ENST00000636537"; exon_number "4"; gene_name "ASAH1"; ref_gene_id "ENSG00000104763";
chr8	StringTie	exon	18084676	18084971	1000	-	.	gene_id "MSTRG.183571"; transcript_id "ENST00000636537"; exon_number "5"; gene_name "ASAH1"; ref_gene_id "ENSG00000104763";
chr8	StringTie	transcript	18056493	18064768	1000	-	.	gene_id "MSTRG.183571"; transcript_id "ENST00000636563"; gene_name "ASAH1"; ref_gene_id "ENSG00000104763";
chr8	StringTie	exon	18056493	18057623	1000	-	.	gene_id "MSTRG.183571"; transcript_id "ENST00000636563"; exon_number "1"; gene_name "ASAH1"; ref_gene_id "ENSG00000104763";
chr8	StringTie	exon	18058835	18058891	1000	-	.	gene_id "MSTRG.183571"; transcript_id "ENST00000636563"; exon_number "2"; gene_name "ASAH1"; ref_gene_id "ENSG00000104763";
chr8	StringTie	exon	18059341	18059464	1000	-	.	gene_id "MSTRG.183571"; transcript_id "ENST00000636563"; exon_number "3"; gene_name "ASAH1"; ref_gene_id "ENSG00000104763";
chr8	StringTie	exon	18059572	18059703	1000	-	.	gene_id "MSTRG.183571"; transcript_id "ENST00000636563"; exon_number "4"; gene_name "ASAH1"; ref_gene_id "ENSG00000104763";
chr8	StringTie	exon	18061377	18061458	1000	-	.	gene_id "MSTRG.183571"; transcript_id "ENST00000636563"; exon_number "5"; gene_name "ASAH1"; ref_gene_id "ENSG00000104763";
chr8	StringTie	exon	18061686	18061740	1000	-	.	gene_id "MSTRG.183571"; transcript_id "ENST00000636563"; exon_number "6"; gene_name "ASAH1"; ref_gene_id "ENSG00000104763";
chr8	StringTie	exon	18062279	18062423	1000	-	.	gene_id "MSTRG.183571"; transcript_id "ENST00000636563"; exon_number "7"; gene_name "ASAH1"; ref_gene_id "ENSG00000104763";
chr8	StringTie	exon	18063185	18063230	1000	-	.	gene_id "MSTRG.183571"; transcript_id "ENST00000636563"; exon_number "8"; gene_name "ASAH1"; ref_gene_id "ENSG00000104763";
chr8	StringTie	exon	18064457	18064531	1000	-	.	gene_id "MSTRG.183571"; transcript_id "ENST00000636563"; exon_number "9"; gene_name "ASAH1"; ref_gene_id "ENSG00000104763";
chr8	StringTie	exon	18064725	18064768	1000	-	.	gene_id "MSTRG.183571"; transcript_id "ENST00000636563"; exon_number "10"; gene_name "ASAH1"; ref_gene_id "ENSG00000104763";
chr8	StringTie	transcript	18056571	18084096	1000	-	.	gene_id "MSTRG.183571"; transcript_id "ENST00000636577"; gene_name "ASAH1"; ref_gene_id "ENSG00000104763";
chr8	StringTie	exon	18056571	18057623	1000	-	.	gene_id "MSTRG.183571"; transcript_id "ENST00000636577"; exon_number "1"; gene_name "ASAH1"; ref_gene_id "ENSG00000104763";
chr8	StringTie	exon	18058835	18058891	1000	-	.	gene_id "MSTRG.183571"; transcript_id "ENST00000636577"; exon_number "2"; gene_name "ASAH1"; ref_gene_id "ENSG00000104763";
chr8	StringTie	exon	18059341	18059464	1000	-	.	gene_id "MSTRG.183571"; transcript_id "ENST00000636577"; exon_number "3"; gene_name "ASAH1"; ref_gene_id "ENSG00000104763";
chr8	StringTie	exon	18059572	18059703	1000	-	.	gene_id "MSTRG.183571"; transcript_id "ENST00000636577"; exon_number "4"; gene_name "ASAH1"; ref_gene_id "ENSG00000104763";
chr8	StringTie	exon	18061377	18061458	1000	-	.	gene_id "MSTRG.183571"; transcript_id "ENST00000636577"; exon_number "5"; gene_name "ASAH1"; ref_gene_id "ENSG00000104763";
chr8	StringTie	exon	18061686	18061740	1000	-	.	gene_id "MSTRG.183571"; transcript_id "ENST00000636577"; exon_number "6"; gene_name "ASAH1"; ref_gene_id "ENSG00000104763";
chr8	StringTie	exon	18062279	18062423	1000	-	.	gene_id "MSTRG.183571"; transcript_id "ENST00000636577"; exon_number "7"; gene_name "ASAH1"; ref_gene_id "ENSG00000104763";
chr8	StringTie	exon	18063185	18063230	1000	-	.	gene_id "MSTRG.183571"; transcript_id "ENST00000636577"; exon_number "8"; gene_name "ASAH1"; ref_gene_id "ENSG00000104763";
chr8	StringTie	exon	18064457	18064471	1000	-	.	gene_id "MSTRG.183571"; transcript_id "ENST00000636577"; exon_number "9"; gene_name "ASAH1"; ref_gene_id "ENSG00000104763";
chr8	StringTie	exon	18067220	18067298	1000	-	.	gene_id "MSTRG.183571"; transcript_id "ENST00000636577"; exon_number "10"; gene_name "ASAH1"; ref_gene_id "ENSG00000104763";
chr8	StringTie	exon	18069792	18069878	1000	-	.	gene_id "MSTRG.183571"; transcript_id "ENST00000636577"; exon_number "11"; gene_name "ASAH1"; ref_gene_id "ENSG00000104763";
chr8	StringTie	exon	18071300	18071390	1000	-	.	gene_id "MSTRG.183571"; transcript_id "ENST00000636577"; exon_number "12"; gene_name "ASAH1"; ref_gene_id "ENSG00000104763";
chr8	StringTie	exon	18075541	18075587	1000	-	.	gene_id "MSTRG.183571"; transcript_id "ENST00000636577"; exon_number "13"; gene_name "ASAH1"; ref_gene_id "ENSG00000104763";
chr8	StringTie	exon	18083981	18084096	1000	-	.	gene_id "MSTRG.183571"; transcript_id "ENST00000636577"; exon_number "14"; gene_name "ASAH1"; ref_gene_id "ENSG00000104763";
chr8	StringTie	transcript	18056459	18083408	1000	-	.	gene_id "MSTRG.183571"; transcript_id "ENST00000636691"; gene_name "ASAH1"; ref_gene_id "ENSG00000104763";
chr8	StringTie	exon	18056459	18057623	1000	-	.	gene_id "MSTRG.183571"; transcript_id "ENST00000636691"; exon_number "1"; gene_name "ASAH1"; ref_gene_id "ENSG00000104763";
chr8	StringTie	exon	18058835	18058891	1000	-	.	gene_id "MSTRG.183571"; transcript_id "ENST00000636691"; exon_number "2"; gene_name "ASAH1"; ref_gene_id "ENSG00000104763";
chr8	StringTie	exon	18059341	18059464	1000	-	.	gene_id "MSTRG.183571"; transcript_id "ENST00000636691"; exon_number "3"; gene_name "ASAH1"; ref_gene_id "ENSG00000104763";
chr8	StringTie	exon	18059572	18059703	1000	-	.	gene_id "MSTRG.183571"; transcript_id "ENST00000636691"; exon_number "4"; gene_name "ASAH1"; ref_gene_id "ENSG00000104763";
chr8	StringTie	exon	18061377	18061458	1000	-	.	gene_id "MSTRG.183571"; transcript_id "ENST00000636691"; exon_number "5"; gene_name "ASAH1"; ref_gene_id "ENSG00000104763";
chr8	StringTie	exon	18061686	18061740	1000	-	.	gene_id "MSTRG.183571"; transcript_id "ENST00000636691"; exon_number "6"; gene_name "ASAH1"; ref_gene_id "ENSG00000104763";
chr8	StringTie	exon	18062279	18062423	1000	-	.	gene_id "MSTRG.183571"; transcript_id "ENST00000636691"; exon_number "7"; gene_name "ASAH1"; ref_gene_id "ENSG00000104763";
chr8	StringTie	exon	18063185	18063230	1000	-	.	gene_id "MSTRG.183571"; transcript_id "ENST00000636691"; exon_number "8"; gene_name "ASAH1"; ref_gene_id "ENSG00000104763";
chr8	StringTie	exon	18064457	18064531	1000	-	.	gene_id "MSTRG.183571"; transcript_id "ENST00000636691"; exon_number "9"; gene_name "ASAH1"; ref_gene_id "ENSG00000104763";
chr8	StringTie	exon	18067220	18067298	1000	-	.	gene_id "MSTRG.183571"; transcript_id "ENST00000636691"; exon_number "10"; gene_name "ASAH1"; ref_gene_id "ENSG00000104763";
chr8	StringTie	exon	18069792	18069878	1000	-	.	gene_id "MSTRG.183571"; transcript_id "ENST00000636691"; exon_number "11"; gene_name "ASAH1"; ref_gene_id "ENSG00000104763";
chr8	StringTie	exon	18071300	18071390	1000	-	.	gene_id "MSTRG.183571"; transcript_id "ENST00000636691"; exon_number "12"; gene_name "ASAH1"; ref_gene_id "ENSG00000104763";
chr8	StringTie	exon	18075541	18075587	1000	-	.	gene_id "MSTRG.183571"; transcript_id "ENST00000636691"; exon_number "13"; gene_name "ASAH1"; ref_gene_id "ENSG00000104763";
chr8	StringTie	exon	18083122	18083408	1000	-	.	gene_id "MSTRG.183571"; transcript_id "ENST00000636691"; exon_number "14"; gene_name "ASAH1"; ref_gene_id "ENSG00000104763";
chr8	StringTie	transcript	18056470	18084142	1000	-	.	gene_id "MSTRG.183571"; transcript_id "ENST00000636701"; gene_name "ASAH1"; ref_gene_id "ENSG00000104763";
chr8	StringTie	exon	18056470	18057623	1000	-	.	gene_id "MSTRG.183571"; transcript_id "ENST00000636701"; exon_number "1"; gene_name "ASAH1"; ref_gene_id "ENSG00000104763";
chr8	StringTie	exon	18058835	18058891	1000	-	.	gene_id "MSTRG.183571"; transcript_id "ENST00000636701"; exon_number "2"; gene_name "ASAH1"; ref_gene_id "ENSG00000104763";
chr8	StringTie	exon	18059341	18059464	1000	-	.	gene_id "MSTRG.183571"; transcript_id "ENST00000636701"; exon_number "3"; gene_name "ASAH1"; ref_gene_id "ENSG00000104763";
chr8	StringTie	exon	18059572	18059703	1000	-	.	gene_id "MSTRG.183571"; transcript_id "ENST00000636701"; exon_number "4"; gene_name "ASAH1"; ref_gene_id "ENSG00000104763";
chr8	StringTie	exon	18061377	18061458	1000	-	.	gene_id "MSTRG.183571"; transcript_id "ENST00000636701"; exon_number "5"; gene_name "ASAH1"; ref_gene_id "ENSG00000104763";
chr8	StringTie	exon	18061686	18061740	1000	-	.	gene_id "MSTRG.183571"; transcript_id "ENST00000636701"; exon_number "6"; gene_name "ASAH1"; ref_gene_id "ENSG00000104763";
chr8	StringTie	exon	18062279	18062423	1000	-	.	gene_id "MSTRG.183571"; transcript_id "ENST00000636701"; exon_number "7"; gene_name "ASAH1"; ref_gene_id "ENSG00000104763";
chr8	StringTie	exon	18063185	18063230	1000	-	.	gene_id "MSTRG.183571"; transcript_id "ENST00000636701"; exon_number "8"; gene_name "ASAH1"; ref_gene_id "ENSG00000104763";
chr8	StringTie	exon	18064457	18064531	1000	-	.	gene_id "MSTRG.183571"; transcript_id "ENST00000636701"; exon_number "9"; gene_name "ASAH1"; ref_gene_id "ENSG00000104763";
chr8	StringTie	exon	18067220	18067298	1000	-	.	gene_id "MSTRG.183571"; transcript_id "ENST00000636701"; exon_number "10"; gene_name "ASAH1"; ref_gene_id "ENSG00000104763";
chr8	StringTie	exon	18075541	18075587	1000	-	.	gene_id "MSTRG.183571"; transcript_id "ENST00000636701"; exon_number "11"; gene_name "ASAH1"; ref_gene_id "ENSG00000104763";
chr8	StringTie	exon	18083981	18084142	1000	-	.	gene_id "MSTRG.183571"; transcript_id "ENST00000636701"; exon_number "12"; gene_name "ASAH1"; ref_gene_id "ENSG00000104763";
chr8	StringTie	transcript	18066577	18084844	1000	-	.	gene_id "MSTRG.183571"; transcript_id "ENST00000636715"; gene_name "ASAH1"; ref_gene_id "ENSG00000104763";
chr8	StringTie	exon	18066577	18067298	1000	-	.	gene_id "MSTRG.183571"; transcript_id "ENST00000636715"; exon_number "1"; gene_name "ASAH1"; ref_gene_id "ENSG00000104763";
chr8	StringTie	exon	18069792	18069878	1000	-	.	gene_id "MSTRG.183571"; transcript_id "ENST00000636715"; exon_number "2"; gene_name "ASAH1"; ref_gene_id "ENSG00000104763";
chr8	StringTie	exon	18075541	18075587	1000	-	.	gene_id "MSTRG.183571"; transcript_id "ENST00000636715"; exon_number "3"; gene_name "ASAH1"; ref_gene_id "ENSG00000104763";
chr8	StringTie	exon	18084676	18084844	1000	-	.	gene_id "MSTRG.183571"; transcript_id "ENST00000636715"; exon_number "4"; gene_name "ASAH1"; ref_gene_id "ENSG00000104763";
chr8	StringTie	transcript	18061687	18062720	1000	-	.	gene_id "MSTRG.183571"; transcript_id "ENST00000636719"; gene_name "ASAH1"; ref_gene_id "ENSG00000104763";
chr8	StringTie	exon	18061687	18061740	1000	-	.	gene_id "MSTRG.183571"; transcript_id "ENST00000636719"; exon_number "1"; gene_name "ASAH1"; ref_gene_id "ENSG00000104763";
chr8	StringTie	exon	18062248	18062720	1000	-	.	gene_id "MSTRG.183571"; transcript_id "ENST00000636719"; exon_number "2"; gene_name "ASAH1"; ref_gene_id "ENSG00000104763";
chr8	StringTie	transcript	18056915	18084026	1000	-	.	gene_id "MSTRG.183571"; transcript_id "ENST00000636815"; gene_name "ASAH1"; ref_gene_id "ENSG00000104763";
chr8	StringTie	exon	18056915	18057623	1000	-	.	gene_id "MSTRG.183571"; transcript_id "ENST00000636815"; exon_number "1"; gene_name "ASAH1"; ref_gene_id "ENSG00000104763";
chr8	StringTie	exon	18058835	18058891	1000	-	.	gene_id "MSTRG.183571"; transcript_id "ENST00000636815"; exon_number "2"; gene_name "ASAH1"; ref_gene_id "ENSG00000104763";
chr8	StringTie	exon	18059341	18059464	1000	-	.	gene_id "MSTRG.183571"; transcript_id "ENST00000636815"; exon_number "3"; gene_name "ASAH1"; ref_gene_id "ENSG00000104763";
chr8	StringTie	exon	18059572	18059703	1000	-	.	gene_id "MSTRG.183571"; transcript_id "ENST00000636815"; exon_number "4"; gene_name "ASAH1"; ref_gene_id "ENSG00000104763";
chr8	StringTie	exon	18061377	18061458	1000	-	.	gene_id "MSTRG.183571"; transcript_id "ENST00000636815"; exon_number "5"; gene_name "ASAH1"; ref_gene_id "ENSG00000104763";
chr8	StringTie	exon	18061686	18061740	1000	-	.	gene_id "MSTRG.183571"; transcript_id "ENST00000636815"; exon_number "6"; gene_name "ASAH1"; ref_gene_id "ENSG00000104763";
chr8	StringTie	exon	18062279	18062423	1000	-	.	gene_id "MSTRG.183571"; transcript_id "ENST00000636815"; exon_number "7"; gene_name "ASAH1"; ref_gene_id "ENSG00000104763";
chr8	StringTie	exon	18063185	18063230	1000	-	.	gene_id "MSTRG.183571"; transcript_id "ENST00000636815"; exon_number "8"; gene_name "ASAH1"; ref_gene_id "ENSG00000104763";
chr8	StringTie	exon	18064457	18064531	1000	-	.	gene_id "MSTRG.183571"; transcript_id "ENST00000636815"; exon_number "9"; gene_name "ASAH1"; ref_gene_id "ENSG00000104763";
chr8	StringTie	exon	18067220	18067298	1000	-	.	gene_id "MSTRG.183571"; transcript_id "ENST00000636815"; exon_number "10"; gene_name "ASAH1"; ref_gene_id "ENSG00000104763";
chr8	StringTie	exon	18069792	18069878	1000	-	.	gene_id "MSTRG.183571"; transcript_id "ENST00000636815"; exon_number "11"; gene_name "ASAH1"; ref_gene_id "ENSG00000104763";
chr8	StringTie	exon	18075541	18075587	1000	-	.	gene_id "MSTRG.183571"; transcript_id "ENST00000636815"; exon_number "12"; gene_name "ASAH1"; ref_gene_id "ENSG00000104763";
chr8	StringTie	exon	18083941	18084026	1000	-	.	gene_id "MSTRG.183571"; transcript_id "ENST00000636815"; exon_number "13"; gene_name "ASAH1"; ref_gene_id "ENSG00000104763";
chr8	StringTie	transcript	18062355	18082603	1000	-	.	gene_id "MSTRG.183571"; transcript_id "ENST00000636823"; gene_name "ASAH1"; ref_gene_id "ENSG00000104763";
chr8	StringTie	exon	18062355	18062423	1000	-	.	gene_id "MSTRG.183571"; transcript_id "ENST00000636823"; exon_number "1"; gene_name "ASAH1"; ref_gene_id "ENSG00000104763";
chr8	StringTie	exon	18063185	18063230	1000	-	.	gene_id "MSTRG.183571"; transcript_id "ENST00000636823"; exon_number "2"; gene_name "ASAH1"; ref_gene_id "ENSG00000104763";
chr8	StringTie	exon	18064457	18064531	1000	-	.	gene_id "MSTRG.183571"; transcript_id "ENST00000636823"; exon_number "3"; gene_name "ASAH1"; ref_gene_id "ENSG00000104763";
chr8	StringTie	exon	18067220	18067298	1000	-	.	gene_id "MSTRG.183571"; transcript_id "ENST00000636823"; exon_number "4"; gene_name "ASAH1"; ref_gene_id "ENSG00000104763";
chr8	StringTie	exon	18069792	18069878	1000	-	.	gene_id "MSTRG.183571"; transcript_id "ENST00000636823"; exon_number "5"; gene_name "ASAH1"; ref_gene_id "ENSG00000104763";
chr8	StringTie	exon	18071300	18071390	1000	-	.	gene_id "MSTRG.183571"; transcript_id "ENST00000636823"; exon_number "6"; gene_name "ASAH1"; ref_gene_id "ENSG00000104763";
chr8	StringTie	exon	18075541	18075587	1000	-	.	gene_id "MSTRG.183571"; transcript_id "ENST00000636823"; exon_number "7"; gene_name "ASAH1"; ref_gene_id "ENSG00000104763";
chr8	StringTie	exon	18082527	18082603	1000	-	.	gene_id "MSTRG.183571"; transcript_id "ENST00000636823"; exon_number "8"; gene_name "ASAH1"; ref_gene_id "ENSG00000104763";
chr8	StringTie	transcript	18064413	18084929	1000	-	.	gene_id "MSTRG.183571"; transcript_id "ENST00000636828"; gene_name "ASAH1"; ref_gene_id "ENSG00000104763";
chr8	StringTie	exon	18064413	18067298	1000	-	.	gene_id "MSTRG.183571"; transcript_id "ENST00000636828"; exon_number "1"; gene_name "ASAH1"; ref_gene_id "ENSG00000104763";
chr8	StringTie	exon	18069792	18069878	1000	-	.	gene_id "MSTRG.183571"; transcript_id "ENST00000636828"; exon_number "2"; gene_name "ASAH1"; ref_gene_id "ENSG00000104763";
chr8	StringTie	exon	18071300	18071390	1000	-	.	gene_id "MSTRG.183571"; transcript_id "ENST00000636828"; exon_number "3"; gene_name "ASAH1"; ref_gene_id "ENSG00000104763";
chr8	StringTie	exon	18075541	18075587	1000	-	.	gene_id "MSTRG.183571"; transcript_id "ENST00000636828"; exon_number "4"; gene_name "ASAH1"; ref_gene_id "ENSG00000104763";
chr8	StringTie	exon	18084676	18084929	1000	-	.	gene_id "MSTRG.183571"; transcript_id "ENST00000636828"; exon_number "5"; gene_name "ASAH1"; ref_gene_id "ENSG00000104763";
chr8	StringTie	transcript	18056835	18084120	1000	-	.	gene_id "MSTRG.183571"; transcript_id "ENST00000636920"; gene_name "ASAH1"; ref_gene_id "ENSG00000104763";
chr8	StringTie	exon	18056835	18057623	1000	-	.	gene_id "MSTRG.183571"; transcript_id "ENST00000636920"; exon_number "1"; gene_name "ASAH1"; ref_gene_id "ENSG00000104763";
chr8	StringTie	exon	18058835	18058891	1000	-	.	gene_id "MSTRG.183571"; transcript_id "ENST00000636920"; exon_number "2"; gene_name "ASAH1"; ref_gene_id "ENSG00000104763";
chr8	StringTie	exon	18059341	18059464	1000	-	.	gene_id "MSTRG.183571"; transcript_id "ENST00000636920"; exon_number "3"; gene_name "ASAH1"; ref_gene_id "ENSG00000104763";
chr8	StringTie	exon	18059572	18059703	1000	-	.	gene_id "MSTRG.183571"; transcript_id "ENST00000636920"; exon_number "4"; gene_name "ASAH1"; ref_gene_id "ENSG00000104763";
chr8	StringTie	exon	18061377	18061458	1000	-	.	gene_id "MSTRG.183571"; transcript_id "ENST00000636920"; exon_number "5"; gene_name "ASAH1"; ref_gene_id "ENSG00000104763";
chr8	StringTie	exon	18061686	18061740	1000	-	.	gene_id "MSTRG.183571"; transcript_id "ENST00000636920"; exon_number "6"; gene_name "ASAH1"; ref_gene_id "ENSG00000104763";
chr8	StringTie	exon	18062279	18062423	1000	-	.	gene_id "MSTRG.183571"; transcript_id "ENST00000636920"; exon_number "7"; gene_name "ASAH1"; ref_gene_id "ENSG00000104763";
chr8	StringTie	exon	18063185	18063230	1000	-	.	gene_id "MSTRG.183571"; transcript_id "ENST00000636920"; exon_number "8"; gene_name "ASAH1"; ref_gene_id "ENSG00000104763";
chr8	StringTie	exon	18064457	18064531	1000	-	.	gene_id "MSTRG.183571"; transcript_id "ENST00000636920"; exon_number "9"; gene_name "ASAH1"; ref_gene_id "ENSG00000104763";
chr8	StringTie	exon	18067220	18067298	1000	-	.	gene_id "MSTRG.183571"; transcript_id "ENST00000636920"; exon_number "10"; gene_name "ASAH1"; ref_gene_id "ENSG00000104763";
chr8	StringTie	exon	18069792	18069878	1000	-	.	gene_id "MSTRG.183571"; transcript_id "ENST00000636920"; exon_number "11"; gene_name "ASAH1"; ref_gene_id "ENSG00000104763";
chr8	StringTie	exon	18071300	18071390	1000	-	.	gene_id "MSTRG.183571"; transcript_id "ENST00000636920"; exon_number "12"; gene_name "ASAH1"; ref_gene_id "ENSG00000104763";
chr8	StringTie	exon	18075541	18075587	1000	-	.	gene_id "MSTRG.183571"; transcript_id "ENST00000636920"; exon_number "13"; gene_name "ASAH1"; ref_gene_id "ENSG00000104763";
chr8	StringTie	exon	18083941	18084120	1000	-	.	gene_id "MSTRG.183571"; transcript_id "ENST00000636920"; exon_number "14"; gene_name "ASAH1"; ref_gene_id "ENSG00000104763";
chr8	StringTie	transcript	18056903	18084100	1000	-	.	gene_id "MSTRG.183571"; transcript_id "ENST00000636997"; gene_name "ASAH1"; ref_gene_id "ENSG00000104763";
chr8	StringTie	exon	18056903	18057623	1000	-	.	gene_id "MSTRG.183571"; transcript_id "ENST00000636997"; exon_number "1"; gene_name "ASAH1"; ref_gene_id "ENSG00000104763";
chr8	StringTie	exon	18058835	18058891	1000	-	.	gene_id "MSTRG.183571"; transcript_id "ENST00000636997"; exon_number "2"; gene_name "ASAH1"; ref_gene_id "ENSG00000104763";
chr8	StringTie	exon	18059341	18059464	1000	-	.	gene_id "MSTRG.183571"; transcript_id "ENST00000636997"; exon_number "3"; gene_name "ASAH1"; ref_gene_id "ENSG00000104763";
chr8	StringTie	exon	18059572	18059703	1000	-	.	gene_id "MSTRG.183571"; transcript_id "ENST00000636997"; exon_number "4"; gene_name "ASAH1"; ref_gene_id "ENSG00000104763";
chr8	StringTie	exon	18061377	18061458	1000	-	.	gene_id "MSTRG.183571"; transcript_id "ENST00000636997"; exon_number "5"; gene_name "ASAH1"; ref_gene_id "ENSG00000104763";
chr8	StringTie	exon	18061686	18061740	1000	-	.	gene_id "MSTRG.183571"; transcript_id "ENST00000636997"; exon_number "6"; gene_name "ASAH1"; ref_gene_id "ENSG00000104763";
chr8	StringTie	exon	18062279	18062423	1000	-	.	gene_id "MSTRG.183571"; transcript_id "ENST00000636997"; exon_number "7"; gene_name "ASAH1"; ref_gene_id "ENSG00000104763";
chr8	StringTie	exon	18063185	18063230	1000	-	.	gene_id "MSTRG.183571"; transcript_id "ENST00000636997"; exon_number "8"; gene_name "ASAH1"; ref_gene_id "ENSG00000104763";
chr8	StringTie	exon	18064457	18064531	1000	-	.	gene_id "MSTRG.183571"; transcript_id "ENST00000636997"; exon_number "9"; gene_name "ASAH1"; ref_gene_id "ENSG00000104763";
chr8	StringTie	exon	18067220	18067298	1000	-	.	gene_id "MSTRG.183571"; transcript_id "ENST00000636997"; exon_number "10"; gene_name "ASAH1"; ref_gene_id "ENSG00000104763";
chr8	StringTie	exon	18071300	18071390	1000	-	.	gene_id "MSTRG.183571"; transcript_id "ENST00000636997"; exon_number "11"; gene_name "ASAH1"; ref_gene_id "ENSG00000104763";
chr8	StringTie	exon	18075541	18075587	1000	-	.	gene_id "MSTRG.183571"; transcript_id "ENST00000636997"; exon_number "12"; gene_name "ASAH1"; ref_gene_id "ENSG00000104763";
chr8	StringTie	exon	18083981	18084100	1000	-	.	gene_id "MSTRG.183571"; transcript_id "ENST00000636997"; exon_number "13"; gene_name "ASAH1"; ref_gene_id "ENSG00000104763";
chr8	StringTie	transcript	18056782	18084917	1000	-	.	gene_id "MSTRG.183571"; transcript_id "ENST00000637013"; gene_name "ASAH1"; ref_gene_id "ENSG00000104763";
chr8	StringTie	exon	18056782	18057623	1000	-	.	gene_id "MSTRG.183571"; transcript_id "ENST00000637013"; exon_number "1"; gene_name "ASAH1"; ref_gene_id "ENSG00000104763";
chr8	StringTie	exon	18058835	18058891	1000	-	.	gene_id "MSTRG.183571"; transcript_id "ENST00000637013"; exon_number "2"; gene_name "ASAH1"; ref_gene_id "ENSG00000104763";
chr8	StringTie	exon	18059341	18059464	1000	-	.	gene_id "MSTRG.183571"; transcript_id "ENST00000637013"; exon_number "3"; gene_name "ASAH1"; ref_gene_id "ENSG00000104763";
chr8	StringTie	exon	18059572	18059703	1000	-	.	gene_id "MSTRG.183571"; transcript_id "ENST00000637013"; exon_number "4"; gene_name "ASAH1"; ref_gene_id "ENSG00000104763";
chr8	StringTie	exon	18061377	18061458	1000	-	.	gene_id "MSTRG.183571"; transcript_id "ENST00000637013"; exon_number "5"; gene_name "ASAH1"; ref_gene_id "ENSG00000104763";
chr8	StringTie	exon	18061686	18061740	1000	-	.	gene_id "MSTRG.183571"; transcript_id "ENST00000637013"; exon_number "6"; gene_name "ASAH1"; ref_gene_id "ENSG00000104763";
chr8	StringTie	exon	18062279	18062423	1000	-	.	gene_id "MSTRG.183571"; transcript_id "ENST00000637013"; exon_number "7"; gene_name "ASAH1"; ref_gene_id "ENSG00000104763";
chr8	StringTie	exon	18063185	18063230	1000	-	.	gene_id "MSTRG.183571"; transcript_id "ENST00000637013"; exon_number "8"; gene_name "ASAH1"; ref_gene_id "ENSG00000104763";
chr8	StringTie	exon	18064123	18064278	1000	-	.	gene_id "MSTRG.183571"; transcript_id "ENST00000637013"; exon_number "9"; gene_name "ASAH1"; ref_gene_id "ENSG00000104763";
chr8	StringTie	exon	18064457	18064531	1000	-	.	gene_id "MSTRG.183571"; transcript_id "ENST00000637013"; exon_number "10"; gene_name "ASAH1"; ref_gene_id "ENSG00000104763";
chr8	StringTie	exon	18067220	18067298	1000	-	.	gene_id "MSTRG.183571"; transcript_id "ENST00000637013"; exon_number "11"; gene_name "ASAH1"; ref_gene_id "ENSG00000104763";
chr8	StringTie	exon	18069792	18069878	1000	-	.	gene_id "MSTRG.183571"; transcript_id "ENST00000637013"; exon_number "12"; gene_name "ASAH1"; ref_gene_id "ENSG00000104763";
chr8	StringTie	exon	18071300	18071390	1000	-	.	gene_id "MSTRG.183571"; transcript_id "ENST00000637013"; exon_number "13"; gene_name "ASAH1"; ref_gene_id "ENSG00000104763";
chr8	StringTie	exon	18075541	18075587	1000	-	.	gene_id "MSTRG.183571"; transcript_id "ENST00000637013"; exon_number "14"; gene_name "ASAH1"; ref_gene_id "ENSG00000104763";
chr8	StringTie	exon	18084287	18084917	1000	-	.	gene_id "MSTRG.183571"; transcript_id "ENST00000637013"; exon_number "15"; gene_name "ASAH1"; ref_gene_id "ENSG00000104763";
chr8	StringTie	transcript	18056503	18062795	1000	-	.	gene_id "MSTRG.183571"; transcript_id "ENST00000637014"; gene_name "ASAH1"; ref_gene_id "ENSG00000104763";
chr8	StringTie	exon	18056503	18057623	1000	-	.	gene_id "MSTRG.183571"; transcript_id "ENST00000637014"; exon_number "1"; gene_name "ASAH1"; ref_gene_id "ENSG00000104763";
chr8	StringTie	exon	18058835	18058891	1000	-	.	gene_id "MSTRG.183571"; transcript_id "ENST00000637014"; exon_number "2"; gene_name "ASAH1"; ref_gene_id "ENSG00000104763";
chr8	StringTie	exon	18059341	18059464	1000	-	.	gene_id "MSTRG.183571"; transcript_id "ENST00000637014"; exon_number "3"; gene_name "ASAH1"; ref_gene_id "ENSG00000104763";
chr8	StringTie	exon	18059572	18059703	1000	-	.	gene_id "MSTRG.183571"; transcript_id "ENST00000637014"; exon_number "4"; gene_name "ASAH1"; ref_gene_id "ENSG00000104763";
chr8	StringTie	exon	18061377	18061458	1000	-	.	gene_id "MSTRG.183571"; transcript_id "ENST00000637014"; exon_number "5"; gene_name "ASAH1"; ref_gene_id "ENSG00000104763";
chr8	StringTie	exon	18061686	18062795	1000	-	.	gene_id "MSTRG.183571"; transcript_id "ENST00000637014"; exon_number "6"; gene_name "ASAH1"; ref_gene_id "ENSG00000104763";
chr8	StringTie	transcript	18056708	18084123	1000	-	.	gene_id "MSTRG.183571"; transcript_id "ENST00000637095"; gene_name "ASAH1"; ref_gene_id "ENSG00000104763";
chr8	StringTie	exon	18056708	18057623	1000	-	.	gene_id "MSTRG.183571"; transcript_id "ENST00000637095"; exon_number "1"; gene_name "ASAH1"; ref_gene_id "ENSG00000104763";
chr8	StringTie	exon	18058835	18058891	1000	-	.	gene_id "MSTRG.183571"; transcript_id "ENST00000637095"; exon_number "2"; gene_name "ASAH1"; ref_gene_id "ENSG00000104763";
chr8	StringTie	exon	18059341	18059464	1000	-	.	gene_id "MSTRG.183571"; transcript_id "ENST00000637095"; exon_number "3"; gene_name "ASAH1"; ref_gene_id "ENSG00000104763";
chr8	StringTie	exon	18059572	18059703	1000	-	.	gene_id "MSTRG.183571"; transcript_id "ENST00000637095"; exon_number "4"; gene_name "ASAH1"; ref_gene_id "ENSG00000104763";
chr8	StringTie	exon	18061377	18061458	1000	-	.	gene_id "MSTRG.183571"; transcript_id "ENST00000637095"; exon_number "5"; gene_name "ASAH1"; ref_gene_id "ENSG00000104763";
chr8	StringTie	exon	18061686	18061740	1000	-	.	gene_id "MSTRG.183571"; transcript_id "ENST00000637095"; exon_number "6"; gene_name "ASAH1"; ref_gene_id "ENSG00000104763";
chr8	StringTie	exon	18062279	18062423	1000	-	.	gene_id "MSTRG.183571"; transcript_id "ENST00000637095"; exon_number "7"; gene_name "ASAH1"; ref_gene_id "ENSG00000104763";
chr8	StringTie	exon	18063185	18063230	1000	-	.	gene_id "MSTRG.183571"; transcript_id "ENST00000637095"; exon_number "8"; gene_name "ASAH1"; ref_gene_id "ENSG00000104763";
chr8	StringTie	exon	18064457	18064531	1000	-	.	gene_id "MSTRG.183571"; transcript_id "ENST00000637095"; exon_number "9"; gene_name "ASAH1"; ref_gene_id "ENSG00000104763";
chr8	StringTie	exon	18067220	18067298	1000	-	.	gene_id "MSTRG.183571"; transcript_id "ENST00000637095"; exon_number "10"; gene_name "ASAH1"; ref_gene_id "ENSG00000104763";
chr8	StringTie	exon	18069792	18069878	1000	-	.	gene_id "MSTRG.183571"; transcript_id "ENST00000637095"; exon_number "11"; gene_name "ASAH1"; ref_gene_id "ENSG00000104763";
chr8	StringTie	exon	18071331	18071390	1000	-	.	gene_id "MSTRG.183571"; transcript_id "ENST00000637095"; exon_number "12"; gene_name "ASAH1"; ref_gene_id "ENSG00000104763";
chr8	StringTie	exon	18075541	18075587	1000	-	.	gene_id "MSTRG.183571"; transcript_id "ENST00000637095"; exon_number "13"; gene_name "ASAH1"; ref_gene_id "ENSG00000104763";
chr8	StringTie	exon	18083981	18084123	1000	-	.	gene_id "MSTRG.183571"; transcript_id "ENST00000637095"; exon_number "14"; gene_name "ASAH1"; ref_gene_id "ENSG00000104763";
chr8	StringTie	transcript	18065896	18084077	1000	-	.	gene_id "MSTRG.183571"; transcript_id "ENST00000637202"; gene_name "ASAH1"; ref_gene_id "ENSG00000104763";
chr8	StringTie	exon	18065896	18067298	1000	-	.	gene_id "MSTRG.183571"; transcript_id "ENST00000637202"; exon_number "1"; gene_name "ASAH1"; ref_gene_id "ENSG00000104763";
chr8	StringTie	exon	18069792	18069878	1000	-	.	gene_id "MSTRG.183571"; transcript_id "ENST00000637202"; exon_number "2"; gene_name "ASAH1"; ref_gene_id "ENSG00000104763";
chr8	StringTie	exon	18075541	18075587	1000	-	.	gene_id "MSTRG.183571"; transcript_id "ENST00000637202"; exon_number "3"; gene_name "ASAH1"; ref_gene_id "ENSG00000104763";
chr8	StringTie	exon	18083981	18084077	1000	-	.	gene_id "MSTRG.183571"; transcript_id "ENST00000637202"; exon_number "4"; gene_name "ASAH1"; ref_gene_id "ENSG00000104763";
chr8	StringTie	transcript	18056493	18084980	1000	-	.	gene_id "MSTRG.183571"; transcript_id "ENST00000637244"; gene_name "ASAH1"; ref_gene_id "ENSG00000104763";
chr8	StringTie	exon	18056493	18057623	1000	-	.	gene_id "MSTRG.183571"; transcript_id "ENST00000637244"; exon_number "1"; gene_name "ASAH1"; ref_gene_id "ENSG00000104763";
chr8	StringTie	exon	18058835	18058891	1000	-	.	gene_id "MSTRG.183571"; transcript_id "ENST00000637244"; exon_number "2"; gene_name "ASAH1"; ref_gene_id "ENSG00000104763";
chr8	StringTie	exon	18059341	18059464	1000	-	.	gene_id "MSTRG.183571"; transcript_id "ENST00000637244"; exon_number "3"; gene_name "ASAH1"; ref_gene_id "ENSG00000104763";
chr8	StringTie	exon	18059572	18059703	1000	-	.	gene_id "MSTRG.183571"; transcript_id "ENST00000637244"; exon_number "4"; gene_name "ASAH1"; ref_gene_id "ENSG00000104763";
chr8	StringTie	exon	18061377	18061458	1000	-	.	gene_id "MSTRG.183571"; transcript_id "ENST00000637244"; exon_number "5"; gene_name "ASAH1"; ref_gene_id "ENSG00000104763";
chr8	StringTie	exon	18061686	18061740	1000	-	.	gene_id "MSTRG.183571"; transcript_id "ENST00000637244"; exon_number "6"; gene_name "ASAH1"; ref_gene_id "ENSG00000104763";
chr8	StringTie	exon	18062279	18062423	1000	-	.	gene_id "MSTRG.183571"; transcript_id "ENST00000637244"; exon_number "7"; gene_name "ASAH1"; ref_gene_id "ENSG00000104763";
chr8	StringTie	exon	18063185	18063230	1000	-	.	gene_id "MSTRG.183571"; transcript_id "ENST00000637244"; exon_number "8"; gene_name "ASAH1"; ref_gene_id "ENSG00000104763";
chr8	StringTie	exon	18064457	18064531	1000	-	.	gene_id "MSTRG.183571"; transcript_id "ENST00000637244"; exon_number "9"; gene_name "ASAH1"; ref_gene_id "ENSG00000104763";
chr8	StringTie	exon	18067220	18067298	1000	-	.	gene_id "MSTRG.183571"; transcript_id "ENST00000637244"; exon_number "10"; gene_name "ASAH1"; ref_gene_id "ENSG00000104763";
chr8	StringTie	exon	18069792	18069878	1000	-	.	gene_id "MSTRG.183571"; transcript_id "ENST00000637244"; exon_number "11"; gene_name "ASAH1"; ref_gene_id "ENSG00000104763";
chr8	StringTie	exon	18071300	18071390	1000	-	.	gene_id "MSTRG.183571"; transcript_id "ENST00000637244"; exon_number "12"; gene_name "ASAH1"; ref_gene_id "ENSG00000104763";
chr8	StringTie	exon	18075541	18075587	1000	-	.	gene_id "MSTRG.183571"; transcript_id "ENST00000637244"; exon_number "13"; gene_name "ASAH1"; ref_gene_id "ENSG00000104763";
chr8	StringTie	exon	18083981	18084980	1000	-	.	gene_id "MSTRG.183571"; transcript_id "ENST00000637244"; exon_number "14"; gene_name "ASAH1"; ref_gene_id "ENSG00000104763";
chr8	StringTie	transcript	18056488	18065124	1000	-	.	gene_id "MSTRG.183571"; transcript_id "ENST00000637343"; gene_name "ASAH1"; ref_gene_id "ENSG00000104763";
chr8	StringTie	exon	18056488	18057623	1000	-	.	gene_id "MSTRG.183571"; transcript_id "ENST00000637343"; exon_number "1"; gene_name "ASAH1"; ref_gene_id "ENSG00000104763";
chr8	StringTie	exon	18058835	18058891	1000	-	.	gene_id "MSTRG.183571"; transcript_id "ENST00000637343"; exon_number "2"; gene_name "ASAH1"; ref_gene_id "ENSG00000104763";
chr8	StringTie	exon	18059341	18059464	1000	-	.	gene_id "MSTRG.183571"; transcript_id "ENST00000637343"; exon_number "3"; gene_name "ASAH1"; ref_gene_id "ENSG00000104763";
chr8	StringTie	exon	18059572	18059703	1000	-	.	gene_id "MSTRG.183571"; transcript_id "ENST00000637343"; exon_number "4"; gene_name "ASAH1"; ref_gene_id "ENSG00000104763";
chr8	StringTie	exon	18061377	18061458	1000	-	.	gene_id "MSTRG.183571"; transcript_id "ENST00000637343"; exon_number "5"; gene_name "ASAH1"; ref_gene_id "ENSG00000104763";
chr8	StringTie	exon	18061686	18061740	1000	-	.	gene_id "MSTRG.183571"; transcript_id "ENST00000637343"; exon_number "6"; gene_name "ASAH1"; ref_gene_id "ENSG00000104763";
chr8	StringTie	exon	18062279	18062423	1000	-	.	gene_id "MSTRG.183571"; transcript_id "ENST00000637343"; exon_number "7"; gene_name "ASAH1"; ref_gene_id "ENSG00000104763";
chr8	StringTie	exon	18063185	18065124	1000	-	.	gene_id "MSTRG.183571"; transcript_id "ENST00000637343"; exon_number "8"; gene_name "ASAH1"; ref_gene_id "ENSG00000104763";
chr8	StringTie	transcript	18056771	18084971	1000	-	.	gene_id "MSTRG.183571"; transcript_id "ENST00000637429"; gene_name "ASAH1"; ref_gene_id "ENSG00000104763";
chr8	StringTie	exon	18056771	18057623	1000	-	.	gene_id "MSTRG.183571"; transcript_id "ENST00000637429"; exon_number "1"; gene_name "ASAH1"; ref_gene_id "ENSG00000104763";
chr8	StringTie	exon	18058835	18058891	1000	-	.	gene_id "MSTRG.183571"; transcript_id "ENST00000637429"; exon_number "2"; gene_name "ASAH1"; ref_gene_id "ENSG00000104763";
chr8	StringTie	exon	18059341	18059464	1000	-	.	gene_id "MSTRG.183571"; transcript_id "ENST00000637429"; exon_number "3"; gene_name "ASAH1"; ref_gene_id "ENSG00000104763";
chr8	StringTie	exon	18059572	18059703	1000	-	.	gene_id "MSTRG.183571"; transcript_id "ENST00000637429"; exon_number "4"; gene_name "ASAH1"; ref_gene_id "ENSG00000104763";
chr8	StringTie	exon	18061377	18061458	1000	-	.	gene_id "MSTRG.183571"; transcript_id "ENST00000637429"; exon_number "5"; gene_name "ASAH1"; ref_gene_id "ENSG00000104763";
chr8	StringTie	exon	18061686	18061740	1000	-	.	gene_id "MSTRG.183571"; transcript_id "ENST00000637429"; exon_number "6"; gene_name "ASAH1"; ref_gene_id "ENSG00000104763";
chr8	StringTie	exon	18062279	18062423	1000	-	.	gene_id "MSTRG.183571"; transcript_id "ENST00000637429"; exon_number "7"; gene_name "ASAH1"; ref_gene_id "ENSG00000104763";
chr8	StringTie	exon	18063185	18063230	1000	-	.	gene_id "MSTRG.183571"; transcript_id "ENST00000637429"; exon_number "8"; gene_name "ASAH1"; ref_gene_id "ENSG00000104763";
chr8	StringTie	exon	18064457	18064531	1000	-	.	gene_id "MSTRG.183571"; transcript_id "ENST00000637429"; exon_number "9"; gene_name "ASAH1"; ref_gene_id "ENSG00000104763";
chr8	StringTie	exon	18067220	18067298	1000	-	.	gene_id "MSTRG.183571"; transcript_id "ENST00000637429"; exon_number "10"; gene_name "ASAH1"; ref_gene_id "ENSG00000104763";
chr8	StringTie	exon	18069792	18069878	1000	-	.	gene_id "MSTRG.183571"; transcript_id "ENST00000637429"; exon_number "11"; gene_name "ASAH1"; ref_gene_id "ENSG00000104763";
chr8	StringTie	exon	18071300	18071390	1000	-	.	gene_id "MSTRG.183571"; transcript_id "ENST00000637429"; exon_number "12"; gene_name "ASAH1"; ref_gene_id "ENSG00000104763";
chr8	StringTie	exon	18075541	18075587	1000	-	.	gene_id "MSTRG.183571"; transcript_id "ENST00000637429"; exon_number "13"; gene_name "ASAH1"; ref_gene_id "ENSG00000104763";
chr8	StringTie	exon	18084287	18084971	1000	-	.	gene_id "MSTRG.183571"; transcript_id "ENST00000637429"; exon_number "14"; gene_name "ASAH1"; ref_gene_id "ENSG00000104763";
chr8	StringTie	transcript	18056802	18084998	1000	-	.	gene_id "MSTRG.183571"; transcript_id "ENST00000637484"; gene_name "ASAH1"; ref_gene_id "ENSG00000104763";
chr8	StringTie	exon	18056802	18057623	1000	-	.	gene_id "MSTRG.183571"; transcript_id "ENST00000637484"; exon_number "1"; gene_name "ASAH1"; ref_gene_id "ENSG00000104763";
chr8	StringTie	exon	18058835	18058891	1000	-	.	gene_id "MSTRG.183571"; transcript_id "ENST00000637484"; exon_number "2"; gene_name "ASAH1"; ref_gene_id "ENSG00000104763";
chr8	StringTie	exon	18059341	18059464	1000	-	.	gene_id "MSTRG.183571"; transcript_id "ENST00000637484"; exon_number "3"; gene_name "ASAH1"; ref_gene_id "ENSG00000104763";
chr8	StringTie	exon	18059572	18059703	1000	-	.	gene_id "MSTRG.183571"; transcript_id "ENST00000637484"; exon_number "4"; gene_name "ASAH1"; ref_gene_id "ENSG00000104763";
chr8	StringTie	exon	18061377	18061458	1000	-	.	gene_id "MSTRG.183571"; transcript_id "ENST00000637484"; exon_number "5"; gene_name "ASAH1"; ref_gene_id "ENSG00000104763";
chr8	StringTie	exon	18061686	18061740	1000	-	.	gene_id "MSTRG.183571"; transcript_id "ENST00000637484"; exon_number "6"; gene_name "ASAH1"; ref_gene_id "ENSG00000104763";
chr8	StringTie	exon	18062279	18062423	1000	-	.	gene_id "MSTRG.183571"; transcript_id "ENST00000637484"; exon_number "7"; gene_name "ASAH1"; ref_gene_id "ENSG00000104763";
chr8	StringTie	exon	18063185	18063230	1000	-	.	gene_id "MSTRG.183571"; transcript_id "ENST00000637484"; exon_number "8"; gene_name "ASAH1"; ref_gene_id "ENSG00000104763";
chr8	StringTie	exon	18067220	18067298	1000	-	.	gene_id "MSTRG.183571"; transcript_id "ENST00000637484"; exon_number "9"; gene_name "ASAH1"; ref_gene_id "ENSG00000104763";
chr8	StringTie	exon	18069792	18069878	1000	-	.	gene_id "MSTRG.183571"; transcript_id "ENST00000637484"; exon_number "10"; gene_name "ASAH1"; ref_gene_id "ENSG00000104763";
chr8	StringTie	exon	18071300	18071390	1000	-	.	gene_id "MSTRG.183571"; transcript_id "ENST00000637484"; exon_number "11"; gene_name "ASAH1"; ref_gene_id "ENSG00000104763";
chr8	StringTie	exon	18075541	18075587	1000	-	.	gene_id "MSTRG.183571"; transcript_id "ENST00000637484"; exon_number "12"; gene_name "ASAH1"; ref_gene_id "ENSG00000104763";
chr8	StringTie	exon	18084462	18084998	1000	-	.	gene_id "MSTRG.183571"; transcript_id "ENST00000637484"; exon_number "13"; gene_name "ASAH1"; ref_gene_id "ENSG00000104763";
chr8	StringTie	transcript	18056459	18084073	1000	-	.	gene_id "MSTRG.183571"; transcript_id "ENST00000637528"; gene_name "ASAH1"; ref_gene_id "ENSG00000104763";
chr8	StringTie	exon	18056459	18057623	1000	-	.	gene_id "MSTRG.183571"; transcript_id "ENST00000637528"; exon_number "1"; gene_name "ASAH1"; ref_gene_id "ENSG00000104763";
chr8	StringTie	exon	18058835	18058891	1000	-	.	gene_id "MSTRG.183571"; transcript_id "ENST00000637528"; exon_number "2"; gene_name "ASAH1"; ref_gene_id "ENSG00000104763";
chr8	StringTie	exon	18059341	18059464	1000	-	.	gene_id "MSTRG.183571"; transcript_id "ENST00000637528"; exon_number "3"; gene_name "ASAH1"; ref_gene_id "ENSG00000104763";
chr8	StringTie	exon	18059572	18059703	1000	-	.	gene_id "MSTRG.183571"; transcript_id "ENST00000637528"; exon_number "4"; gene_name "ASAH1"; ref_gene_id "ENSG00000104763";
chr8	StringTie	exon	18061377	18061458	1000	-	.	gene_id "MSTRG.183571"; transcript_id "ENST00000637528"; exon_number "5"; gene_name "ASAH1"; ref_gene_id "ENSG00000104763";
chr8	StringTie	exon	18061686	18061740	1000	-	.	gene_id "MSTRG.183571"; transcript_id "ENST00000637528"; exon_number "6"; gene_name "ASAH1"; ref_gene_id "ENSG00000104763";
chr8	StringTie	exon	18062279	18062423	1000	-	.	gene_id "MSTRG.183571"; transcript_id "ENST00000637528"; exon_number "7"; gene_name "ASAH1"; ref_gene_id "ENSG00000104763";
chr8	StringTie	exon	18063185	18063230	1000	-	.	gene_id "MSTRG.183571"; transcript_id "ENST00000637528"; exon_number "8"; gene_name "ASAH1"; ref_gene_id "ENSG00000104763";
chr8	StringTie	exon	18064457	18064468	1000	-	.	gene_id "MSTRG.183571"; transcript_id "ENST00000637528"; exon_number "9"; gene_name "ASAH1"; ref_gene_id "ENSG00000104763";
chr8	StringTie	exon	18067220	18067298	1000	-	.	gene_id "MSTRG.183571"; transcript_id "ENST00000637528"; exon_number "10"; gene_name "ASAH1"; ref_gene_id "ENSG00000104763";
chr8	StringTie	exon	18069792	18069878	1000	-	.	gene_id "MSTRG.183571"; transcript_id "ENST00000637528"; exon_number "11"; gene_name "ASAH1"; ref_gene_id "ENSG00000104763";
chr8	StringTie	exon	18071300	18071390	1000	-	.	gene_id "MSTRG.183571"; transcript_id "ENST00000637528"; exon_number "12"; gene_name "ASAH1"; ref_gene_id "ENSG00000104763";
chr8	StringTie	exon	18075541	18075587	1000	-	.	gene_id "MSTRG.183571"; transcript_id "ENST00000637528"; exon_number "13"; gene_name "ASAH1"; ref_gene_id "ENSG00000104763";
chr8	StringTie	exon	18083981	18084073	1000	-	.	gene_id "MSTRG.183571"; transcript_id "ENST00000637528"; exon_number "14"; gene_name "ASAH1"; ref_gene_id "ENSG00000104763";
chr8	StringTie	transcript	18071309	18084802	1000	-	.	gene_id "MSTRG.183571"; transcript_id "ENST00000637536"; gene_name "ASAH1"; ref_gene_id "ENSG00000104763";
chr8	StringTie	exon	18071309	18071390	1000	-	.	gene_id "MSTRG.183571"; transcript_id "ENST00000637536"; exon_number "1"; gene_name "ASAH1"; ref_gene_id "ENSG00000104763";
chr8	StringTie	exon	18075541	18075587	1000	-	.	gene_id "MSTRG.183571"; transcript_id "ENST00000637536"; exon_number "2"; gene_name "ASAH1"; ref_gene_id "ENSG00000104763";
chr8	StringTie	exon	18083981	18084286	1000	-	.	gene_id "MSTRG.183571"; transcript_id "ENST00000637536"; exon_number "3"; gene_name "ASAH1"; ref_gene_id "ENSG00000104763";
chr8	StringTie	exon	18084676	18084802	1000	-	.	gene_id "MSTRG.183571"; transcript_id "ENST00000637536"; exon_number "4"; gene_name "ASAH1"; ref_gene_id "ENSG00000104763";
chr8	StringTie	transcript	18066763	18084148	1000	-	.	gene_id "MSTRG.183571"; transcript_id "ENST00000637561"; gene_name "ASAH1"; ref_gene_id "ENSG00000104763";
chr8	StringTie	exon	18066763	18067298	1000	-	.	gene_id "MSTRG.183571"; transcript_id "ENST00000637561"; exon_number "1"; gene_name "ASAH1"; ref_gene_id "ENSG00000104763";
chr8	StringTie	exon	18069792	18069878	1000	-	.	gene_id "MSTRG.183571"; transcript_id "ENST00000637561"; exon_number "2"; gene_name "ASAH1"; ref_gene_id "ENSG00000104763";
chr8	StringTie	exon	18071300	18071390	1000	-	.	gene_id "MSTRG.183571"; transcript_id "ENST00000637561"; exon_number "3"; gene_name "ASAH1"; ref_gene_id "ENSG00000104763";
chr8	StringTie	exon	18075541	18075587	1000	-	.	gene_id "MSTRG.183571"; transcript_id "ENST00000637561"; exon_number "4"; gene_name "ASAH1"; ref_gene_id "ENSG00000104763";
chr8	StringTie	exon	18083981	18084148	1000	-	.	gene_id "MSTRG.183571"; transcript_id "ENST00000637561"; exon_number "5"; gene_name "ASAH1"; ref_gene_id "ENSG00000104763";
chr8	StringTie	transcript	18062340	18084080	1000	-	.	gene_id "MSTRG.183571"; transcript_id "ENST00000637603"; gene_name "ASAH1"; ref_gene_id "ENSG00000104763";
chr8	StringTie	exon	18062340	18062423	1000	-	.	gene_id "MSTRG.183571"; transcript_id "ENST00000637603"; exon_number "1"; gene_name "ASAH1"; ref_gene_id "ENSG00000104763";
chr8	StringTie	exon	18063185	18063230	1000	-	.	gene_id "MSTRG.183571"; transcript_id "ENST00000637603"; exon_number "2"; gene_name "ASAH1"; ref_gene_id "ENSG00000104763";
chr8	StringTie	exon	18064457	18064531	1000	-	.	gene_id "MSTRG.183571"; transcript_id "ENST00000637603"; exon_number "3"; gene_name "ASAH1"; ref_gene_id "ENSG00000104763";
chr8	StringTie	exon	18067250	18067298	1000	-	.	gene_id "MSTRG.183571"; transcript_id "ENST00000637603"; exon_number "4"; gene_name "ASAH1"; ref_gene_id "ENSG00000104763";
chr8	StringTie	exon	18069792	18069878	1000	-	.	gene_id "MSTRG.183571"; transcript_id "ENST00000637603"; exon_number "5"; gene_name "ASAH1"; ref_gene_id "ENSG00000104763";
chr8	StringTie	exon	18071300	18071390	1000	-	.	gene_id "MSTRG.183571"; transcript_id "ENST00000637603"; exon_number "6"; gene_name "ASAH1"; ref_gene_id "ENSG00000104763";
chr8	StringTie	exon	18075541	18075587	1000	-	.	gene_id "MSTRG.183571"; transcript_id "ENST00000637603"; exon_number "7"; gene_name "ASAH1"; ref_gene_id "ENSG00000104763";
chr8	StringTie	exon	18083981	18084080	1000	-	.	gene_id "MSTRG.183571"; transcript_id "ENST00000637603"; exon_number "8"; gene_name "ASAH1"; ref_gene_id "ENSG00000104763";
chr8	StringTie	transcript	18056462	18084091	1000	-	.	gene_id "MSTRG.183571"; transcript_id "ENST00000637609"; gene_name "ASAH1"; ref_gene_id "ENSG00000104763";
chr8	StringTie	exon	18056462	18057623	1000	-	.	gene_id "MSTRG.183571"; transcript_id "ENST00000637609"; exon_number "1"; gene_name "ASAH1"; ref_gene_id "ENSG00000104763";
chr8	StringTie	exon	18058835	18058891	1000	-	.	gene_id "MSTRG.183571"; transcript_id "ENST00000637609"; exon_number "2"; gene_name "ASAH1"; ref_gene_id "ENSG00000104763";
chr8	StringTie	exon	18059341	18059464	1000	-	.	gene_id "MSTRG.183571"; transcript_id "ENST00000637609"; exon_number "3"; gene_name "ASAH1"; ref_gene_id "ENSG00000104763";
chr8	StringTie	exon	18059572	18059703	1000	-	.	gene_id "MSTRG.183571"; transcript_id "ENST00000637609"; exon_number "4"; gene_name "ASAH1"; ref_gene_id "ENSG00000104763";
chr8	StringTie	exon	18061377	18061458	1000	-	.	gene_id "MSTRG.183571"; transcript_id "ENST00000637609"; exon_number "5"; gene_name "ASAH1"; ref_gene_id "ENSG00000104763";
chr8	StringTie	exon	18061686	18061740	1000	-	.	gene_id "MSTRG.183571"; transcript_id "ENST00000637609"; exon_number "6"; gene_name "ASAH1"; ref_gene_id "ENSG00000104763";
chr8	StringTie	exon	18062279	18062423	1000	-	.	gene_id "MSTRG.183571"; transcript_id "ENST00000637609"; exon_number "7"; gene_name "ASAH1"; ref_gene_id "ENSG00000104763";
chr8	StringTie	exon	18063185	18063230	1000	-	.	gene_id "MSTRG.183571"; transcript_id "ENST00000637609"; exon_number "8"; gene_name "ASAH1"; ref_gene_id "ENSG00000104763";
chr8	StringTie	exon	18064457	18067298	1000	-	.	gene_id "MSTRG.183571"; transcript_id "ENST00000637609"; exon_number "9"; gene_name "ASAH1"; ref_gene_id "ENSG00000104763";
chr8	StringTie	exon	18069792	18069878	1000	-	.	gene_id "MSTRG.183571"; transcript_id "ENST00000637609"; exon_number "10"; gene_name "ASAH1"; ref_gene_id "ENSG00000104763";
chr8	StringTie	exon	18071300	18071390	1000	-	.	gene_id "MSTRG.183571"; transcript_id "ENST00000637609"; exon_number "11"; gene_name "ASAH1"; ref_gene_id "ENSG00000104763";
chr8	StringTie	exon	18075541	18075587	1000	-	.	gene_id "MSTRG.183571"; transcript_id "ENST00000637609"; exon_number "12"; gene_name "ASAH1"; ref_gene_id "ENSG00000104763";
chr8	StringTie	exon	18083981	18084091	1000	-	.	gene_id "MSTRG.183571"; transcript_id "ENST00000637609"; exon_number "13"; gene_name "ASAH1"; ref_gene_id "ENSG00000104763";
chr8	StringTie	transcript	18056753	18084313	1000	-	.	gene_id "MSTRG.183571"; transcript_id "ENST00000637636"; gene_name "ASAH1"; ref_gene_id "ENSG00000104763";
chr8	StringTie	exon	18056753	18057623	1000	-	.	gene_id "MSTRG.183571"; transcript_id "ENST00000637636"; exon_number "1"; gene_name "ASAH1"; ref_gene_id "ENSG00000104763";
chr8	StringTie	exon	18058835	18058891	1000	-	.	gene_id "MSTRG.183571"; transcript_id "ENST00000637636"; exon_number "2"; gene_name "ASAH1"; ref_gene_id "ENSG00000104763";
chr8	StringTie	exon	18059341	18059464	1000	-	.	gene_id "MSTRG.183571"; transcript_id "ENST00000637636"; exon_number "3"; gene_name "ASAH1"; ref_gene_id "ENSG00000104763";
chr8	StringTie	exon	18059572	18059703	1000	-	.	gene_id "MSTRG.183571"; transcript_id "ENST00000637636"; exon_number "4"; gene_name "ASAH1"; ref_gene_id "ENSG00000104763";
chr8	StringTie	exon	18061377	18061458	1000	-	.	gene_id "MSTRG.183571"; transcript_id "ENST00000637636"; exon_number "5"; gene_name "ASAH1"; ref_gene_id "ENSG00000104763";
chr8	StringTie	exon	18061686	18061740	1000	-	.	gene_id "MSTRG.183571"; transcript_id "ENST00000637636"; exon_number "6"; gene_name "ASAH1"; ref_gene_id "ENSG00000104763";
chr8	StringTie	exon	18062279	18062423	1000	-	.	gene_id "MSTRG.183571"; transcript_id "ENST00000637636"; exon_number "7"; gene_name "ASAH1"; ref_gene_id "ENSG00000104763";
chr8	StringTie	exon	18063185	18063230	1000	-	.	gene_id "MSTRG.183571"; transcript_id "ENST00000637636"; exon_number "8"; gene_name "ASAH1"; ref_gene_id "ENSG00000104763";
chr8	StringTie	exon	18064457	18064531	1000	-	.	gene_id "MSTRG.183571"; transcript_id "ENST00000637636"; exon_number "9"; gene_name "ASAH1"; ref_gene_id "ENSG00000104763";
chr8	StringTie	exon	18067220	18067298	1000	-	.	gene_id "MSTRG.183571"; transcript_id "ENST00000637636"; exon_number "10"; gene_name "ASAH1"; ref_gene_id "ENSG00000104763";
chr8	StringTie	exon	18069792	18069872	1000	-	.	gene_id "MSTRG.183571"; transcript_id "ENST00000637636"; exon_number "11"; gene_name "ASAH1"; ref_gene_id "ENSG00000104763";
chr8	StringTie	exon	18071300	18071390	1000	-	.	gene_id "MSTRG.183571"; transcript_id "ENST00000637636"; exon_number "12"; gene_name "ASAH1"; ref_gene_id "ENSG00000104763";
chr8	StringTie	exon	18075541	18075587	1000	-	.	gene_id "MSTRG.183571"; transcript_id "ENST00000637636"; exon_number "13"; gene_name "ASAH1"; ref_gene_id "ENSG00000104763";
chr8	StringTie	exon	18083981	18084313	1000	-	.	gene_id "MSTRG.183571"; transcript_id "ENST00000637636"; exon_number "14"; gene_name "ASAH1"; ref_gene_id "ENSG00000104763";
chr8	StringTie	transcript	18064235	18084078	1000	-	.	gene_id "MSTRG.183571"; transcript_id "ENST00000637638"; gene_name "ASAH1"; ref_gene_id "ENSG00000104763";
chr8	StringTie	exon	18064235	18064531	1000	-	.	gene_id "MSTRG.183571"; transcript_id "ENST00000637638"; exon_number "1"; gene_name "ASAH1"; ref_gene_id "ENSG00000104763";
chr8	StringTie	exon	18067220	18067298	1000	-	.	gene_id "MSTRG.183571"; transcript_id "ENST00000637638"; exon_number "2"; gene_name "ASAH1"; ref_gene_id "ENSG00000104763";
chr8	StringTie	exon	18069792	18069878	1000	-	.	gene_id "MSTRG.183571"; transcript_id "ENST00000637638"; exon_number "3"; gene_name "ASAH1"; ref_gene_id "ENSG00000104763";
chr8	StringTie	exon	18071300	18071390	1000	-	.	gene_id "MSTRG.183571"; transcript_id "ENST00000637638"; exon_number "4"; gene_name "ASAH1"; ref_gene_id "ENSG00000104763";
chr8	StringTie	exon	18075541	18075587	1000	-	.	gene_id "MSTRG.183571"; transcript_id "ENST00000637638"; exon_number "5"; gene_name "ASAH1"; ref_gene_id "ENSG00000104763";
chr8	StringTie	exon	18083981	18084078	1000	-	.	gene_id "MSTRG.183571"; transcript_id "ENST00000637638"; exon_number "6"; gene_name "ASAH1"; ref_gene_id "ENSG00000104763";
chr8	StringTie	transcript	18062279	18076268	1000	-	.	gene_id "MSTRG.183571"; transcript_id "ENST00000637718"; gene_name "ASAH1"; ref_gene_id "ENSG00000104763";
chr8	StringTie	exon	18062279	18062423	1000	-	.	gene_id "MSTRG.183571"; transcript_id "ENST00000637718"; exon_number "1"; gene_name "ASAH1"; ref_gene_id "ENSG00000104763";
chr8	StringTie	exon	18063185	18063230	1000	-	.	gene_id "MSTRG.183571"; transcript_id "ENST00000637718"; exon_number "2"; gene_name "ASAH1"; ref_gene_id "ENSG00000104763";
chr8	StringTie	exon	18064457	18064531	1000	-	.	gene_id "MSTRG.183571"; transcript_id "ENST00000637718"; exon_number "3"; gene_name "ASAH1"; ref_gene_id "ENSG00000104763";
chr8	StringTie	exon	18067220	18067298	1000	-	.	gene_id "MSTRG.183571"; transcript_id "ENST00000637718"; exon_number "4"; gene_name "ASAH1"; ref_gene_id "ENSG00000104763";
chr8	StringTie	exon	18069792	18069878	1000	-	.	gene_id "MSTRG.183571"; transcript_id "ENST00000637718"; exon_number "5"; gene_name "ASAH1"; ref_gene_id "ENSG00000104763";
chr8	StringTie	exon	18071300	18071390	1000	-	.	gene_id "MSTRG.183571"; transcript_id "ENST00000637718"; exon_number "6"; gene_name "ASAH1"; ref_gene_id "ENSG00000104763";
chr8	StringTie	exon	18075541	18075587	1000	-	.	gene_id "MSTRG.183571"; transcript_id "ENST00000637718"; exon_number "7"; gene_name "ASAH1"; ref_gene_id "ENSG00000104763";
chr8	StringTie	exon	18076177	18076268	1000	-	.	gene_id "MSTRG.183571"; transcript_id "ENST00000637718"; exon_number "8"; gene_name "ASAH1"; ref_gene_id "ENSG00000104763";
chr8	StringTie	transcript	18056456	18059163	1000	-	.	gene_id "MSTRG.183571"; transcript_id "ENST00000637752"; gene_name "ASAH1"; ref_gene_id "ENSG00000104763";
chr8	StringTie	exon	18056456	18059163	1000	-	.	gene_id "MSTRG.183571"; transcript_id "ENST00000637752"; exon_number "1"; gene_name "ASAH1"; ref_gene_id "ENSG00000104763";
chr8	StringTie	transcript	18055992	18084370	1000	-	.	gene_id "MSTRG.183571"; transcript_id "ENST00000637790"; gene_name "ASAH1"; ref_gene_id "ENSG00000104763";
chr8	StringTie	exon	18055992	18057623	1000	-	.	gene_id "MSTRG.183571"; transcript_id "ENST00000637790"; exon_number "1"; gene_name "ASAH1"; ref_gene_id "ENSG00000104763";
chr8	StringTie	exon	18058835	18058891	1000	-	.	gene_id "MSTRG.183571"; transcript_id "ENST00000637790"; exon_number "2"; gene_name "ASAH1"; ref_gene_id "ENSG00000104763";
chr8	StringTie	exon	18059341	18059464	1000	-	.	gene_id "MSTRG.183571"; transcript_id "ENST00000637790"; exon_number "3"; gene_name "ASAH1"; ref_gene_id "ENSG00000104763";
chr8	StringTie	exon	18059572	18059703	1000	-	.	gene_id "MSTRG.183571"; transcript_id "ENST00000637790"; exon_number "4"; gene_name "ASAH1"; ref_gene_id "ENSG00000104763";
chr8	StringTie	exon	18061377	18061458	1000	-	.	gene_id "MSTRG.183571"; transcript_id "ENST00000637790"; exon_number "5"; gene_name "ASAH1"; ref_gene_id "ENSG00000104763";
chr8	StringTie	exon	18061686	18061740	1000	-	.	gene_id "MSTRG.183571"; transcript_id "ENST00000637790"; exon_number "6"; gene_name "ASAH1"; ref_gene_id "ENSG00000104763";
chr8	StringTie	exon	18062279	18062423	1000	-	.	gene_id "MSTRG.183571"; transcript_id "ENST00000637790"; exon_number "7"; gene_name "ASAH1"; ref_gene_id "ENSG00000104763";
chr8	StringTie	exon	18063185	18063230	1000	-	.	gene_id "MSTRG.183571"; transcript_id "ENST00000637790"; exon_number "8"; gene_name "ASAH1"; ref_gene_id "ENSG00000104763";
chr8	StringTie	exon	18064457	18064531	1000	-	.	gene_id "MSTRG.183571"; transcript_id "ENST00000637790"; exon_number "9"; gene_name "ASAH1"; ref_gene_id "ENSG00000104763";
chr8	StringTie	exon	18067220	18067298	1000	-	.	gene_id "MSTRG.183571"; transcript_id "ENST00000637790"; exon_number "10"; gene_name "ASAH1"; ref_gene_id "ENSG00000104763";
chr8	StringTie	exon	18069792	18069878	1000	-	.	gene_id "MSTRG.183571"; transcript_id "ENST00000637790"; exon_number "11"; gene_name "ASAH1"; ref_gene_id "ENSG00000104763";
chr8	StringTie	exon	18071300	18071390	1000	-	.	gene_id "MSTRG.183571"; transcript_id "ENST00000637790"; exon_number "12"; gene_name "ASAH1"; ref_gene_id "ENSG00000104763";
chr8	StringTie	exon	18075541	18075587	1000	-	.	gene_id "MSTRG.183571"; transcript_id "ENST00000637790"; exon_number "13"; gene_name "ASAH1"; ref_gene_id "ENSG00000104763";
chr8	StringTie	exon	18083981	18084370	1000	-	.	gene_id "MSTRG.183571"; transcript_id "ENST00000637790"; exon_number "14"; gene_name "ASAH1"; ref_gene_id "ENSG00000104763";
chr8	StringTie	transcript	18067222	18084960	1000	-	.	gene_id "MSTRG.183571"; transcript_id "ENST00000637792"; gene_name "ASAH1"; ref_gene_id "ENSG00000104763";
chr8	StringTie	exon	18067222	18067298	1000	-	.	gene_id "MSTRG.183571"; transcript_id "ENST00000637792"; exon_number "1"; gene_name "ASAH1"; ref_gene_id "ENSG00000104763";
chr8	StringTie	exon	18069792	18069872	1000	-	.	gene_id "MSTRG.183571"; transcript_id "ENST00000637792"; exon_number "2"; gene_name "ASAH1"; ref_gene_id "ENSG00000104763";
chr8	StringTie	exon	18071300	18071390	1000	-	.	gene_id "MSTRG.183571"; transcript_id "ENST00000637792"; exon_number "3"; gene_name "ASAH1"; ref_gene_id "ENSG00000104763";
chr8	StringTie	exon	18075541	18075587	1000	-	.	gene_id "MSTRG.183571"; transcript_id "ENST00000637792"; exon_number "4"; gene_name "ASAH1"; ref_gene_id "ENSG00000104763";
chr8	StringTie	exon	18084676	18084960	1000	-	.	gene_id "MSTRG.183571"; transcript_id "ENST00000637792"; exon_number "5"; gene_name "ASAH1"; ref_gene_id "ENSG00000104763";
chr8	StringTie	transcript	18066890	18084817	1000	-	.	gene_id "MSTRG.183571"; transcript_id "ENST00000637805"; gene_name "ASAH1"; ref_gene_id "ENSG00000104763";
chr8	StringTie	exon	18066890	18067298	1000	-	.	gene_id "MSTRG.183571"; transcript_id "ENST00000637805"; exon_number "1"; gene_name "ASAH1"; ref_gene_id "ENSG00000104763";
chr8	StringTie	exon	18069792	18069878	1000	-	.	gene_id "MSTRG.183571"; transcript_id "ENST00000637805"; exon_number "2"; gene_name "ASAH1"; ref_gene_id "ENSG00000104763";
chr8	StringTie	exon	18071300	18071390	1000	-	.	gene_id "MSTRG.183571"; transcript_id "ENST00000637805"; exon_number "3"; gene_name "ASAH1"; ref_gene_id "ENSG00000104763";
chr8	StringTie	exon	18075541	18075587	1000	-	.	gene_id "MSTRG.183571"; transcript_id "ENST00000637805"; exon_number "4"; gene_name "ASAH1"; ref_gene_id "ENSG00000104763";
chr8	StringTie	exon	18084672	18084817	1000	-	.	gene_id "MSTRG.183571"; transcript_id "ENST00000637805"; exon_number "5"; gene_name "ASAH1"; ref_gene_id "ENSG00000104763";
chr8	StringTie	transcript	18075858	18076682	1000	-	.	gene_id "MSTRG.183571"; transcript_id "ENST00000637840"; gene_name "ASAH1"; ref_gene_id "ENSG00000104763";
chr8	StringTie	exon	18075858	18076682	1000	-	.	gene_id "MSTRG.183571"; transcript_id "ENST00000637840"; exon_number "1"; gene_name "ASAH1"; ref_gene_id "ENSG00000104763";
chr8	StringTie	transcript	18056503	18069816	1000	-	.	gene_id "MSTRG.183571"; transcript_id "ENST00000637857"; gene_name "ASAH1"; ref_gene_id "ENSG00000104763";
chr8	StringTie	exon	18056503	18057623	1000	-	.	gene_id "MSTRG.183571"; transcript_id "ENST00000637857"; exon_number "1"; gene_name "ASAH1"; ref_gene_id "ENSG00000104763";
chr8	StringTie	exon	18058835	18058891	1000	-	.	gene_id "MSTRG.183571"; transcript_id "ENST00000637857"; exon_number "2"; gene_name "ASAH1"; ref_gene_id "ENSG00000104763";
chr8	StringTie	exon	18059341	18059464	1000	-	.	gene_id "MSTRG.183571"; transcript_id "ENST00000637857"; exon_number "3"; gene_name "ASAH1"; ref_gene_id "ENSG00000104763";
chr8	StringTie	exon	18059572	18059703	1000	-	.	gene_id "MSTRG.183571"; transcript_id "ENST00000637857"; exon_number "4"; gene_name "ASAH1"; ref_gene_id "ENSG00000104763";
chr8	StringTie	exon	18061377	18062423	1000	-	.	gene_id "MSTRG.183571"; transcript_id "ENST00000637857"; exon_number "5"; gene_name "ASAH1"; ref_gene_id "ENSG00000104763";
chr8	StringTie	exon	18067220	18067298	1000	-	.	gene_id "MSTRG.183571"; transcript_id "ENST00000637857"; exon_number "6"; gene_name "ASAH1"; ref_gene_id "ENSG00000104763";
chr8	StringTie	exon	18069792	18069816	1000	-	.	gene_id "MSTRG.183571"; transcript_id "ENST00000637857"; exon_number "7"; gene_name "ASAH1"; ref_gene_id "ENSG00000104763";
chr8	StringTie	transcript	18066767	18076305	1000	-	.	gene_id "MSTRG.183571"; transcript_id "ENST00000637872"; gene_name "ASAH1"; ref_gene_id "ENSG00000104763";
chr8	StringTie	exon	18066767	18067298	1000	-	.	gene_id "MSTRG.183571"; transcript_id "ENST00000637872"; exon_number "1"; gene_name "ASAH1"; ref_gene_id "ENSG00000104763";
chr8	StringTie	exon	18069792	18069878	1000	-	.	gene_id "MSTRG.183571"; transcript_id "ENST00000637872"; exon_number "2"; gene_name "ASAH1"; ref_gene_id "ENSG00000104763";
chr8	StringTie	exon	18071300	18071390	1000	-	.	gene_id "MSTRG.183571"; transcript_id "ENST00000637872"; exon_number "3"; gene_name "ASAH1"; ref_gene_id "ENSG00000104763";
chr8	StringTie	exon	18075541	18075587	1000	-	.	gene_id "MSTRG.183571"; transcript_id "ENST00000637872"; exon_number "4"; gene_name "ASAH1"; ref_gene_id "ENSG00000104763";
chr8	StringTie	exon	18076177	18076305	1000	-	.	gene_id "MSTRG.183571"; transcript_id "ENST00000637872"; exon_number "5"; gene_name "ASAH1"; ref_gene_id "ENSG00000104763";
chr8	StringTie	transcript	18069461	18084088	1000	-	.	gene_id "MSTRG.183571"; transcript_id "ENST00000637898"; gene_name "ASAH1"; ref_gene_id "ENSG00000104763";
chr8	StringTie	exon	18069461	18069878	1000	-	.	gene_id "MSTRG.183571"; transcript_id "ENST00000637898"; exon_number "1"; gene_name "ASAH1"; ref_gene_id "ENSG00000104763";
chr8	StringTie	exon	18071300	18071390	1000	-	.	gene_id "MSTRG.183571"; transcript_id "ENST00000637898"; exon_number "2"; gene_name "ASAH1"; ref_gene_id "ENSG00000104763";
chr8	StringTie	exon	18075541	18075587	1000	-	.	gene_id "MSTRG.183571"; transcript_id "ENST00000637898"; exon_number "3"; gene_name "ASAH1"; ref_gene_id "ENSG00000104763";
chr8	StringTie	exon	18083981	18084088	1000	-	.	gene_id "MSTRG.183571"; transcript_id "ENST00000637898"; exon_number "4"; gene_name "ASAH1"; ref_gene_id "ENSG00000104763";
chr8	StringTie	transcript	18056462	18076037	1000	-	.	gene_id "MSTRG.183571"; transcript_id "ENST00000637922"; gene_name "ASAH1"; ref_gene_id "ENSG00000104763";
chr8	StringTie	exon	18056462	18057623	1000	-	.	gene_id "MSTRG.183571"; transcript_id "ENST00000637922"; exon_number "1"; gene_name "ASAH1"; ref_gene_id "ENSG00000104763";
chr8	StringTie	exon	18058835	18058891	1000	-	.	gene_id "MSTRG.183571"; transcript_id "ENST00000637922"; exon_number "2"; gene_name "ASAH1"; ref_gene_id "ENSG00000104763";
chr8	StringTie	exon	18059341	18059464	1000	-	.	gene_id "MSTRG.183571"; transcript_id "ENST00000637922"; exon_number "3"; gene_name "ASAH1"; ref_gene_id "ENSG00000104763";
chr8	StringTie	exon	18059572	18059703	1000	-	.	gene_id "MSTRG.183571"; transcript_id "ENST00000637922"; exon_number "4"; gene_name "ASAH1"; ref_gene_id "ENSG00000104763";
chr8	StringTie	exon	18061377	18061458	1000	-	.	gene_id "MSTRG.183571"; transcript_id "ENST00000637922"; exon_number "5"; gene_name "ASAH1"; ref_gene_id "ENSG00000104763";
chr8	StringTie	exon	18061686	18061740	1000	-	.	gene_id "MSTRG.183571"; transcript_id "ENST00000637922"; exon_number "6"; gene_name "ASAH1"; ref_gene_id "ENSG00000104763";
chr8	StringTie	exon	18062279	18062423	1000	-	.	gene_id "MSTRG.183571"; transcript_id "ENST00000637922"; exon_number "7"; gene_name "ASAH1"; ref_gene_id "ENSG00000104763";
chr8	StringTie	exon	18063185	18063230	1000	-	.	gene_id "MSTRG.183571"; transcript_id "ENST00000637922"; exon_number "8"; gene_name "ASAH1"; ref_gene_id "ENSG00000104763";
chr8	StringTie	exon	18064457	18064531	1000	-	.	gene_id "MSTRG.183571"; transcript_id "ENST00000637922"; exon_number "9"; gene_name "ASAH1"; ref_gene_id "ENSG00000104763";
chr8	StringTie	exon	18067220	18067298	1000	-	.	gene_id "MSTRG.183571"; transcript_id "ENST00000637922"; exon_number "10"; gene_name "ASAH1"; ref_gene_id "ENSG00000104763";
chr8	StringTie	exon	18069792	18069878	1000	-	.	gene_id "MSTRG.183571"; transcript_id "ENST00000637922"; exon_number "11"; gene_name "ASAH1"; ref_gene_id "ENSG00000104763";
chr8	StringTie	exon	18071300	18071390	1000	-	.	gene_id "MSTRG.183571"; transcript_id "ENST00000637922"; exon_number "12"; gene_name "ASAH1"; ref_gene_id "ENSG00000104763";
chr8	StringTie	exon	18075541	18075587	1000	-	.	gene_id "MSTRG.183571"; transcript_id "ENST00000637922"; exon_number "13"; gene_name "ASAH1"; ref_gene_id "ENSG00000104763";
chr8	StringTie	exon	18075923	18076037	1000	-	.	gene_id "MSTRG.183571"; transcript_id "ENST00000637922"; exon_number "14"; gene_name "ASAH1"; ref_gene_id "ENSG00000104763";
chr8	StringTie	transcript	18071327	18084851	1000	-	.	gene_id "MSTRG.183571"; transcript_id "ENST00000637946"; gene_name "ASAH1"; ref_gene_id "ENSG00000104763";
chr8	StringTie	exon	18071327	18071390	1000	-	.	gene_id "MSTRG.183571"; transcript_id "ENST00000637946"; exon_number "1"; gene_name "ASAH1"; ref_gene_id "ENSG00000104763";
chr8	StringTie	exon	18075541	18075587	1000	-	.	gene_id "MSTRG.183571"; transcript_id "ENST00000637946"; exon_number "2"; gene_name "ASAH1"; ref_gene_id "ENSG00000104763";
chr8	StringTie	exon	18076177	18076413	1000	-	.	gene_id "MSTRG.183571"; transcript_id "ENST00000637946"; exon_number "3"; gene_name "ASAH1"; ref_gene_id "ENSG00000104763";
chr8	StringTie	exon	18084287	18084851	1000	-	.	gene_id "MSTRG.183571"; transcript_id "ENST00000637946"; exon_number "4"; gene_name "ASAH1"; ref_gene_id "ENSG00000104763";
chr8	StringTie	transcript	18056456	18084961	1000	-	.	gene_id "MSTRG.183571"; transcript_id "ENST00000637991"; gene_name "ASAH1"; ref_gene_id "ENSG00000104763";
chr8	StringTie	exon	18056456	18057623	1000	-	.	gene_id "MSTRG.183571"; transcript_id "ENST00000637991"; exon_number "1"; gene_name "ASAH1"; ref_gene_id "ENSG00000104763";
chr8	StringTie	exon	18058835	18058891	1000	-	.	gene_id "MSTRG.183571"; transcript_id "ENST00000637991"; exon_number "2"; gene_name "ASAH1"; ref_gene_id "ENSG00000104763";
chr8	StringTie	exon	18059341	18059464	1000	-	.	gene_id "MSTRG.183571"; transcript_id "ENST00000637991"; exon_number "3"; gene_name "ASAH1"; ref_gene_id "ENSG00000104763";
chr8	StringTie	exon	18059572	18059703	1000	-	.	gene_id "MSTRG.183571"; transcript_id "ENST00000637991"; exon_number "4"; gene_name "ASAH1"; ref_gene_id "ENSG00000104763";
chr8	StringTie	exon	18061377	18061458	1000	-	.	gene_id "MSTRG.183571"; transcript_id "ENST00000637991"; exon_number "5"; gene_name "ASAH1"; ref_gene_id "ENSG00000104763";
chr8	StringTie	exon	18061686	18061740	1000	-	.	gene_id "MSTRG.183571"; transcript_id "ENST00000637991"; exon_number "6"; gene_name "ASAH1"; ref_gene_id "ENSG00000104763";
chr8	StringTie	exon	18062279	18062423	1000	-	.	gene_id "MSTRG.183571"; transcript_id "ENST00000637991"; exon_number "7"; gene_name "ASAH1"; ref_gene_id "ENSG00000104763";
chr8	StringTie	exon	18063185	18063230	1000	-	.	gene_id "MSTRG.183571"; transcript_id "ENST00000637991"; exon_number "8"; gene_name "ASAH1"; ref_gene_id "ENSG00000104763";
chr8	StringTie	exon	18067220	18067298	1000	-	.	gene_id "MSTRG.183571"; transcript_id "ENST00000637991"; exon_number "9"; gene_name "ASAH1"; ref_gene_id "ENSG00000104763";
chr8	StringTie	exon	18069792	18069878	1000	-	.	gene_id "MSTRG.183571"; transcript_id "ENST00000637991"; exon_number "10"; gene_name "ASAH1"; ref_gene_id "ENSG00000104763";
chr8	StringTie	exon	18071300	18071390	1000	-	.	gene_id "MSTRG.183571"; transcript_id "ENST00000637991"; exon_number "11"; gene_name "ASAH1"; ref_gene_id "ENSG00000104763";
chr8	StringTie	exon	18075541	18075587	1000	-	.	gene_id "MSTRG.183571"; transcript_id "ENST00000637991"; exon_number "12"; gene_name "ASAH1"; ref_gene_id "ENSG00000104763";
chr8	StringTie	exon	18084676	18084961	1000	-	.	gene_id "MSTRG.183571"; transcript_id "ENST00000637991"; exon_number "13"; gene_name "ASAH1"; ref_gene_id "ENSG00000104763";
chr8	StringTie	transcript	18056546	18063143	1000	-	.	gene_id "MSTRG.183571"; transcript_id "ENST00000638028"; gene_name "ASAH1"; ref_gene_id "ENSG00000104763";
chr8	StringTie	exon	18056546	18057623	1000	-	.	gene_id "MSTRG.183571"; transcript_id "ENST00000638028"; exon_number "1"; gene_name "ASAH1"; ref_gene_id "ENSG00000104763";
chr8	StringTie	exon	18058835	18058891	1000	-	.	gene_id "MSTRG.183571"; transcript_id "ENST00000638028"; exon_number "2"; gene_name "ASAH1"; ref_gene_id "ENSG00000104763";
chr8	StringTie	exon	18059341	18059464	1000	-	.	gene_id "MSTRG.183571"; transcript_id "ENST00000638028"; exon_number "3"; gene_name "ASAH1"; ref_gene_id "ENSG00000104763";
chr8	StringTie	exon	18059572	18059703	1000	-	.	gene_id "MSTRG.183571"; transcript_id "ENST00000638028"; exon_number "4"; gene_name "ASAH1"; ref_gene_id "ENSG00000104763";
chr8	StringTie	exon	18061377	18061458	1000	-	.	gene_id "MSTRG.183571"; transcript_id "ENST00000638028"; exon_number "5"; gene_name "ASAH1"; ref_gene_id "ENSG00000104763";
chr8	StringTie	exon	18061686	18061740	1000	-	.	gene_id "MSTRG.183571"; transcript_id "ENST00000638028"; exon_number "6"; gene_name "ASAH1"; ref_gene_id "ENSG00000104763";
chr8	StringTie	exon	18062279	18063143	1000	-	.	gene_id "MSTRG.183571"; transcript_id "ENST00000638028"; exon_number "7"; gene_name "ASAH1"; ref_gene_id "ENSG00000104763";
chr8	StringTie	transcript	18056475	18084114	1000	-	.	gene_id "MSTRG.183571"; transcript_id "ENST00000638069"; gene_name "ASAH1"; ref_gene_id "ENSG00000104763";
chr8	StringTie	exon	18056475	18057623	1000	-	.	gene_id "MSTRG.183571"; transcript_id "ENST00000638069"; exon_number "1"; gene_name "ASAH1"; ref_gene_id "ENSG00000104763";
chr8	StringTie	exon	18058835	18058891	1000	-	.	gene_id "MSTRG.183571"; transcript_id "ENST00000638069"; exon_number "2"; gene_name "ASAH1"; ref_gene_id "ENSG00000104763";
chr8	StringTie	exon	18059341	18059464	1000	-	.	gene_id "MSTRG.183571"; transcript_id "ENST00000638069"; exon_number "3"; gene_name "ASAH1"; ref_gene_id "ENSG00000104763";
chr8	StringTie	exon	18059572	18059703	1000	-	.	gene_id "MSTRG.183571"; transcript_id "ENST00000638069"; exon_number "4"; gene_name "ASAH1"; ref_gene_id "ENSG00000104763";
chr8	StringTie	exon	18061377	18062423	1000	-	.	gene_id "MSTRG.183571"; transcript_id "ENST00000638069"; exon_number "5"; gene_name "ASAH1"; ref_gene_id "ENSG00000104763";
chr8	StringTie	exon	18063185	18063230	1000	-	.	gene_id "MSTRG.183571"; transcript_id "ENST00000638069"; exon_number "6"; gene_name "ASAH1"; ref_gene_id "ENSG00000104763";
chr8	StringTie	exon	18064457	18064531	1000	-	.	gene_id "MSTRG.183571"; transcript_id "ENST00000638069"; exon_number "7"; gene_name "ASAH1"; ref_gene_id "ENSG00000104763";
chr8	StringTie	exon	18067220	18067298	1000	-	.	gene_id "MSTRG.183571"; transcript_id "ENST00000638069"; exon_number "8"; gene_name "ASAH1"; ref_gene_id "ENSG00000104763";
chr8	StringTie	exon	18069792	18069878	1000	-	.	gene_id "MSTRG.183571"; transcript_id "ENST00000638069"; exon_number "9"; gene_name "ASAH1"; ref_gene_id "ENSG00000104763";
chr8	StringTie	exon	18071300	18071390	1000	-	.	gene_id "MSTRG.183571"; transcript_id "ENST00000638069"; exon_number "10"; gene_name "ASAH1"; ref_gene_id "ENSG00000104763";
chr8	StringTie	exon	18075541	18075587	1000	-	.	gene_id "MSTRG.183571"; transcript_id "ENST00000638069"; exon_number "11"; gene_name "ASAH1"; ref_gene_id "ENSG00000104763";
chr8	StringTie	exon	18083981	18084114	1000	-	.	gene_id "MSTRG.183571"; transcript_id "ENST00000638069"; exon_number "12"; gene_name "ASAH1"; ref_gene_id "ENSG00000104763";
chr8	StringTie	transcript	18013554	18098393	1000	-	.	gene_id "MSTRG.183571"; transcript_id "MSTRG.183571.1";
chr8	StringTie	exon	18013554	18013700	1000	-	.	gene_id "MSTRG.183571"; transcript_id "MSTRG.183571.1"; exon_number "1";
chr8	StringTie	exon	18019490	18019547	1000	-	.	gene_id "MSTRG.183571"; transcript_id "MSTRG.183571.1"; exon_number "2";
chr8	StringTie	exon	18026925	18027125	1000	-	.	gene_id "MSTRG.183571"; transcript_id "MSTRG.183571.1"; exon_number "3";
chr8	StringTie	exon	18034085	18034166	1000	-	.	gene_id "MSTRG.183571"; transcript_id "MSTRG.183571.1"; exon_number "4";
chr8	StringTie	exon	18040228	18040553	1000	-	.	gene_id "MSTRG.183571"; transcript_id "MSTRG.183571.1"; exon_number "5";
chr8	StringTie	exon	18057175	18057623	1000	-	.	gene_id "MSTRG.183571"; transcript_id "MSTRG.183571.1"; exon_number "6";
chr8	StringTie	exon	18058835	18058891	1000	-	.	gene_id "MSTRG.183571"; transcript_id "MSTRG.183571.1"; exon_number "7";
chr8	StringTie	exon	18059341	18059464	1000	-	.	gene_id "MSTRG.183571"; transcript_id "MSTRG.183571.1"; exon_number "8";
chr8	StringTie	exon	18059572	18059703	1000	-	.	gene_id "MSTRG.183571"; transcript_id "MSTRG.183571.1"; exon_number "9";
chr8	StringTie	exon	18061377	18061458	1000	-	.	gene_id "MSTRG.183571"; transcript_id "MSTRG.183571.1"; exon_number "10";
chr8	StringTie	exon	18061686	18061740	1000	-	.	gene_id "MSTRG.183571"; transcript_id "MSTRG.183571.1"; exon_number "11";
chr8	StringTie	exon	18062279	18062423	1000	-	.	gene_id "MSTRG.183571"; transcript_id "MSTRG.183571.1"; exon_number "12";
chr8	StringTie	exon	18063185	18063230	1000	-	.	gene_id "MSTRG.183571"; transcript_id "MSTRG.183571.1"; exon_number "13";
chr8	StringTie	exon	18064457	18064531	1000	-	.	gene_id "MSTRG.183571"; transcript_id "MSTRG.183571.1"; exon_number "14";
chr8	StringTie	exon	18067220	18067298	1000	-	.	gene_id "MSTRG.183571"; transcript_id "MSTRG.183571.1"; exon_number "15";
chr8	StringTie	exon	18069792	18069878	1000	-	.	gene_id "MSTRG.183571"; transcript_id "MSTRG.183571.1"; exon_number "16";
chr8	StringTie	exon	18071300	18071390	1000	-	.	gene_id "MSTRG.183571"; transcript_id "MSTRG.183571.1"; exon_number "17";
chr8	StringTie	exon	18075541	18075587	1000	-	.	gene_id "MSTRG.183571"; transcript_id "MSTRG.183571.1"; exon_number "18";
chr8	StringTie	exon	18083981	18084087	1000	-	.	gene_id "MSTRG.183571"; transcript_id "MSTRG.183571.1"; exon_number "19";
chr8	StringTie	exon	18098384	18098393	1000	-	.	gene_id "MSTRG.183571"; transcript_id "MSTRG.183571.1"; exon_number "20";
chr8	StringTie	transcript	18055992	18085021	1000	-	.	gene_id "MSTRG.183571"; transcript_id "MSTRG.183571.10";
chr8	StringTie	exon	18055992	18057623	1000	-	.	gene_id "MSTRG.183571"; transcript_id "MSTRG.183571.10"; exon_number "1";
chr8	StringTie	exon	18058835	18058891	1000	-	.	gene_id "MSTRG.183571"; transcript_id "MSTRG.183571.10"; exon_number "2";
chr8	StringTie	exon	18059341	18059464	1000	-	.	gene_id "MSTRG.183571"; transcript_id "MSTRG.183571.10"; exon_number "3";
chr8	StringTie	exon	18059572	18059703	1000	-	.	gene_id "MSTRG.183571"; transcript_id "MSTRG.183571.10"; exon_number "4";
chr8	StringTie	exon	18061377	18061458	1000	-	.	gene_id "MSTRG.183571"; transcript_id "MSTRG.183571.10"; exon_number "5";
chr8	StringTie	exon	18061686	18061740	1000	-	.	gene_id "MSTRG.183571"; transcript_id "MSTRG.183571.10"; exon_number "6";
chr8	StringTie	exon	18062279	18062423	1000	-	.	gene_id "MSTRG.183571"; transcript_id "MSTRG.183571.10"; exon_number "7";
chr8	StringTie	exon	18063185	18063230	1000	-	.	gene_id "MSTRG.183571"; transcript_id "MSTRG.183571.10"; exon_number "8";
chr8	StringTie	exon	18064457	18064531	1000	-	.	gene_id "MSTRG.183571"; transcript_id "MSTRG.183571.10"; exon_number "9";
chr8	StringTie	exon	18067220	18067298	1000	-	.	gene_id "MSTRG.183571"; transcript_id "MSTRG.183571.10"; exon_number "10";
chr8	StringTie	exon	18069792	18069878	1000	-	.	gene_id "MSTRG.183571"; transcript_id "MSTRG.183571.10"; exon_number "11";
chr8	StringTie	exon	18071300	18071390	1000	-	.	gene_id "MSTRG.183571"; transcript_id "MSTRG.183571.10"; exon_number "12";
chr8	StringTie	exon	18075541	18075587	1000	-	.	gene_id "MSTRG.183571"; transcript_id "MSTRG.183571.10"; exon_number "13";
chr8	StringTie	exon	18083981	18084210	1000	-	.	gene_id "MSTRG.183571"; transcript_id "MSTRG.183571.10"; exon_number "14";
chr8	StringTie	exon	18084587	18085021	1000	-	.	gene_id "MSTRG.183571"; transcript_id "MSTRG.183571.10"; exon_number "15";
chr8	StringTie	transcript	18055992	18084969	1000	-	.	gene_id "MSTRG.183571"; transcript_id "MSTRG.183571.11";
chr8	StringTie	exon	18055992	18057623	1000	-	.	gene_id "MSTRG.183571"; transcript_id "MSTRG.183571.11"; exon_number "1";
chr8	StringTie	exon	18058835	18058891	1000	-	.	gene_id "MSTRG.183571"; transcript_id "MSTRG.183571.11"; exon_number "2";
chr8	StringTie	exon	18059341	18059464	1000	-	.	gene_id "MSTRG.183571"; transcript_id "MSTRG.183571.11"; exon_number "3";
chr8	StringTie	exon	18059572	18059703	1000	-	.	gene_id "MSTRG.183571"; transcript_id "MSTRG.183571.11"; exon_number "4";
chr8	StringTie	exon	18061377	18061458	1000	-	.	gene_id "MSTRG.183571"; transcript_id "MSTRG.183571.11"; exon_number "5";
chr8	StringTie	exon	18061686	18061740	1000	-	.	gene_id "MSTRG.183571"; transcript_id "MSTRG.183571.11"; exon_number "6";
chr8	StringTie	exon	18062279	18062423	1000	-	.	gene_id "MSTRG.183571"; transcript_id "MSTRG.183571.11"; exon_number "7";
chr8	StringTie	exon	18063185	18063230	1000	-	.	gene_id "MSTRG.183571"; transcript_id "MSTRG.183571.11"; exon_number "8";
chr8	StringTie	exon	18064457	18064531	1000	-	.	gene_id "MSTRG.183571"; transcript_id "MSTRG.183571.11"; exon_number "9";
chr8	StringTie	exon	18067220	18067298	1000	-	.	gene_id "MSTRG.183571"; transcript_id "MSTRG.183571.11"; exon_number "10";
chr8	StringTie	exon	18069792	18069878	1000	-	.	gene_id "MSTRG.183571"; transcript_id "MSTRG.183571.11"; exon_number "11";
chr8	StringTie	exon	18071300	18071390	1000	-	.	gene_id "MSTRG.183571"; transcript_id "MSTRG.183571.11"; exon_number "12";
chr8	StringTie	exon	18075541	18075587	1000	-	.	gene_id "MSTRG.183571"; transcript_id "MSTRG.183571.11"; exon_number "13";
chr8	StringTie	exon	18083981	18084282	1000	-	.	gene_id "MSTRG.183571"; transcript_id "MSTRG.183571.11"; exon_number "14";
chr8	StringTie	exon	18084676	18084969	1000	-	.	gene_id "MSTRG.183571"; transcript_id "MSTRG.183571.11"; exon_number "15";
chr8	StringTie	transcript	18056006	18084944	1000	-	.	gene_id "MSTRG.183571"; transcript_id "MSTRG.183571.13";
chr8	StringTie	exon	18056006	18057623	1000	-	.	gene_id "MSTRG.183571"; transcript_id "MSTRG.183571.13"; exon_number "1";
chr8	StringTie	exon	18058835	18058891	1000	-	.	gene_id "MSTRG.183571"; transcript_id "MSTRG.183571.13"; exon_number "2";
chr8	StringTie	exon	18059341	18059464	1000	-	.	gene_id "MSTRG.183571"; transcript_id "MSTRG.183571.13"; exon_number "3";
chr8	StringTie	exon	18059572	18059703	1000	-	.	gene_id "MSTRG.183571"; transcript_id "MSTRG.183571.13"; exon_number "4";
chr8	StringTie	exon	18061377	18061449	1000	-	.	gene_id "MSTRG.183571"; transcript_id "MSTRG.183571.13"; exon_number "5";
chr8	StringTie	exon	18061686	18061740	1000	-	.	gene_id "MSTRG.183571"; transcript_id "MSTRG.183571.13"; exon_number "6";
chr8	StringTie	exon	18062279	18062423	1000	-	.	gene_id "MSTRG.183571"; transcript_id "MSTRG.183571.13"; exon_number "7";
chr8	StringTie	exon	18063185	18063230	1000	-	.	gene_id "MSTRG.183571"; transcript_id "MSTRG.183571.13"; exon_number "8";
chr8	StringTie	exon	18064457	18064531	1000	-	.	gene_id "MSTRG.183571"; transcript_id "MSTRG.183571.13"; exon_number "9";
chr8	StringTie	exon	18067220	18067298	1000	-	.	gene_id "MSTRG.183571"; transcript_id "MSTRG.183571.13"; exon_number "10";
chr8	StringTie	exon	18069792	18069878	1000	-	.	gene_id "MSTRG.183571"; transcript_id "MSTRG.183571.13"; exon_number "11";
chr8	StringTie	exon	18071300	18071390	1000	-	.	gene_id "MSTRG.183571"; transcript_id "MSTRG.183571.13"; exon_number "12";
chr8	StringTie	exon	18075541	18075587	1000	-	.	gene_id "MSTRG.183571"; transcript_id "MSTRG.183571.13"; exon_number "13";
chr8	StringTie	exon	18083981	18084286	1000	-	.	gene_id "MSTRG.183571"; transcript_id "MSTRG.183571.13"; exon_number "14";
chr8	StringTie	exon	18084587	18084944	1000	-	.	gene_id "MSTRG.183571"; transcript_id "MSTRG.183571.13"; exon_number "15";
chr8	StringTie	transcript	18056013	18191824	1000	-	.	gene_id "MSTRG.183571"; transcript_id "MSTRG.183571.14";
chr8	StringTie	exon	18056013	18057623	1000	-	.	gene_id "MSTRG.183571"; transcript_id "MSTRG.183571.14"; exon_number "1";
chr8	StringTie	exon	18058835	18058891	1000	-	.	gene_id "MSTRG.183571"; transcript_id "MSTRG.183571.14"; exon_number "2";
chr8	StringTie	exon	18059341	18059464	1000	-	.	gene_id "MSTRG.183571"; transcript_id "MSTRG.183571.14"; exon_number "3";
chr8	StringTie	exon	18059572	18059703	1000	-	.	gene_id "MSTRG.183571"; transcript_id "MSTRG.183571.14"; exon_number "4";
chr8	StringTie	exon	18061377	18061458	1000	-	.	gene_id "MSTRG.183571"; transcript_id "MSTRG.183571.14"; exon_number "5";
chr8	StringTie	exon	18061686	18061740	1000	-	.	gene_id "MSTRG.183571"; transcript_id "MSTRG.183571.14"; exon_number "6";
chr8	StringTie	exon	18062279	18062423	1000	-	.	gene_id "MSTRG.183571"; transcript_id "MSTRG.183571.14"; exon_number "7";
chr8	StringTie	exon	18063185	18063230	1000	-	.	gene_id "MSTRG.183571"; transcript_id "MSTRG.183571.14"; exon_number "8";
chr8	StringTie	exon	18064457	18064531	1000	-	.	gene_id "MSTRG.183571"; transcript_id "MSTRG.183571.14"; exon_number "9";
chr8	StringTie	exon	18067220	18067298	1000	-	.	gene_id "MSTRG.183571"; transcript_id "MSTRG.183571.14"; exon_number "10";
chr8	StringTie	exon	18069792	18069878	1000	-	.	gene_id "MSTRG.183571"; transcript_id "MSTRG.183571.14"; exon_number "11";
chr8	StringTie	exon	18071300	18071390	1000	-	.	gene_id "MSTRG.183571"; transcript_id "MSTRG.183571.14"; exon_number "12";
chr8	StringTie	exon	18075541	18075587	1000	-	.	gene_id "MSTRG.183571"; transcript_id "MSTRG.183571.14"; exon_number "13";
chr8	StringTie	exon	18097968	18098158	1000	-	.	gene_id "MSTRG.183571"; transcript_id "MSTRG.183571.14"; exon_number "14";
chr8	StringTie	exon	18099294	18099381	1000	-	.	gene_id "MSTRG.183571"; transcript_id "MSTRG.183571.14"; exon_number "15";
chr8	StringTie	exon	18106632	18106740	1000	-	.	gene_id "MSTRG.183571"; transcript_id "MSTRG.183571.14"; exon_number "16";
chr8	StringTie	exon	18120894	18121057	1000	-	.	gene_id "MSTRG.183571"; transcript_id "MSTRG.183571.14"; exon_number "17";
chr8	StringTie	exon	18137415	18137555	1000	-	.	gene_id "MSTRG.183571"; transcript_id "MSTRG.183571.14"; exon_number "18";
chr8	StringTie	exon	18146106	18150205	1000	-	.	gene_id "MSTRG.183571"; transcript_id "MSTRG.183571.14"; exon_number "19";
chr8	StringTie	exon	18173937	18174093	1000	-	.	gene_id "MSTRG.183571"; transcript_id "MSTRG.183571.14"; exon_number "20";
chr8	StringTie	exon	18182168	18182229	1000	-	.	gene_id "MSTRG.183571"; transcript_id "MSTRG.183571.14"; exon_number "21";
chr8	StringTie	exon	18190942	18191824	1000	-	.	gene_id "MSTRG.183571"; transcript_id "MSTRG.183571.14"; exon_number "22";
chr8	StringTie	transcript	18056063	18146177	1000	-	.	gene_id "MSTRG.183571"; transcript_id "MSTRG.183571.15";
chr8	StringTie	exon	18056063	18057623	1000	-	.	gene_id "MSTRG.183571"; transcript_id "MSTRG.183571.15"; exon_number "1";
chr8	StringTie	exon	18058835	18058891	1000	-	.	gene_id "MSTRG.183571"; transcript_id "MSTRG.183571.15"; exon_number "2";
chr8	StringTie	exon	18059341	18059464	1000	-	.	gene_id "MSTRG.183571"; transcript_id "MSTRG.183571.15"; exon_number "3";
chr8	StringTie	exon	18059572	18059703	1000	-	.	gene_id "MSTRG.183571"; transcript_id "MSTRG.183571.15"; exon_number "4";
chr8	StringTie	exon	18061377	18061458	1000	-	.	gene_id "MSTRG.183571"; transcript_id "MSTRG.183571.15"; exon_number "5";
chr8	StringTie	exon	18061686	18061740	1000	-	.	gene_id "MSTRG.183571"; transcript_id "MSTRG.183571.15"; exon_number "6";
chr8	StringTie	exon	18062279	18062423	1000	-	.	gene_id "MSTRG.183571"; transcript_id "MSTRG.183571.15"; exon_number "7";
chr8	StringTie	exon	18063185	18063230	1000	-	.	gene_id "MSTRG.183571"; transcript_id "MSTRG.183571.15"; exon_number "8";
chr8	StringTie	exon	18064457	18064531	1000	-	.	gene_id "MSTRG.183571"; transcript_id "MSTRG.183571.15"; exon_number "9";
chr8	StringTie	exon	18067220	18067298	1000	-	.	gene_id "MSTRG.183571"; transcript_id "MSTRG.183571.15"; exon_number "10";
chr8	StringTie	exon	18069792	18069878	1000	-	.	gene_id "MSTRG.183571"; transcript_id "MSTRG.183571.15"; exon_number "11";
chr8	StringTie	exon	18071300	18071390	1000	-	.	gene_id "MSTRG.183571"; transcript_id "MSTRG.183571.15"; exon_number "12";
chr8	StringTie	exon	18075541	18075587	1000	-	.	gene_id "MSTRG.183571"; transcript_id "MSTRG.183571.15"; exon_number "13";
chr8	StringTie	exon	18097968	18098158	1000	-	.	gene_id "MSTRG.183571"; transcript_id "MSTRG.183571.15"; exon_number "14";
chr8	StringTie	exon	18099294	18099381	1000	-	.	gene_id "MSTRG.183571"; transcript_id "MSTRG.183571.15"; exon_number "15";
chr8	StringTie	exon	18120894	18121057	1000	-	.	gene_id "MSTRG.183571"; transcript_id "MSTRG.183571.15"; exon_number "16";
chr8	StringTie	exon	18137415	18137555	1000	-	.	gene_id "MSTRG.183571"; transcript_id "MSTRG.183571.15"; exon_number "17";
chr8	StringTie	exon	18146106	18146177	1000	-	.	gene_id "MSTRG.183571"; transcript_id "MSTRG.183571.15"; exon_number "18";
chr8	StringTie	transcript	18056135	18085057	1000	-	.	gene_id "MSTRG.183571"; transcript_id "MSTRG.183571.16";
chr8	StringTie	exon	18056135	18057623	1000	-	.	gene_id "MSTRG.183571"; transcript_id "MSTRG.183571.16"; exon_number "1";
chr8	StringTie	exon	18058835	18058891	1000	-	.	gene_id "MSTRG.183571"; transcript_id "MSTRG.183571.16"; exon_number "2";
chr8	StringTie	exon	18059341	18059464	1000	-	.	gene_id "MSTRG.183571"; transcript_id "MSTRG.183571.16"; exon_number "3";
chr8	StringTie	exon	18059572	18059703	1000	-	.	gene_id "MSTRG.183571"; transcript_id "MSTRG.183571.16"; exon_number "4";
chr8	StringTie	exon	18061377	18061458	1000	-	.	gene_id "MSTRG.183571"; transcript_id "MSTRG.183571.16"; exon_number "5";
chr8	StringTie	exon	18061686	18061740	1000	-	.	gene_id "MSTRG.183571"; transcript_id "MSTRG.183571.16"; exon_number "6";
chr8	StringTie	exon	18062279	18062423	1000	-	.	gene_id "MSTRG.183571"; transcript_id "MSTRG.183571.16"; exon_number "7";
chr8	StringTie	exon	18063185	18063230	1000	-	.	gene_id "MSTRG.183571"; transcript_id "MSTRG.183571.16"; exon_number "8";
chr8	StringTie	exon	18064457	18064531	1000	-	.	gene_id "MSTRG.183571"; transcript_id "MSTRG.183571.16"; exon_number "9";
chr8	StringTie	exon	18067220	18067298	1000	-	.	gene_id "MSTRG.183571"; transcript_id "MSTRG.183571.16"; exon_number "10";
chr8	StringTie	exon	18069792	18069878	1000	-	.	gene_id "MSTRG.183571"; transcript_id "MSTRG.183571.16"; exon_number "11";
chr8	StringTie	exon	18071300	18071390	1000	-	.	gene_id "MSTRG.183571"; transcript_id "MSTRG.183571.16"; exon_number "12";
chr8	StringTie	exon	18075541	18075587	1000	-	.	gene_id "MSTRG.183571"; transcript_id "MSTRG.183571.16"; exon_number "13";
chr8	StringTie	exon	18083981	18084210	1000	-	.	gene_id "MSTRG.183571"; transcript_id "MSTRG.183571.16"; exon_number "14";
chr8	StringTie	exon	18084676	18085057	1000	-	.	gene_id "MSTRG.183571"; transcript_id "MSTRG.183571.16"; exon_number "15";
chr8	StringTie	transcript	18056154	18084168	1000	-	.	gene_id "MSTRG.183571"; transcript_id "MSTRG.183571.17";
chr8	StringTie	exon	18056154	18057623	1000	-	.	gene_id "MSTRG.183571"; transcript_id "MSTRG.183571.17"; exon_number "1";
chr8	StringTie	exon	18058835	18058891	1000	-	.	gene_id "MSTRG.183571"; transcript_id "MSTRG.183571.17"; exon_number "2";
chr8	StringTie	exon	18059341	18059464	1000	-	.	gene_id "MSTRG.183571"; transcript_id "MSTRG.183571.17"; exon_number "3";
chr8	StringTie	exon	18059572	18059703	1000	-	.	gene_id "MSTRG.183571"; transcript_id "MSTRG.183571.17"; exon_number "4";
chr8	StringTie	exon	18061377	18061458	1000	-	.	gene_id "MSTRG.183571"; transcript_id "MSTRG.183571.17"; exon_number "5";
chr8	StringTie	exon	18061686	18061740	1000	-	.	gene_id "MSTRG.183571"; transcript_id "MSTRG.183571.17"; exon_number "6";
chr8	StringTie	exon	18062279	18062367	1000	-	.	gene_id "MSTRG.183571"; transcript_id "MSTRG.183571.17"; exon_number "7";
chr8	StringTie	exon	18067220	18067298	1000	-	.	gene_id "MSTRG.183571"; transcript_id "MSTRG.183571.17"; exon_number "8";
chr8	StringTie	exon	18069792	18069878	1000	-	.	gene_id "MSTRG.183571"; transcript_id "MSTRG.183571.17"; exon_number "9";
chr8	StringTie	exon	18071300	18071390	1000	-	.	gene_id "MSTRG.183571"; transcript_id "MSTRG.183571.17"; exon_number "10";
chr8	StringTie	exon	18075541	18075587	1000	-	.	gene_id "MSTRG.183571"; transcript_id "MSTRG.183571.17"; exon_number "11";
chr8	StringTie	exon	18083981	18084168	1000	-	.	gene_id "MSTRG.183571"; transcript_id "MSTRG.183571.17"; exon_number "12";
chr8	StringTie	transcript	18056234	18084148	1000	-	.	gene_id "MSTRG.183571"; transcript_id "MSTRG.183571.18";
chr8	StringTie	exon	18056234	18056471	1000	-	.	gene_id "MSTRG.183571"; transcript_id "MSTRG.183571.18"; exon_number "1";
chr8	StringTie	exon	18064498	18067298	1000	-	.	gene_id "MSTRG.183571"; transcript_id "MSTRG.183571.18"; exon_number "2";
chr8	StringTie	exon	18069792	18069878	1000	-	.	gene_id "MSTRG.183571"; transcript_id "MSTRG.183571.18"; exon_number "3";
chr8	StringTie	exon	18071300	18071390	1000	-	.	gene_id "MSTRG.183571"; transcript_id "MSTRG.183571.18"; exon_number "4";
chr8	StringTie	exon	18075541	18075587	1000	-	.	gene_id "MSTRG.183571"; transcript_id "MSTRG.183571.18"; exon_number "5";
chr8	StringTie	exon	18083981	18084148	1000	-	.	gene_id "MSTRG.183571"; transcript_id "MSTRG.183571.18"; exon_number "6";
chr8	StringTie	transcript	18013554	18027132	1000	-	.	gene_id "MSTRG.183571"; transcript_id "MSTRG.183571.2";
chr8	StringTie	exon	18013554	18013700	1000	-	.	gene_id "MSTRG.183571"; transcript_id "MSTRG.183571.2"; exon_number "1";
chr8	StringTie	exon	18026925	18027132	1000	-	.	gene_id "MSTRG.183571"; transcript_id "MSTRG.183571.2"; exon_number "2";
chr8	StringTie	transcript	18056432	18085004	1000	-	.	gene_id "MSTRG.183571"; transcript_id "MSTRG.183571.21";
chr8	StringTie	exon	18056432	18057623	1000	-	.	gene_id "MSTRG.183571"; transcript_id "MSTRG.183571.21"; exon_number "1";
chr8	StringTie	exon	18058835	18058891	1000	-	.	gene_id "MSTRG.183571"; transcript_id "MSTRG.183571.21"; exon_number "2";
chr8	StringTie	exon	18059341	18059464	1000	-	.	gene_id "MSTRG.183571"; transcript_id "MSTRG.183571.21"; exon_number "3";
chr8	StringTie	exon	18059572	18059703	1000	-	.	gene_id "MSTRG.183571"; transcript_id "MSTRG.183571.21"; exon_number "4";
chr8	StringTie	exon	18061377	18061458	1000	-	.	gene_id "MSTRG.183571"; transcript_id "MSTRG.183571.21"; exon_number "5";
chr8	StringTie	exon	18061686	18061740	1000	-	.	gene_id "MSTRG.183571"; transcript_id "MSTRG.183571.21"; exon_number "6";
chr8	StringTie	exon	18062279	18062423	1000	-	.	gene_id "MSTRG.183571"; transcript_id "MSTRG.183571.21"; exon_number "7";
chr8	StringTie	exon	18063185	18063230	1000	-	.	gene_id "MSTRG.183571"; transcript_id "MSTRG.183571.21"; exon_number "8";
chr8	StringTie	exon	18064457	18064531	1000	-	.	gene_id "MSTRG.183571"; transcript_id "MSTRG.183571.21"; exon_number "9";
chr8	StringTie	exon	18067220	18067298	1000	-	.	gene_id "MSTRG.183571"; transcript_id "MSTRG.183571.21"; exon_number "10";
chr8	StringTie	exon	18069792	18069878	1000	-	.	gene_id "MSTRG.183571"; transcript_id "MSTRG.183571.21"; exon_number "11";
chr8	StringTie	exon	18071300	18071390	1000	-	.	gene_id "MSTRG.183571"; transcript_id "MSTRG.183571.21"; exon_number "12";
chr8	StringTie	exon	18075541	18075580	1000	-	.	gene_id "MSTRG.183571"; transcript_id "MSTRG.183571.21"; exon_number "13";
chr8	StringTie	exon	18083981	18085004	1000	-	.	gene_id "MSTRG.183571"; transcript_id "MSTRG.183571.21"; exon_number "14";
chr8	StringTie	transcript	18056444	18084097	1000	-	.	gene_id "MSTRG.183571"; transcript_id "MSTRG.183571.22";
chr8	StringTie	exon	18056444	18057623	1000	-	.	gene_id "MSTRG.183571"; transcript_id "MSTRG.183571.22"; exon_number "1";
chr8	StringTie	exon	18058835	18058891	1000	-	.	gene_id "MSTRG.183571"; transcript_id "MSTRG.183571.22"; exon_number "2";
chr8	StringTie	exon	18059341	18059464	1000	-	.	gene_id "MSTRG.183571"; transcript_id "MSTRG.183571.22"; exon_number "3";
chr8	StringTie	exon	18059572	18059703	1000	-	.	gene_id "MSTRG.183571"; transcript_id "MSTRG.183571.22"; exon_number "4";
chr8	StringTie	exon	18061377	18061458	1000	-	.	gene_id "MSTRG.183571"; transcript_id "MSTRG.183571.22"; exon_number "5";
chr8	StringTie	exon	18061686	18061740	1000	-	.	gene_id "MSTRG.183571"; transcript_id "MSTRG.183571.22"; exon_number "6";
chr8	StringTie	exon	18062279	18062423	1000	-	.	gene_id "MSTRG.183571"; transcript_id "MSTRG.183571.22"; exon_number "7";
chr8	StringTie	exon	18063185	18063230	1000	-	.	gene_id "MSTRG.183571"; transcript_id "MSTRG.183571.22"; exon_number "8";
chr8	StringTie	exon	18064457	18064531	1000	-	.	gene_id "MSTRG.183571"; transcript_id "MSTRG.183571.22"; exon_number "9";
chr8	StringTie	exon	18067220	18067298	1000	-	.	gene_id "MSTRG.183571"; transcript_id "MSTRG.183571.22"; exon_number "10";
chr8	StringTie	exon	18069792	18069878	1000	-	.	gene_id "MSTRG.183571"; transcript_id "MSTRG.183571.22"; exon_number "11";
chr8	StringTie	exon	18071300	18071390	1000	-	.	gene_id "MSTRG.183571"; transcript_id "MSTRG.183571.22"; exon_number "12";
chr8	StringTie	exon	18075541	18075584	1000	-	.	gene_id "MSTRG.183571"; transcript_id "MSTRG.183571.22"; exon_number "13";
chr8	StringTie	exon	18083981	18084097	1000	-	.	gene_id "MSTRG.183571"; transcript_id "MSTRG.183571.22"; exon_number "14";
chr8	StringTie	transcript	18033542	18054015	1000	-	.	gene_id "MSTRG.183571"; transcript_id "MSTRG.183571.3";
chr8	StringTie	exon	18033542	18034166	1000	-	.	gene_id "MSTRG.183571"; transcript_id "MSTRG.183571.3"; exon_number "1";
chr8	StringTie	exon	18040228	18040553	1000	-	.	gene_id "MSTRG.183571"; transcript_id "MSTRG.183571.3"; exon_number "2";
chr8	StringTie	exon	18053913	18054015	1000	-	.	gene_id "MSTRG.183571"; transcript_id "MSTRG.183571.3"; exon_number "3";
chr8	StringTie	transcript	18033998	18054037	1000	-	.	gene_id "MSTRG.183571"; transcript_id "MSTRG.183571.4";
chr8	StringTie	exon	18033998	18034166	1000	-	.	gene_id "MSTRG.183571"; transcript_id "MSTRG.183571.4"; exon_number "1";
chr8	StringTie	exon	18053913	18054037	1000	-	.	gene_id "MSTRG.183571"; transcript_id "MSTRG.183571.4"; exon_number "2";
chr8	StringTie	transcript	18055886	18084148	1000	-	.	gene_id "MSTRG.183571"; transcript_id "MSTRG.183571.5";
chr8	StringTie	exon	18055886	18057644	1000	-	.	gene_id "MSTRG.183571"; transcript_id "MSTRG.183571.5"; exon_number "1";
chr8	StringTie	exon	18058835	18058891	1000	-	.	gene_id "MSTRG.183571"; transcript_id "MSTRG.183571.5"; exon_number "2";
chr8	StringTie	exon	18059341	18059464	1000	-	.	gene_id "MSTRG.183571"; transcript_id "MSTRG.183571.5"; exon_number "3";
chr8	StringTie	exon	18059572	18059703	1000	-	.	gene_id "MSTRG.183571"; transcript_id "MSTRG.183571.5"; exon_number "4";
chr8	StringTie	exon	18061377	18061458	1000	-	.	gene_id "MSTRG.183571"; transcript_id "MSTRG.183571.5"; exon_number "5";
chr8	StringTie	exon	18061686	18061740	1000	-	.	gene_id "MSTRG.183571"; transcript_id "MSTRG.183571.5"; exon_number "6";
chr8	StringTie	exon	18062279	18062423	1000	-	.	gene_id "MSTRG.183571"; transcript_id "MSTRG.183571.5"; exon_number "7";
chr8	StringTie	exon	18063185	18063230	1000	-	.	gene_id "MSTRG.183571"; transcript_id "MSTRG.183571.5"; exon_number "8";
chr8	StringTie	exon	18064457	18064531	1000	-	.	gene_id "MSTRG.183571"; transcript_id "MSTRG.183571.5"; exon_number "9";
chr8	StringTie	exon	18067220	18067298	1000	-	.	gene_id "MSTRG.183571"; transcript_id "MSTRG.183571.5"; exon_number "10";
chr8	StringTie	exon	18069792	18069878	1000	-	.	gene_id "MSTRG.183571"; transcript_id "MSTRG.183571.5"; exon_number "11";
chr8	StringTie	exon	18071300	18071390	1000	-	.	gene_id "MSTRG.183571"; transcript_id "MSTRG.183571.5"; exon_number "12";
chr8	StringTie	exon	18075541	18075587	1000	-	.	gene_id "MSTRG.183571"; transcript_id "MSTRG.183571.5"; exon_number "13";
chr8	StringTie	exon	18083981	18084148	1000	-	.	gene_id "MSTRG.183571"; transcript_id "MSTRG.183571.5"; exon_number "14";
chr8	StringTie	transcript	18055981	18084944	1000	-	.	gene_id "MSTRG.183571"; transcript_id "MSTRG.183571.6";
chr8	StringTie	exon	18055981	18057623	1000	-	.	gene_id "MSTRG.183571"; transcript_id "MSTRG.183571.6"; exon_number "1";
chr8	StringTie	exon	18058835	18058891	1000	-	.	gene_id "MSTRG.183571"; transcript_id "MSTRG.183571.6"; exon_number "2";
chr8	StringTie	exon	18059341	18059464	1000	-	.	gene_id "MSTRG.183571"; transcript_id "MSTRG.183571.6"; exon_number "3";
chr8	StringTie	exon	18059572	18059703	1000	-	.	gene_id "MSTRG.183571"; transcript_id "MSTRG.183571.6"; exon_number "4";
chr8	StringTie	exon	18061377	18061458	1000	-	.	gene_id "MSTRG.183571"; transcript_id "MSTRG.183571.6"; exon_number "5";
chr8	StringTie	exon	18061686	18061740	1000	-	.	gene_id "MSTRG.183571"; transcript_id "MSTRG.183571.6"; exon_number "6";
chr8	StringTie	exon	18062279	18062423	1000	-	.	gene_id "MSTRG.183571"; transcript_id "MSTRG.183571.6"; exon_number "7";
chr8	StringTie	exon	18063185	18063230	1000	-	.	gene_id "MSTRG.183571"; transcript_id "MSTRG.183571.6"; exon_number "8";
chr8	StringTie	exon	18064457	18064531	1000	-	.	gene_id "MSTRG.183571"; transcript_id "MSTRG.183571.6"; exon_number "9";
chr8	StringTie	exon	18067220	18067298	1000	-	.	gene_id "MSTRG.183571"; transcript_id "MSTRG.183571.6"; exon_number "10";
chr8	StringTie	exon	18069792	18069878	1000	-	.	gene_id "MSTRG.183571"; transcript_id "MSTRG.183571.6"; exon_number "11";
chr8	StringTie	exon	18071300	18071384	1000	-	.	gene_id "MSTRG.183571"; transcript_id "MSTRG.183571.6"; exon_number "12";
chr8	StringTie	exon	18075541	18075587	1000	-	.	gene_id "MSTRG.183571"; transcript_id "MSTRG.183571.6"; exon_number "13";
chr8	StringTie	exon	18083981	18084286	1000	-	.	gene_id "MSTRG.183571"; transcript_id "MSTRG.183571.6"; exon_number "14";
chr8	StringTie	exon	18084587	18084944	1000	-	.	gene_id "MSTRG.183571"; transcript_id "MSTRG.183571.6"; exon_number "15";
chr8	StringTie	transcript	18055992	18092215	1000	-	.	gene_id "MSTRG.183571"; transcript_id "MSTRG.183571.7";
chr8	StringTie	exon	18055992	18057623	1000	-	.	gene_id "MSTRG.183571"; transcript_id "MSTRG.183571.7"; exon_number "1";
chr8	StringTie	exon	18058835	18058891	1000	-	.	gene_id "MSTRG.183571"; transcript_id "MSTRG.183571.7"; exon_number "2";
chr8	StringTie	exon	18059341	18059464	1000	-	.	gene_id "MSTRG.183571"; transcript_id "MSTRG.183571.7"; exon_number "3";
chr8	StringTie	exon	18059572	18059703	1000	-	.	gene_id "MSTRG.183571"; transcript_id "MSTRG.183571.7"; exon_number "4";
chr8	StringTie	exon	18061377	18061458	1000	-	.	gene_id "MSTRG.183571"; transcript_id "MSTRG.183571.7"; exon_number "5";
chr8	StringTie	exon	18061686	18061740	1000	-	.	gene_id "MSTRG.183571"; transcript_id "MSTRG.183571.7"; exon_number "6";
chr8	StringTie	exon	18062279	18062423	1000	-	.	gene_id "MSTRG.183571"; transcript_id "MSTRG.183571.7"; exon_number "7";
chr8	StringTie	exon	18063185	18063230	1000	-	.	gene_id "MSTRG.183571"; transcript_id "MSTRG.183571.7"; exon_number "8";
chr8	StringTie	exon	18064457	18064531	1000	-	.	gene_id "MSTRG.183571"; transcript_id "MSTRG.183571.7"; exon_number "9";
chr8	StringTie	exon	18067220	18067298	1000	-	.	gene_id "MSTRG.183571"; transcript_id "MSTRG.183571.7"; exon_number "10";
chr8	StringTie	exon	18069792	18069878	1000	-	.	gene_id "MSTRG.183571"; transcript_id "MSTRG.183571.7"; exon_number "11";
chr8	StringTie	exon	18071300	18071390	1000	-	.	gene_id "MSTRG.183571"; transcript_id "MSTRG.183571.7"; exon_number "12";
chr8	StringTie	exon	18075541	18075587	1000	-	.	gene_id "MSTRG.183571"; transcript_id "MSTRG.183571.7"; exon_number "13";
chr8	StringTie	exon	18083981	18083995	1000	-	.	gene_id "MSTRG.183571"; transcript_id "MSTRG.183571.7"; exon_number "14";
chr8	StringTie	exon	18092146	18092215	1000	-	.	gene_id "MSTRG.183571"; transcript_id "MSTRG.183571.7"; exon_number "15";
chr8	StringTie	transcript	18066762	18067219	1000	-	.	gene_id "MSTRG.183571"; transcript_id "MSTRG.183571.77";
chr8	StringTie	exon	18066762	18067076	1000	-	.	gene_id "MSTRG.183571"; transcript_id "MSTRG.183571.77"; exon_number "1";
chr8	StringTie	exon	18067105	18067219	1000	-	.	gene_id "MSTRG.183571"; transcript_id "MSTRG.183571.77"; exon_number "2";
chr8	StringTie	transcript	18055992	18085009	1000	-	.	gene_id "MSTRG.183571"; transcript_id "MSTRG.183571.8";
chr8	StringTie	exon	18055992	18057623	1000	-	.	gene_id "MSTRG.183571"; transcript_id "MSTRG.183571.8"; exon_number "1";
chr8	StringTie	exon	18058835	18058891	1000	-	.	gene_id "MSTRG.183571"; transcript_id "MSTRG.183571.8"; exon_number "2";
chr8	StringTie	exon	18059341	18059464	1000	-	.	gene_id "MSTRG.183571"; transcript_id "MSTRG.183571.8"; exon_number "3";
chr8	StringTie	exon	18059572	18059703	1000	-	.	gene_id "MSTRG.183571"; transcript_id "MSTRG.183571.8"; exon_number "4";
chr8	StringTie	exon	18061377	18061458	1000	-	.	gene_id "MSTRG.183571"; transcript_id "MSTRG.183571.8"; exon_number "5";
chr8	StringTie	exon	18061686	18061740	1000	-	.	gene_id "MSTRG.183571"; transcript_id "MSTRG.183571.8"; exon_number "6";
chr8	StringTie	exon	18062279	18062423	1000	-	.	gene_id "MSTRG.183571"; transcript_id "MSTRG.183571.8"; exon_number "7";
chr8	StringTie	exon	18063185	18063230	1000	-	.	gene_id "MSTRG.183571"; transcript_id "MSTRG.183571.8"; exon_number "8";
chr8	StringTie	exon	18064457	18064531	1000	-	.	gene_id "MSTRG.183571"; transcript_id "MSTRG.183571.8"; exon_number "9";
chr8	StringTie	exon	18067220	18067298	1000	-	.	gene_id "MSTRG.183571"; transcript_id "MSTRG.183571.8"; exon_number "10";
chr8	StringTie	exon	18069792	18069878	1000	-	.	gene_id "MSTRG.183571"; transcript_id "MSTRG.183571.8"; exon_number "11";
chr8	StringTie	exon	18071300	18071390	1000	-	.	gene_id "MSTRG.183571"; transcript_id "MSTRG.183571.8"; exon_number "12";
chr8	StringTie	exon	18075541	18075587	1000	-	.	gene_id "MSTRG.183571"; transcript_id "MSTRG.183571.8"; exon_number "13";
chr8	StringTie	exon	18083981	18084286	1000	-	.	gene_id "MSTRG.183571"; transcript_id "MSTRG.183571.8"; exon_number "14";
chr8	StringTie	exon	18084676	18085009	1000	-	.	gene_id "MSTRG.183571"; transcript_id "MSTRG.183571.8"; exon_number "15";
chr8	StringTie	transcript	18055992	18137876	1000	-	.	gene_id "MSTRG.183571"; transcript_id "MSTRG.183571.9";
chr8	StringTie	exon	18055992	18057623	1000	-	.	gene_id "MSTRG.183571"; transcript_id "MSTRG.183571.9"; exon_number "1";
chr8	StringTie	exon	18058835	18058891	1000	-	.	gene_id "MSTRG.183571"; transcript_id "MSTRG.183571.9"; exon_number "2";
chr8	StringTie	exon	18059341	18059464	1000	-	.	gene_id "MSTRG.183571"; transcript_id "MSTRG.183571.9"; exon_number "3";
chr8	StringTie	exon	18059572	18059703	1000	-	.	gene_id "MSTRG.183571"; transcript_id "MSTRG.183571.9"; exon_number "4";
chr8	StringTie	exon	18061377	18061458	1000	-	.	gene_id "MSTRG.183571"; transcript_id "MSTRG.183571.9"; exon_number "5";
chr8	StringTie	exon	18061686	18061740	1000	-	.	gene_id "MSTRG.183571"; transcript_id "MSTRG.183571.9"; exon_number "6";
chr8	StringTie	exon	18062279	18062423	1000	-	.	gene_id "MSTRG.183571"; transcript_id "MSTRG.183571.9"; exon_number "7";
chr8	StringTie	exon	18063185	18063230	1000	-	.	gene_id "MSTRG.183571"; transcript_id "MSTRG.183571.9"; exon_number "8";
chr8	StringTie	exon	18064457	18064531	1000	-	.	gene_id "MSTRG.183571"; transcript_id "MSTRG.183571.9"; exon_number "9";
chr8	StringTie	exon	18067220	18067298	1000	-	.	gene_id "MSTRG.183571"; transcript_id "MSTRG.183571.9"; exon_number "10";
chr8	StringTie	exon	18069792	18069878	1000	-	.	gene_id "MSTRG.183571"; transcript_id "MSTRG.183571.9"; exon_number "11";
chr8	StringTie	exon	18071300	18071390	1000	-	.	gene_id "MSTRG.183571"; transcript_id "MSTRG.183571.9"; exon_number "12";
chr8	StringTie	exon	18075541	18075587	1000	-	.	gene_id "MSTRG.183571"; transcript_id "MSTRG.183571.9"; exon_number "13";
chr8	StringTie	exon	18083981	18085092	1000	-	.	gene_id "MSTRG.183571"; transcript_id "MSTRG.183571.9"; exon_number "14";
chr8	StringTie	exon	18097968	18098158	1000	-	.	gene_id "MSTRG.183571"; transcript_id "MSTRG.183571.9"; exon_number "15";
chr8	StringTie	exon	18099294	18099381	1000	-	.	gene_id "MSTRG.183571"; transcript_id "MSTRG.183571.9"; exon_number "16";
chr8	StringTie	exon	18106632	18106740	1000	-	.	gene_id "MSTRG.183571"; transcript_id "MSTRG.183571.9"; exon_number "17";
chr8	StringTie	exon	18120894	18121057	1000	-	.	gene_id "MSTRG.183571"; transcript_id "MSTRG.183571.9"; exon_number "18";
chr8	StringTie	exon	18137415	18137876	1000	-	.	gene_id "MSTRG.183571"; transcript_id "MSTRG.183571.9"; exon_number "19";
chr8	StringTie	transcript	18120825	18127842	1000	-	.	gene_id "MSTRG.183571"; transcript_id "MSTRG.183571.90";
chr8	StringTie	exon	18120825	18121057	1000	-	.	gene_id "MSTRG.183571"; transcript_id "MSTRG.183571.90"; exon_number "1";
chr8	StringTie	exon	18127808	18127842	1000	-	.	gene_id "MSTRG.183571"; transcript_id "MSTRG.183571.90"; exon_number "2";
chr8	StringTie	transcript	18170749	18182324	1000	-	.	gene_id "MSTRG.183571"; transcript_id "MSTRG.183571.91";
chr8	StringTie	exon	18170749	18173117	1000	-	.	gene_id "MSTRG.183571"; transcript_id "MSTRG.183571.91"; exon_number "1";
chr8	StringTie	exon	18173937	18174093	1000	-	.	gene_id "MSTRG.183571"; transcript_id "MSTRG.183571.91"; exon_number "2";
chr8	StringTie	exon	18181085	18181234	1000	-	.	gene_id "MSTRG.183571"; transcript_id "MSTRG.183571.91"; exon_number "3";
chr8	StringTie	exon	18182168	18182324	1000	-	.	gene_id "MSTRG.183571"; transcript_id "MSTRG.183571.91"; exon_number "4";
chr8	StringTie	transcript	18170749	18193655	1000	-	.	gene_id "MSTRG.183571"; transcript_id "MSTRG.183571.92";
chr8	StringTie	exon	18170749	18172938	1000	-	.	gene_id "MSTRG.183571"; transcript_id "MSTRG.183571.92"; exon_number "1";
chr8	StringTie	exon	18173937	18174093	1000	-	.	gene_id "MSTRG.183571"; transcript_id "MSTRG.183571.92"; exon_number "2";
chr8	StringTie	exon	18182168	18182229	1000	-	.	gene_id "MSTRG.183571"; transcript_id "MSTRG.183571.92"; exon_number "3";
chr8	StringTie	exon	18193620	18193655	1000	-	.	gene_id "MSTRG.183571"; transcript_id "MSTRG.183571.92"; exon_number "4";
chr8	StringTie	transcript	18171466	18182811	1000	-	.	gene_id "MSTRG.183571"; transcript_id "MSTRG.183571.93";
chr8	StringTie	exon	18171466	18172938	1000	-	.	gene_id "MSTRG.183571"; transcript_id "MSTRG.183571.93"; exon_number "1";
chr8	StringTie	exon	18173937	18174093	1000	-	.	gene_id "MSTRG.183571"; transcript_id "MSTRG.183571.93"; exon_number "2";
chr8	StringTie	exon	18181085	18181234	1000	-	.	gene_id "MSTRG.183571"; transcript_id "MSTRG.183571.93"; exon_number "3";
chr8	StringTie	exon	18182168	18182811	1000	-	.	gene_id "MSTRG.183571"; transcript_id "MSTRG.183571.93"; exon_number "4";
chr8	StringTie	transcript	18171619	18182799	1000	-	.	gene_id "MSTRG.183571"; transcript_id "MSTRG.183571.94";
chr8	StringTie	exon	18171619	18173117	1000	-	.	gene_id "MSTRG.183571"; transcript_id "MSTRG.183571.94"; exon_number "1";
chr8	StringTie	exon	18173937	18174093	1000	-	.	gene_id "MSTRG.183571"; transcript_id "MSTRG.183571.94"; exon_number "2";
chr8	StringTie	exon	18182168	18182799	1000	-	.	gene_id "MSTRG.183571"; transcript_id "MSTRG.183571.94"; exon_number "3";
chr8	StringTie	transcript	18173094	18182347	1000	-	.	gene_id "MSTRG.183571"; transcript_id "MSTRG.183571.95";
chr8	StringTie	exon	18173094	18173117	1000	-	.	gene_id "MSTRG.183571"; transcript_id "MSTRG.183571.95"; exon_number "1";
chr8	StringTie	exon	18173937	18174093	1000	-	.	gene_id "MSTRG.183571"; transcript_id "MSTRG.183571.95"; exon_number "2";
chr8	StringTie	exon	18178191	18178331	1000	-	.	gene_id "MSTRG.183571"; transcript_id "MSTRG.183571.95"; exon_number "3";
chr8	StringTie	exon	18181085	18181234	1000	-	.	gene_id "MSTRG.183571"; transcript_id "MSTRG.183571.95"; exon_number "4";
chr8	StringTie	exon	18182168	18182347	1000	-	.	gene_id "MSTRG.183571"; transcript_id "MSTRG.183571.95"; exon_number "5";
chr8	StringTie	transcript	18084868	18096394	1000	+	.	gene_id "MSTRG.183572"; transcript_id "ENST00000499554"; gene_name "CTD-2547L16.1"; ref_gene_id "ENSG00000245281";
chr8	StringTie	exon	18084868	18084939	1000	+	.	gene_id "MSTRG.183572"; transcript_id "ENST00000499554"; exon_number "1"; gene_name "CTD-2547L16.1"; ref_gene_id "ENSG00000245281";
chr8	StringTie	exon	18085242	18085485	1000	+	.	gene_id "MSTRG.183572"; transcript_id "ENST00000499554"; exon_number "2"; gene_name "CTD-2547L16.1"; ref_gene_id "ENSG00000245281";
chr8	StringTie	exon	18086883	18086936	1000	+	.	gene_id "MSTRG.183572"; transcript_id "ENST00000499554"; exon_number "3"; gene_name "CTD-2547L16.1"; ref_gene_id "ENSG00000245281";
chr8	StringTie	exon	18087025	18087137	1000	+	.	gene_id "MSTRG.183572"; transcript_id "ENST00000499554"; exon_number "4"; gene_name "CTD-2547L16.1"; ref_gene_id "ENSG00000245281";
chr8	StringTie	exon	18095826	18096394	1000	+	.	gene_id "MSTRG.183572"; transcript_id "ENST00000499554"; exon_number "5"; gene_name "CTD-2547L16.1"; ref_gene_id "ENSG00000245281";
chr8	StringTie	transcript	18084868	18088211	1000	+	.	gene_id "MSTRG.183572"; transcript_id "ENST00000505114"; gene_name "CTD-2547L16.1"; ref_gene_id "ENSG00000245281";
chr8	StringTie	exon	18084868	18084939	1000	+	.	gene_id "MSTRG.183572"; transcript_id "ENST00000505114"; exon_number "1"; gene_name "CTD-2547L16.1"; ref_gene_id "ENSG00000245281";
chr8	StringTie	exon	18086883	18086936	1000	+	.	gene_id "MSTRG.183572"; transcript_id "ENST00000505114"; exon_number "2"; gene_name "CTD-2547L16.1"; ref_gene_id "ENSG00000245281";
chr8	StringTie	exon	18087025	18087137	1000	+	.	gene_id "MSTRG.183572"; transcript_id "ENST00000505114"; exon_number "3"; gene_name "CTD-2547L16.1"; ref_gene_id "ENSG00000245281";
chr8	StringTie	exon	18088000	18088211	1000	+	.	gene_id "MSTRG.183572"; transcript_id "ENST00000505114"; exon_number "4"; gene_name "CTD-2547L16.1"; ref_gene_id "ENSG00000245281";
chr8	StringTie	transcript	18084889	18087492	1000	+	.	gene_id "MSTRG.183572"; transcript_id "ENST00000517747"; gene_name "CTD-2547L16.1"; ref_gene_id "ENSG00000245281";
chr8	StringTie	exon	18084889	18084939	1000	+	.	gene_id "MSTRG.183572"; transcript_id "ENST00000517747"; exon_number "1"; gene_name "CTD-2547L16.1"; ref_gene_id "ENSG00000245281";
chr8	StringTie	exon	18085242	18085485	1000	+	.	gene_id "MSTRG.183572"; transcript_id "ENST00000517747"; exon_number "2"; gene_name "CTD-2547L16.1"; ref_gene_id "ENSG00000245281";
chr8	StringTie	exon	18086883	18086936	1000	+	.	gene_id "MSTRG.183572"; transcript_id "ENST00000517747"; exon_number "3"; gene_name "CTD-2547L16.1"; ref_gene_id "ENSG00000245281";
chr8	StringTie	exon	18087025	18087492	1000	+	.	gene_id "MSTRG.183572"; transcript_id "ENST00000517747"; exon_number "4"; gene_name "CTD-2547L16.1"; ref_gene_id "ENSG00000245281";
chr8	StringTie	transcript	18085049	18088041	1000	+	.	gene_id "MSTRG.183572"; transcript_id "ENST00000517798"; gene_name "CTD-2547L16.1"; ref_gene_id "ENSG00000245281";
chr8	StringTie	exon	18085049	18085485	1000	+	.	gene_id "MSTRG.183572"; transcript_id "ENST00000517798"; exon_number "1"; gene_name "CTD-2547L16.1"; ref_gene_id "ENSG00000245281";
chr8	StringTie	exon	18086883	18086936	1000	+	.	gene_id "MSTRG.183572"; transcript_id "ENST00000517798"; exon_number "2"; gene_name "CTD-2547L16.1"; ref_gene_id "ENSG00000245281";
chr8	StringTie	exon	18087025	18087137	1000	+	.	gene_id "MSTRG.183572"; transcript_id "ENST00000517798"; exon_number "3"; gene_name "CTD-2547L16.1"; ref_gene_id "ENSG00000245281";
chr8	StringTie	exon	18088000	18088041	1000	+	.	gene_id "MSTRG.183572"; transcript_id "ENST00000517798"; exon_number "4"; gene_name "CTD-2547L16.1"; ref_gene_id "ENSG00000245281";
chr8	StringTie	transcript	18085027	18095907	1000	+	.	gene_id "MSTRG.183572"; transcript_id "ENST00000521775"; gene_name "CTD-2547L16.1"; ref_gene_id "ENSG00000245281";
chr8	StringTie	exon	18085027	18085485	1000	+	.	gene_id "MSTRG.183572"; transcript_id "ENST00000521775"; exon_number "1"; gene_name "CTD-2547L16.1"; ref_gene_id "ENSG00000245281";
chr8	StringTie	exon	18086883	18086936	1000	+	.	gene_id "MSTRG.183572"; transcript_id "ENST00000521775"; exon_number "2"; gene_name "CTD-2547L16.1"; ref_gene_id "ENSG00000245281";
chr8	StringTie	exon	18095826	18095907	1000	+	.	gene_id "MSTRG.183572"; transcript_id "ENST00000521775"; exon_number "3"; gene_name "CTD-2547L16.1"; ref_gene_id "ENSG00000245281";
chr8	StringTie	transcript	18084536	18097761	1000	+	.	gene_id "MSTRG.183572"; transcript_id "MSTRG.183572.1";
chr8	StringTie	exon	18084536	18084744	1000	+	.	gene_id "MSTRG.183572"; transcript_id "MSTRG.183572.1"; exon_number "1";
chr8	StringTie	exon	18084834	18085485	1000	+	.	gene_id "MSTRG.183572"; transcript_id "MSTRG.183572.1"; exon_number "2";
chr8	StringTie	exon	18086883	18086936	1000	+	.	gene_id "MSTRG.183572"; transcript_id "MSTRG.183572.1"; exon_number "3";
chr8	StringTie	exon	18095826	18097761	1000	+	.	gene_id "MSTRG.183572"; transcript_id "MSTRG.183572.1"; exon_number "4";
chr8	StringTie	transcript	18084859	18088211	1000	+	.	gene_id "MSTRG.183572"; transcript_id "MSTRG.183572.10";
chr8	StringTie	exon	18084859	18084939	1000	+	.	gene_id "MSTRG.183572"; transcript_id "MSTRG.183572.10"; exon_number "1";
chr8	StringTie	exon	18086883	18086936	1000	+	.	gene_id "MSTRG.183572"; transcript_id "MSTRG.183572.10"; exon_number "2";
chr8	StringTie	exon	18087025	18087206	1000	+	.	gene_id "MSTRG.183572"; transcript_id "MSTRG.183572.10"; exon_number "3";
chr8	StringTie	exon	18088000	18088211	1000	+	.	gene_id "MSTRG.183572"; transcript_id "MSTRG.183572.10"; exon_number "4";
chr8	StringTie	transcript	18084872	18088250	1000	+	.	gene_id "MSTRG.183572"; transcript_id "MSTRG.183572.13";
chr8	StringTie	exon	18084872	18084939	1000	+	.	gene_id "MSTRG.183572"; transcript_id "MSTRG.183572.13"; exon_number "1";
chr8	StringTie	exon	18086883	18086936	1000	+	.	gene_id "MSTRG.183572"; transcript_id "MSTRG.183572.13"; exon_number "2";
chr8	StringTie	exon	18088000	18088250	1000	+	.	gene_id "MSTRG.183572"; transcript_id "MSTRG.183572.13"; exon_number "3";
chr8	StringTie	transcript	18084872	18097641	1000	+	.	gene_id "MSTRG.183572"; transcript_id "MSTRG.183572.14";
chr8	StringTie	exon	18084872	18084939	1000	+	.	gene_id "MSTRG.183572"; transcript_id "MSTRG.183572.14"; exon_number "1";
chr8	StringTie	exon	18086883	18086936	1000	+	.	gene_id "MSTRG.183572"; transcript_id "MSTRG.183572.14"; exon_number "2";
chr8	StringTie	exon	18095826	18095864	1000	+	.	gene_id "MSTRG.183572"; transcript_id "MSTRG.183572.14"; exon_number "3";
chr8	StringTie	exon	18097430	18097641	1000	+	.	gene_id "MSTRG.183572"; transcript_id "MSTRG.183572.14"; exon_number "4";
chr8	StringTie	transcript	18084875	18097651	1000	+	.	gene_id "MSTRG.183572"; transcript_id "MSTRG.183572.15";
chr8	StringTie	exon	18084875	18084939	1000	+	.	gene_id "MSTRG.183572"; transcript_id "MSTRG.183572.15"; exon_number "1";
chr8	StringTie	exon	18095826	18097651	1000	+	.	gene_id "MSTRG.183572"; transcript_id "MSTRG.183572.15"; exon_number "2";
chr8	StringTie	transcript	18084889	18097623	1000	+	.	gene_id "MSTRG.183572"; transcript_id "MSTRG.183572.16";
chr8	StringTie	exon	18084889	18084939	1000	+	.	gene_id "MSTRG.183572"; transcript_id "MSTRG.183572.16"; exon_number "1";
chr8	StringTie	exon	18085242	18085485	1000	+	.	gene_id "MSTRG.183572"; transcript_id "MSTRG.183572.16"; exon_number "2";
chr8	StringTie	exon	18086883	18086936	1000	+	.	gene_id "MSTRG.183572"; transcript_id "MSTRG.183572.16"; exon_number "3";
chr8	StringTie	exon	18087025	18087137	1000	+	.	gene_id "MSTRG.183572"; transcript_id "MSTRG.183572.16"; exon_number "4";
chr8	StringTie	exon	18095826	18095864	1000	+	.	gene_id "MSTRG.183572"; transcript_id "MSTRG.183572.16"; exon_number "5";
chr8	StringTie	exon	18096009	18097623	1000	+	.	gene_id "MSTRG.183572"; transcript_id "MSTRG.183572.16"; exon_number "6";
chr8	StringTie	transcript	18084987	18127402	1000	+	.	gene_id "MSTRG.183572"; transcript_id "MSTRG.183572.18";
chr8	StringTie	exon	18084987	18085485	1000	+	.	gene_id "MSTRG.183572"; transcript_id "MSTRG.183572.18"; exon_number "1";
chr8	StringTie	exon	18086883	18086936	1000	+	.	gene_id "MSTRG.183572"; transcript_id "MSTRG.183572.18"; exon_number "2";
chr8	StringTie	exon	18106645	18106793	1000	+	.	gene_id "MSTRG.183572"; transcript_id "MSTRG.183572.18"; exon_number "3";
chr8	StringTie	exon	18126840	18127402	1000	+	.	gene_id "MSTRG.183572"; transcript_id "MSTRG.183572.18"; exon_number "4";
chr8	StringTie	transcript	18084994	18127410	1000	+	.	gene_id "MSTRG.183572"; transcript_id "MSTRG.183572.19";
chr8	StringTie	exon	18084994	18085485	1000	+	.	gene_id "MSTRG.183572"; transcript_id "MSTRG.183572.19"; exon_number "1";
chr8	StringTie	exon	18086883	18086936	1000	+	.	gene_id "MSTRG.183572"; transcript_id "MSTRG.183572.19"; exon_number "2";
chr8	StringTie	exon	18104759	18104862	1000	+	.	gene_id "MSTRG.183572"; transcript_id "MSTRG.183572.19"; exon_number "3";
chr8	StringTie	exon	18106645	18106793	1000	+	.	gene_id "MSTRG.183572"; transcript_id "MSTRG.183572.19"; exon_number "4";
chr8	StringTie	exon	18126840	18127410	1000	+	.	gene_id "MSTRG.183572"; transcript_id "MSTRG.183572.19"; exon_number "5";
chr8	StringTie	transcript	18084536	18097652	1000	+	.	gene_id "MSTRG.183572"; transcript_id "MSTRG.183572.2";
chr8	StringTie	exon	18084536	18084744	1000	+	.	gene_id "MSTRG.183572"; transcript_id "MSTRG.183572.2"; exon_number "1";
chr8	StringTie	exon	18084834	18084939	1000	+	.	gene_id "MSTRG.183572"; transcript_id "MSTRG.183572.2"; exon_number "2";
chr8	StringTie	exon	18086883	18086936	1000	+	.	gene_id "MSTRG.183572"; transcript_id "MSTRG.183572.2"; exon_number "3";
chr8	StringTie	exon	18095826	18097652	1000	+	.	gene_id "MSTRG.183572"; transcript_id "MSTRG.183572.2"; exon_number "4";
chr8	StringTie	transcript	18085000	18127402	1000	+	.	gene_id "MSTRG.183572"; transcript_id "MSTRG.183572.20";
chr8	StringTie	exon	18085000	18085197	1000	+	.	gene_id "MSTRG.183572"; transcript_id "MSTRG.183572.20"; exon_number "1";
chr8	StringTie	exon	18086883	18086936	1000	+	.	gene_id "MSTRG.183572"; transcript_id "MSTRG.183572.20"; exon_number "2";
chr8	StringTie	exon	18104759	18104862	1000	+	.	gene_id "MSTRG.183572"; transcript_id "MSTRG.183572.20"; exon_number "3";
chr8	StringTie	exon	18106645	18106793	1000	+	.	gene_id "MSTRG.183572"; transcript_id "MSTRG.183572.20"; exon_number "4";
chr8	StringTie	exon	18126840	18127402	1000	+	.	gene_id "MSTRG.183572"; transcript_id "MSTRG.183572.20"; exon_number "5";
chr8	StringTie	transcript	18085000	18097651	1000	+	.	gene_id "MSTRG.183572"; transcript_id "MSTRG.183572.21";
chr8	StringTie	exon	18085000	18085197	1000	+	.	gene_id "MSTRG.183572"; transcript_id "MSTRG.183572.21"; exon_number "1";
chr8	StringTie	exon	18086883	18086936	1000	+	.	gene_id "MSTRG.183572"; transcript_id "MSTRG.183572.21"; exon_number "2";
chr8	StringTie	exon	18087025	18087137	1000	+	.	gene_id "MSTRG.183572"; transcript_id "MSTRG.183572.21"; exon_number "3";
chr8	StringTie	exon	18095826	18097651	1000	+	.	gene_id "MSTRG.183572"; transcript_id "MSTRG.183572.21"; exon_number "4";
chr8	StringTie	transcript	18085010	18093358	1000	+	.	gene_id "MSTRG.183572"; transcript_id "MSTRG.183572.22";
chr8	StringTie	exon	18085010	18085197	1000	+	.	gene_id "MSTRG.183572"; transcript_id "MSTRG.183572.22"; exon_number "1";
chr8	StringTie	exon	18086883	18086936	1000	+	.	gene_id "MSTRG.183572"; transcript_id "MSTRG.183572.22"; exon_number "2";
chr8	StringTie	exon	18089908	18093358	1000	+	.	gene_id "MSTRG.183572"; transcript_id "MSTRG.183572.22"; exon_number "3";
chr8	StringTie	transcript	18085011	18127402	1000	+	.	gene_id "MSTRG.183572"; transcript_id "MSTRG.183572.23";
chr8	StringTie	exon	18085011	18085485	1000	+	.	gene_id "MSTRG.183572"; transcript_id "MSTRG.183572.23"; exon_number "1";
chr8	StringTie	exon	18086883	18086936	1000	+	.	gene_id "MSTRG.183572"; transcript_id "MSTRG.183572.23"; exon_number "2";
chr8	StringTie	exon	18126840	18127402	1000	+	.	gene_id "MSTRG.183572"; transcript_id "MSTRG.183572.23"; exon_number "3";
chr8	StringTie	transcript	18085011	18097646	1000	+	.	gene_id "MSTRG.183572"; transcript_id "MSTRG.183572.24";
chr8	StringTie	exon	18085011	18085485	1000	+	.	gene_id "MSTRG.183572"; transcript_id "MSTRG.183572.24"; exon_number "1";
chr8	StringTie	exon	18086883	18086936	1000	+	.	gene_id "MSTRG.183572"; transcript_id "MSTRG.183572.24"; exon_number "2";
chr8	StringTie	exon	18095826	18095864	1000	+	.	gene_id "MSTRG.183572"; transcript_id "MSTRG.183572.24"; exon_number "3";
chr8	StringTie	exon	18096009	18097646	1000	+	.	gene_id "MSTRG.183572"; transcript_id "MSTRG.183572.24"; exon_number "4";
chr8	StringTie	transcript	18085027	18097637	1000	+	.	gene_id "MSTRG.183572"; transcript_id "MSTRG.183572.25";
chr8	StringTie	exon	18085027	18085485	1000	+	.	gene_id "MSTRG.183572"; transcript_id "MSTRG.183572.25"; exon_number "1";
chr8	StringTie	exon	18086883	18086936	1000	+	.	gene_id "MSTRG.183572"; transcript_id "MSTRG.183572.25"; exon_number "2";
chr8	StringTie	exon	18095826	18095864	1000	+	.	gene_id "MSTRG.183572"; transcript_id "MSTRG.183572.25"; exon_number "3";
chr8	StringTie	exon	18096009	18096043	1000	+	.	gene_id "MSTRG.183572"; transcript_id "MSTRG.183572.25"; exon_number "4";
chr8	StringTie	exon	18097430	18097637	1000	+	.	gene_id "MSTRG.183572"; transcript_id "MSTRG.183572.25"; exon_number "5";
chr8	StringTie	transcript	18085057	18088172	1000	+	.	gene_id "MSTRG.183572"; transcript_id "MSTRG.183572.28";
chr8	StringTie	exon	18085057	18085197	1000	+	.	gene_id "MSTRG.183572"; transcript_id "MSTRG.183572.28"; exon_number "1";
chr8	StringTie	exon	18086883	18086936	1000	+	.	gene_id "MSTRG.183572"; transcript_id "MSTRG.183572.28"; exon_number "2";
chr8	StringTie	exon	18087025	18087137	1000	+	.	gene_id "MSTRG.183572"; transcript_id "MSTRG.183572.28"; exon_number "3";
chr8	StringTie	exon	18088000	18088172	1000	+	.	gene_id "MSTRG.183572"; transcript_id "MSTRG.183572.28"; exon_number "4";
chr8	StringTie	transcript	18086923	18088199	1000	+	.	gene_id "MSTRG.183572"; transcript_id "MSTRG.183572.29";
chr8	StringTie	exon	18086923	18086936	1000	+	.	gene_id "MSTRG.183572"; transcript_id "MSTRG.183572.29"; exon_number "1";
chr8	StringTie	exon	18087003	18087137	1000	+	.	gene_id "MSTRG.183572"; transcript_id "MSTRG.183572.29"; exon_number "2";
chr8	StringTie	exon	18088000	18088199	1000	+	.	gene_id "MSTRG.183572"; transcript_id "MSTRG.183572.29"; exon_number "3";
chr8	StringTie	transcript	18084549	18095340	1000	+	.	gene_id "MSTRG.183572"; transcript_id "MSTRG.183572.3";
chr8	StringTie	exon	18084549	18084566	1000	+	.	gene_id "MSTRG.183572"; transcript_id "MSTRG.183572.3"; exon_number "1";
chr8	StringTie	exon	18085242	18085485	1000	+	.	gene_id "MSTRG.183572"; transcript_id "MSTRG.183572.3"; exon_number "2";
chr8	StringTie	exon	18086883	18086936	1000	+	.	gene_id "MSTRG.183572"; transcript_id "MSTRG.183572.3"; exon_number "3";
chr8	StringTie	exon	18089908	18095340	1000	+	.	gene_id "MSTRG.183572"; transcript_id "MSTRG.183572.3"; exon_number "4";
chr8	StringTie	transcript	18098060	18127402	1000	+	.	gene_id "MSTRG.183572"; transcript_id "MSTRG.183572.30";
chr8	StringTie	exon	18098060	18098190	1000	+	.	gene_id "MSTRG.183572"; transcript_id "MSTRG.183572.30"; exon_number "1";
chr8	StringTie	exon	18106645	18106793	1000	+	.	gene_id "MSTRG.183572"; transcript_id "MSTRG.183572.30"; exon_number "2";
chr8	StringTie	exon	18126840	18127402	1000	+	.	gene_id "MSTRG.183572"; transcript_id "MSTRG.183572.30"; exon_number "3";
chr8	StringTie	transcript	18109287	18127402	1000	+	.	gene_id "MSTRG.183572"; transcript_id "MSTRG.183572.31";
chr8	StringTie	exon	18109287	18109551	1000	+	.	gene_id "MSTRG.183572"; transcript_id "MSTRG.183572.31"; exon_number "1";
chr8	StringTie	exon	18126840	18127402	1000	+	.	gene_id "MSTRG.183572"; transcript_id "MSTRG.183572.31"; exon_number "2";
chr8	StringTie	transcript	18109530	18127402	1000	+	.	gene_id "MSTRG.183572"; transcript_id "MSTRG.183572.32";
chr8	StringTie	exon	18109530	18109709	1000	+	.	gene_id "MSTRG.183572"; transcript_id "MSTRG.183572.32"; exon_number "1";
chr8	StringTie	exon	18126840	18127402	1000	+	.	gene_id "MSTRG.183572"; transcript_id "MSTRG.183572.32"; exon_number "2";
chr8	StringTie	transcript	18116982	18127402	1000	+	.	gene_id "MSTRG.183572"; transcript_id "MSTRG.183572.33";
chr8	StringTie	exon	18116982	18117187	1000	+	.	gene_id "MSTRG.183572"; transcript_id "MSTRG.183572.33"; exon_number "1";
chr8	StringTie	exon	18122960	18123418	1000	+	.	gene_id "MSTRG.183572"; transcript_id "MSTRG.183572.33"; exon_number "2";
chr8	StringTie	exon	18126840	18127402	1000	+	.	gene_id "MSTRG.183572"; transcript_id "MSTRG.183572.33"; exon_number "3";
chr8	StringTie	transcript	18117018	18127403	1000	+	.	gene_id "MSTRG.183572"; transcript_id "MSTRG.183572.34";
chr8	StringTie	exon	18117018	18117301	1000	+	.	gene_id "MSTRG.183572"; transcript_id "MSTRG.183572.34"; exon_number "1";
chr8	StringTie	exon	18122960	18127403	1000	+	.	gene_id "MSTRG.183572"; transcript_id "MSTRG.183572.34"; exon_number "2";
chr8	StringTie	transcript	18117114	18127402	1000	+	.	gene_id "MSTRG.183572"; transcript_id "MSTRG.183572.35";
chr8	StringTie	exon	18117114	18117301	1000	+	.	gene_id "MSTRG.183572"; transcript_id "MSTRG.183572.35"; exon_number "1";
chr8	StringTie	exon	18126840	18127402	1000	+	.	gene_id "MSTRG.183572"; transcript_id "MSTRG.183572.35"; exon_number "2";
chr8	StringTie	transcript	18117142	18127399	1000	+	.	gene_id "MSTRG.183572"; transcript_id "MSTRG.183572.36";
chr8	StringTie	exon	18117142	18117525	1000	+	.	gene_id "MSTRG.183572"; transcript_id "MSTRG.183572.36"; exon_number "1";
chr8	StringTie	exon	18126840	18127399	1000	+	.	gene_id "MSTRG.183572"; transcript_id "MSTRG.183572.36"; exon_number "2";
chr8	StringTie	transcript	18084631	18088280	1000	+	.	gene_id "MSTRG.183572"; transcript_id "MSTRG.183572.4";
chr8	StringTie	exon	18084631	18084744	1000	+	.	gene_id "MSTRG.183572"; transcript_id "MSTRG.183572.4"; exon_number "1";
chr8	StringTie	exon	18084834	18084939	1000	+	.	gene_id "MSTRG.183572"; transcript_id "MSTRG.183572.4"; exon_number "2";
chr8	StringTie	exon	18086883	18086936	1000	+	.	gene_id "MSTRG.183572"; transcript_id "MSTRG.183572.4"; exon_number "3";
chr8	StringTie	exon	18087025	18087137	1000	+	.	gene_id "MSTRG.183572"; transcript_id "MSTRG.183572.4"; exon_number "4";
chr8	StringTie	exon	18088000	18088280	1000	+	.	gene_id "MSTRG.183572"; transcript_id "MSTRG.183572.4"; exon_number "5";
chr8	StringTie	transcript	18084668	18095289	1000	+	.	gene_id "MSTRG.183572"; transcript_id "MSTRG.183572.5";
chr8	StringTie	exon	18084668	18084939	1000	+	.	gene_id "MSTRG.183572"; transcript_id "MSTRG.183572.5"; exon_number "1";
chr8	StringTie	exon	18086883	18086936	1000	+	.	gene_id "MSTRG.183572"; transcript_id "MSTRG.183572.5"; exon_number "2";
chr8	StringTie	exon	18089908	18095289	1000	+	.	gene_id "MSTRG.183572"; transcript_id "MSTRG.183572.5"; exon_number "3";
chr8	StringTie	transcript	18084706	18097767	1000	+	.	gene_id "MSTRG.183572"; transcript_id "MSTRG.183572.6";
chr8	StringTie	exon	18084706	18085197	1000	+	.	gene_id "MSTRG.183572"; transcript_id "MSTRG.183572.6"; exon_number "1";
chr8	StringTie	exon	18086883	18086936	1000	+	.	gene_id "MSTRG.183572"; transcript_id "MSTRG.183572.6"; exon_number "2";
chr8	StringTie	exon	18095826	18097767	1000	+	.	gene_id "MSTRG.183572"; transcript_id "MSTRG.183572.6"; exon_number "3";
chr8	StringTie	transcript	18084740	18097727	1000	+	.	gene_id "MSTRG.183572"; transcript_id "MSTRG.183572.7";
chr8	StringTie	exon	18084740	18084939	1000	+	.	gene_id "MSTRG.183572"; transcript_id "MSTRG.183572.7"; exon_number "1";
chr8	StringTie	exon	18086883	18086936	1000	+	.	gene_id "MSTRG.183572"; transcript_id "MSTRG.183572.7"; exon_number "2";
chr8	StringTie	exon	18095826	18097727	1000	+	.	gene_id "MSTRG.183572"; transcript_id "MSTRG.183572.7"; exon_number "3";
chr8	StringTie	transcript	18084793	18127398	1000	+	.	gene_id "MSTRG.183572"; transcript_id "MSTRG.183572.8";
chr8	StringTie	exon	18084793	18084939	1000	+	.	gene_id "MSTRG.183572"; transcript_id "MSTRG.183572.8"; exon_number "1";
chr8	StringTie	exon	18086883	18086936	1000	+	.	gene_id "MSTRG.183572"; transcript_id "MSTRG.183572.8"; exon_number "2";
chr8	StringTie	exon	18126840	18127398	1000	+	.	gene_id "MSTRG.183572"; transcript_id "MSTRG.183572.8"; exon_number "3";
chr8	StringTie	transcript	18084800	18097621	1000	+	.	gene_id "MSTRG.183572"; transcript_id "MSTRG.183572.9";
chr8	StringTie	exon	18084800	18084939	1000	+	.	gene_id "MSTRG.183572"; transcript_id "MSTRG.183572.9"; exon_number "1";
chr8	StringTie	exon	18085242	18085485	1000	+	.	gene_id "MSTRG.183572"; transcript_id "MSTRG.183572.9"; exon_number "2";
chr8	StringTie	exon	18086883	18086936	1000	+	.	gene_id "MSTRG.183572"; transcript_id "MSTRG.183572.9"; exon_number "3";
chr8	StringTie	exon	18089908	18095425	1000	+	.	gene_id "MSTRG.183572"; transcript_id "MSTRG.183572.9"; exon_number "4";
chr8	StringTie	exon	18095826	18097621	1000	+	.	gene_id "MSTRG.183572"; transcript_id "MSTRG.183572.9"; exon_number "5";
chr8	StringTie	transcript	18088569	18089687	1000	-	.	gene_id "MSTRG.183573"; transcript_id "ENST00000517431"; gene_name "CTD-2547L16.3"; ref_gene_id "ENSG00000253384";
chr8	StringTie	exon	18088569	18089687	1000	-	.	gene_id "MSTRG.183573"; transcript_id "ENST00000517431"; exon_number "1"; gene_name "CTD-2547L16.3"; ref_gene_id "ENSG00000253384";
chr8	StringTie	transcript	18210093	18223689	1000	+	.	gene_id "MSTRG.183574"; transcript_id "ENST00000307719"; gene_name "NAT1"; ref_gene_id "ENSG00000171428";
chr8	StringTie	exon	18210093	18210180	1000	+	.	gene_id "MSTRG.183574"; transcript_id "ENST00000307719"; exon_number "1"; gene_name "NAT1"; ref_gene_id "ENSG00000171428";
chr8	StringTie	exon	18219411	18219489	1000	+	.	gene_id "MSTRG.183574"; transcript_id "ENST00000307719"; exon_number "2"; gene_name "NAT1"; ref_gene_id "ENSG00000171428";
chr8	StringTie	exon	18222042	18223689	1000	+	.	gene_id "MSTRG.183574"; transcript_id "ENST00000307719"; exon_number "3"; gene_name "NAT1"; ref_gene_id "ENSG00000171428";
chr8	StringTie	transcript	18170477	18222754	1000	+	.	gene_id "MSTRG.183574"; transcript_id "ENST00000517441"; gene_name "NAT1"; ref_gene_id "ENSG00000171428";
chr8	StringTie	exon	18170477	18170507	1000	+	.	gene_id "MSTRG.183574"; transcript_id "ENST00000517441"; exon_number "1"; gene_name "NAT1"; ref_gene_id "ENSG00000171428";
chr8	StringTie	exon	18170679	18170739	1000	+	.	gene_id "MSTRG.183574"; transcript_id "ENST00000517441"; exon_number "2"; gene_name "NAT1"; ref_gene_id "ENSG00000171428";
chr8	StringTie	exon	18209781	18209955	1000	+	.	gene_id "MSTRG.183574"; transcript_id "ENST00000517441"; exon_number "3"; gene_name "NAT1"; ref_gene_id "ENSG00000171428";
chr8	StringTie	exon	18219411	18219489	1000	+	.	gene_id "MSTRG.183574"; transcript_id "ENST00000517441"; exon_number "4"; gene_name "NAT1"; ref_gene_id "ENSG00000171428";
chr8	StringTie	exon	18222042	18222754	1000	+	.	gene_id "MSTRG.183574"; transcript_id "ENST00000517441"; exon_number "5"; gene_name "NAT1"; ref_gene_id "ENSG00000171428";
chr8	StringTie	transcript	18212222	18223689	1000	+	.	gene_id "MSTRG.183574"; transcript_id "ENST00000517492"; gene_name "NAT1"; ref_gene_id "ENSG00000171428";
chr8	StringTie	exon	18212222	18212774	1000	+	.	gene_id "MSTRG.183574"; transcript_id "ENST00000517492"; exon_number "1"; gene_name "NAT1"; ref_gene_id "ENSG00000171428";
chr8	StringTie	exon	18219411	18219489	1000	+	.	gene_id "MSTRG.183574"; transcript_id "ENST00000517492"; exon_number "2"; gene_name "NAT1"; ref_gene_id "ENSG00000171428";
chr8	StringTie	exon	18222042	18223689	1000	+	.	gene_id "MSTRG.183574"; transcript_id "ENST00000517492"; exon_number "3"; gene_name "NAT1"; ref_gene_id "ENSG00000171428";
chr8	StringTie	transcript	18210134	18222098	1000	+	.	gene_id "MSTRG.183574"; transcript_id "ENST00000517574"; gene_name "NAT1"; ref_gene_id "ENSG00000171428";
chr8	StringTie	exon	18210134	18210180	1000	+	.	gene_id "MSTRG.183574"; transcript_id "ENST00000517574"; exon_number "1"; gene_name "NAT1"; ref_gene_id "ENSG00000171428";
chr8	StringTie	exon	18211193	18211342	1000	+	.	gene_id "MSTRG.183574"; transcript_id "ENST00000517574"; exon_number "2"; gene_name "NAT1"; ref_gene_id "ENSG00000171428";
chr8	StringTie	exon	18219411	18219489	1000	+	.	gene_id "MSTRG.183574"; transcript_id "ENST00000517574"; exon_number "3"; gene_name "NAT1"; ref_gene_id "ENSG00000171428";
chr8	StringTie	exon	18222042	18222098	1000	+	.	gene_id "MSTRG.183574"; transcript_id "ENST00000517574"; exon_number "4"; gene_name "NAT1"; ref_gene_id "ENSG00000171428";
chr8	StringTie	transcript	18211285	18222324	1000	+	.	gene_id "MSTRG.183574"; transcript_id "ENST00000517837"; gene_name "NAT1"; ref_gene_id "ENSG00000171428";
chr8	StringTie	exon	18211285	18211342	1000	+	.	gene_id "MSTRG.183574"; transcript_id "ENST00000517837"; exon_number "1"; gene_name "NAT1"; ref_gene_id "ENSG00000171428";
chr8	StringTie	exon	18216877	18216994	1000	+	.	gene_id "MSTRG.183574"; transcript_id "ENST00000517837"; exon_number "2"; gene_name "NAT1"; ref_gene_id "ENSG00000171428";
chr8	StringTie	exon	18219411	18219489	1000	+	.	gene_id "MSTRG.183574"; transcript_id "ENST00000517837"; exon_number "3"; gene_name "NAT1"; ref_gene_id "ENSG00000171428";
chr8	StringTie	exon	18222042	18222324	1000	+	.	gene_id "MSTRG.183574"; transcript_id "ENST00000517837"; exon_number "4"; gene_name "NAT1"; ref_gene_id "ENSG00000171428";
chr8	StringTie	transcript	18210130	18223689	1000	+	.	gene_id "MSTRG.183574"; transcript_id "ENST00000518029"; gene_name "NAT1"; ref_gene_id "ENSG00000171428";
chr8	StringTie	exon	18210130	18210180	1000	+	.	gene_id "MSTRG.183574"; transcript_id "ENST00000518029"; exon_number "1"; gene_name "NAT1"; ref_gene_id "ENSG00000171428";
chr8	StringTie	exon	18212391	18212774	1000	+	.	gene_id "MSTRG.183574"; transcript_id "ENST00000518029"; exon_number "2"; gene_name "NAT1"; ref_gene_id "ENSG00000171428";
chr8	StringTie	exon	18219411	18219489	1000	+	.	gene_id "MSTRG.183574"; transcript_id "ENST00000518029"; exon_number "3"; gene_name "NAT1"; ref_gene_id "ENSG00000171428";
chr8	StringTie	exon	18222042	18223689	1000	+	.	gene_id "MSTRG.183574"; transcript_id "ENST00000518029"; exon_number "4"; gene_name "NAT1"; ref_gene_id "ENSG00000171428";
chr8	StringTie	transcript	18211285	18222324	1000	+	.	gene_id "MSTRG.183574"; transcript_id "ENST00000519006"; gene_name "NAT1"; ref_gene_id "ENSG00000171428";
chr8	StringTie	exon	18211285	18211342	1000	+	.	gene_id "MSTRG.183574"; transcript_id "ENST00000519006"; exon_number "1"; gene_name "NAT1"; ref_gene_id "ENSG00000171428";
chr8	StringTie	exon	18212391	18212774	1000	+	.	gene_id "MSTRG.183574"; transcript_id "ENST00000519006"; exon_number "2"; gene_name "NAT1"; ref_gene_id "ENSG00000171428";
chr8	StringTie	exon	18219411	18219489	1000	+	.	gene_id "MSTRG.183574"; transcript_id "ENST00000519006"; exon_number "3"; gene_name "NAT1"; ref_gene_id "ENSG00000171428";
chr8	StringTie	exon	18222042	18222324	1000	+	.	gene_id "MSTRG.183574"; transcript_id "ENST00000519006"; exon_number "4"; gene_name "NAT1"; ref_gene_id "ENSG00000171428";
chr8	StringTie	transcript	18221777	18223222	1000	+	.	gene_id "MSTRG.183574"; transcript_id "ENST00000520546"; gene_name "NAT1"; ref_gene_id "ENSG00000171428";
chr8	StringTie	exon	18221777	18223222	1000	+	.	gene_id "MSTRG.183574"; transcript_id "ENST00000520546"; exon_number "1"; gene_name "NAT1"; ref_gene_id "ENSG00000171428";
chr8	StringTie	transcript	18210109	18223688	1000	+	.	gene_id "MSTRG.183574"; transcript_id "ENST00000541942"; gene_name "NAT1"; ref_gene_id "ENSG00000171428";
chr8	StringTie	exon	18210109	18210180	1000	+	.	gene_id "MSTRG.183574"; transcript_id "ENST00000541942"; exon_number "1"; gene_name "NAT1"; ref_gene_id "ENSG00000171428";
chr8	StringTie	exon	18211193	18211342	1000	+	.	gene_id "MSTRG.183574"; transcript_id "ENST00000541942"; exon_number "2"; gene_name "NAT1"; ref_gene_id "ENSG00000171428";
chr8	StringTie	exon	18219411	18219489	1000	+	.	gene_id "MSTRG.183574"; transcript_id "ENST00000541942"; exon_number "3"; gene_name "NAT1"; ref_gene_id "ENSG00000171428";
chr8	StringTie	exon	18222042	18223688	1000	+	.	gene_id "MSTRG.183574"; transcript_id "ENST00000541942"; exon_number "4"; gene_name "NAT1"; ref_gene_id "ENSG00000171428";
chr8	StringTie	transcript	18216894	18223688	1000	+	.	gene_id "MSTRG.183574"; transcript_id "ENST00000545197"; gene_name "NAT1"; ref_gene_id "ENSG00000171428";
chr8	StringTie	exon	18216894	18216994	1000	+	.	gene_id "MSTRG.183574"; transcript_id "ENST00000545197"; exon_number "1"; gene_name "NAT1"; ref_gene_id "ENSG00000171428";
chr8	StringTie	exon	18219411	18219489	1000	+	.	gene_id "MSTRG.183574"; transcript_id "ENST00000545197"; exon_number "2"; gene_name "NAT1"; ref_gene_id "ENSG00000171428";
chr8	StringTie	exon	18222042	18223688	1000	+	.	gene_id "MSTRG.183574"; transcript_id "ENST00000545197"; exon_number "3"; gene_name "NAT1"; ref_gene_id "ENSG00000171428";
chr8	StringTie	transcript	18169354	18193045	1000	+	.	gene_id "MSTRG.183574"; transcript_id "MSTRG.183574.1";
chr8	StringTie	exon	18169354	18170507	1000	+	.	gene_id "MSTRG.183574"; transcript_id "MSTRG.183574.1"; exon_number "1";
chr8	StringTie	exon	18170679	18170739	1000	+	.	gene_id "MSTRG.183574"; transcript_id "MSTRG.183574.1"; exon_number "2";
chr8	StringTie	exon	18190564	18193045	1000	+	.	gene_id "MSTRG.183574"; transcript_id "MSTRG.183574.1"; exon_number "3";
chr8	StringTie	transcript	18195039	18223704	1000	+	.	gene_id "MSTRG.183574"; transcript_id "MSTRG.183574.10";
chr8	StringTie	exon	18195039	18195532	1000	+	.	gene_id "MSTRG.183574"; transcript_id "MSTRG.183574.10"; exon_number "1";
chr8	StringTie	exon	18198194	18198344	1000	+	.	gene_id "MSTRG.183574"; transcript_id "MSTRG.183574.10"; exon_number "2";
chr8	StringTie	exon	18209781	18209955	1000	+	.	gene_id "MSTRG.183574"; transcript_id "MSTRG.183574.10"; exon_number "3";
chr8	StringTie	exon	18212391	18212774	1000	+	.	gene_id "MSTRG.183574"; transcript_id "MSTRG.183574.10"; exon_number "4";
chr8	StringTie	exon	18216877	18216994	1000	+	.	gene_id "MSTRG.183574"; transcript_id "MSTRG.183574.10"; exon_number "5";
chr8	StringTie	exon	18219411	18219489	1000	+	.	gene_id "MSTRG.183574"; transcript_id "MSTRG.183574.10"; exon_number "6";
chr8	StringTie	exon	18222042	18223704	1000	+	.	gene_id "MSTRG.183574"; transcript_id "MSTRG.183574.10"; exon_number "7";
chr8	StringTie	transcript	18198194	18223908	1000	+	.	gene_id "MSTRG.183574"; transcript_id "MSTRG.183574.11";
chr8	StringTie	exon	18198194	18198344	1000	+	.	gene_id "MSTRG.183574"; transcript_id "MSTRG.183574.11"; exon_number "1";
chr8	StringTie	exon	18209781	18209955	1000	+	.	gene_id "MSTRG.183574"; transcript_id "MSTRG.183574.11"; exon_number "2";
chr8	StringTie	exon	18219411	18219489	1000	+	.	gene_id "MSTRG.183574"; transcript_id "MSTRG.183574.11"; exon_number "3";
chr8	StringTie	exon	18222042	18223908	1000	+	.	gene_id "MSTRG.183574"; transcript_id "MSTRG.183574.11"; exon_number "4";
chr8	StringTie	transcript	18198249	18223584	1000	+	.	gene_id "MSTRG.183574"; transcript_id "MSTRG.183574.12";
chr8	StringTie	exon	18198249	18198344	1000	+	.	gene_id "MSTRG.183574"; transcript_id "MSTRG.183574.12"; exon_number "1";
chr8	StringTie	exon	18209781	18209955	1000	+	.	gene_id "MSTRG.183574"; transcript_id "MSTRG.183574.12"; exon_number "2";
chr8	StringTie	exon	18216877	18216994	1000	+	.	gene_id "MSTRG.183574"; transcript_id "MSTRG.183574.12"; exon_number "3";
chr8	StringTie	exon	18219411	18219489	1000	+	.	gene_id "MSTRG.183574"; transcript_id "MSTRG.183574.12"; exon_number "4";
chr8	StringTie	exon	18222042	18223584	1000	+	.	gene_id "MSTRG.183574"; transcript_id "MSTRG.183574.12"; exon_number "5";
chr8	StringTie	transcript	18198308	18223684	1000	+	.	gene_id "MSTRG.183574"; transcript_id "MSTRG.183574.13";
chr8	StringTie	exon	18198308	18198344	1000	+	.	gene_id "MSTRG.183574"; transcript_id "MSTRG.183574.13"; exon_number "1";
chr8	StringTie	exon	18209781	18209955	1000	+	.	gene_id "MSTRG.183574"; transcript_id "MSTRG.183574.13"; exon_number "2";
chr8	StringTie	exon	18216877	18216994	1000	+	.	gene_id "MSTRG.183574"; transcript_id "MSTRG.183574.13"; exon_number "3";
chr8	StringTie	exon	18217641	18217693	1000	+	.	gene_id "MSTRG.183574"; transcript_id "MSTRG.183574.13"; exon_number "4";
chr8	StringTie	exon	18219411	18219489	1000	+	.	gene_id "MSTRG.183574"; transcript_id "MSTRG.183574.13"; exon_number "5";
chr8	StringTie	exon	18222042	18223684	1000	+	.	gene_id "MSTRG.183574"; transcript_id "MSTRG.183574.13"; exon_number "6";
chr8	StringTie	transcript	18202438	18223748	1000	+	.	gene_id "MSTRG.183574"; transcript_id "MSTRG.183574.14";
chr8	StringTie	exon	18202438	18202489	1000	+	.	gene_id "MSTRG.183574"; transcript_id "MSTRG.183574.14"; exon_number "1";
chr8	StringTie	exon	18209781	18209955	1000	+	.	gene_id "MSTRG.183574"; transcript_id "MSTRG.183574.14"; exon_number "2";
chr8	StringTie	exon	18219411	18219489	1000	+	.	gene_id "MSTRG.183574"; transcript_id "MSTRG.183574.14"; exon_number "3";
chr8	StringTie	exon	18222042	18223748	1000	+	.	gene_id "MSTRG.183574"; transcript_id "MSTRG.183574.14"; exon_number "4";
chr8	StringTie	transcript	18202443	18223748	1000	+	.	gene_id "MSTRG.183574"; transcript_id "MSTRG.183574.15";
chr8	StringTie	exon	18202443	18202489	1000	+	.	gene_id "MSTRG.183574"; transcript_id "MSTRG.183574.15"; exon_number "1";
chr8	StringTie	exon	18209781	18209955	1000	+	.	gene_id "MSTRG.183574"; transcript_id "MSTRG.183574.15"; exon_number "2";
chr8	StringTie	exon	18212391	18212774	1000	+	.	gene_id "MSTRG.183574"; transcript_id "MSTRG.183574.15"; exon_number "3";
chr8	StringTie	exon	18216877	18216994	1000	+	.	gene_id "MSTRG.183574"; transcript_id "MSTRG.183574.15"; exon_number "4";
chr8	StringTie	exon	18219411	18219489	1000	+	.	gene_id "MSTRG.183574"; transcript_id "MSTRG.183574.15"; exon_number "5";
chr8	StringTie	exon	18222042	18223748	1000	+	.	gene_id "MSTRG.183574"; transcript_id "MSTRG.183574.15"; exon_number "6";
chr8	StringTie	transcript	18202478	18223730	1000	+	.	gene_id "MSTRG.183574"; transcript_id "MSTRG.183574.16";
chr8	StringTie	exon	18202478	18202489	1000	+	.	gene_id "MSTRG.183574"; transcript_id "MSTRG.183574.16"; exon_number "1";
chr8	StringTie	exon	18209781	18209955	1000	+	.	gene_id "MSTRG.183574"; transcript_id "MSTRG.183574.16"; exon_number "2";
chr8	StringTie	exon	18216877	18216994	1000	+	.	gene_id "MSTRG.183574"; transcript_id "MSTRG.183574.16"; exon_number "3";
chr8	StringTie	exon	18219411	18219489	1000	+	.	gene_id "MSTRG.183574"; transcript_id "MSTRG.183574.16"; exon_number "4";
chr8	StringTie	exon	18222042	18223730	1000	+	.	gene_id "MSTRG.183574"; transcript_id "MSTRG.183574.16"; exon_number "5";
chr8	StringTie	transcript	18202478	18226126	1000	+	.	gene_id "MSTRG.183574"; transcript_id "MSTRG.183574.17";
chr8	StringTie	exon	18202478	18206241	1000	+	.	gene_id "MSTRG.183574"; transcript_id "MSTRG.183574.17"; exon_number "1";
chr8	StringTie	exon	18209781	18209955	1000	+	.	gene_id "MSTRG.183574"; transcript_id "MSTRG.183574.17"; exon_number "2";
chr8	StringTie	exon	18219411	18219489	1000	+	.	gene_id "MSTRG.183574"; transcript_id "MSTRG.183574.17"; exon_number "3";
chr8	StringTie	exon	18222042	18226126	1000	+	.	gene_id "MSTRG.183574"; transcript_id "MSTRG.183574.17"; exon_number "4";
chr8	StringTie	transcript	18204498	18237617	1000	+	.	gene_id "MSTRG.183574"; transcript_id "MSTRG.183574.18";
chr8	StringTie	exon	18204498	18210180	1000	+	.	gene_id "MSTRG.183574"; transcript_id "MSTRG.183574.18"; exon_number "1";
chr8	StringTie	exon	18216877	18216994	1000	+	.	gene_id "MSTRG.183574"; transcript_id "MSTRG.183574.18"; exon_number "2";
chr8	StringTie	exon	18219411	18219489	1000	+	.	gene_id "MSTRG.183574"; transcript_id "MSTRG.183574.18"; exon_number "3";
chr8	StringTie	exon	18222042	18222257	1000	+	.	gene_id "MSTRG.183574"; transcript_id "MSTRG.183574.18"; exon_number "4";
chr8	StringTie	exon	18222381	18237617	1000	+	.	gene_id "MSTRG.183574"; transcript_id "MSTRG.183574.18"; exon_number "5";
chr8	StringTie	transcript	18204522	18227500	1000	+	.	gene_id "MSTRG.183574"; transcript_id "MSTRG.183574.19";
chr8	StringTie	exon	18204522	18206241	1000	+	.	gene_id "MSTRG.183574"; transcript_id "MSTRG.183574.19"; exon_number "1";
chr8	StringTie	exon	18209781	18209955	1000	+	.	gene_id "MSTRG.183574"; transcript_id "MSTRG.183574.19"; exon_number "2";
chr8	StringTie	exon	18210092	18210180	1000	+	.	gene_id "MSTRG.183574"; transcript_id "MSTRG.183574.19"; exon_number "3";
chr8	StringTie	exon	18219411	18219489	1000	+	.	gene_id "MSTRG.183574"; transcript_id "MSTRG.183574.19"; exon_number "4";
chr8	StringTie	exon	18222042	18227500	1000	+	.	gene_id "MSTRG.183574"; transcript_id "MSTRG.183574.19"; exon_number "5";
chr8	StringTie	transcript	18170360	18183719	1000	+	.	gene_id "MSTRG.183574"; transcript_id "MSTRG.183574.2";
chr8	StringTie	exon	18170360	18170507	1000	+	.	gene_id "MSTRG.183574"; transcript_id "MSTRG.183574.2"; exon_number "1";
chr8	StringTie	exon	18170679	18170739	1000	+	.	gene_id "MSTRG.183574"; transcript_id "MSTRG.183574.2"; exon_number "2";
chr8	StringTie	exon	18183623	18183719	1000	+	.	gene_id "MSTRG.183574"; transcript_id "MSTRG.183574.2"; exon_number "3";
chr8	StringTie	transcript	18204802	18226798	1000	+	.	gene_id "MSTRG.183574"; transcript_id "MSTRG.183574.20";
chr8	StringTie	exon	18204802	18206241	1000	+	.	gene_id "MSTRG.183574"; transcript_id "MSTRG.183574.20"; exon_number "1";
chr8	StringTie	exon	18209781	18210180	1000	+	.	gene_id "MSTRG.183574"; transcript_id "MSTRG.183574.20"; exon_number "2";
chr8	StringTie	exon	18212391	18212774	1000	+	.	gene_id "MSTRG.183574"; transcript_id "MSTRG.183574.20"; exon_number "3";
chr8	StringTie	exon	18216877	18216994	1000	+	.	gene_id "MSTRG.183574"; transcript_id "MSTRG.183574.20"; exon_number "4";
chr8	StringTie	exon	18219411	18219489	1000	+	.	gene_id "MSTRG.183574"; transcript_id "MSTRG.183574.20"; exon_number "5";
chr8	StringTie	exon	18222042	18226798	1000	+	.	gene_id "MSTRG.183574"; transcript_id "MSTRG.183574.20"; exon_number "6";
chr8	StringTie	transcript	18204802	18226126	1000	+	.	gene_id "MSTRG.183574"; transcript_id "MSTRG.183574.21";
chr8	StringTie	exon	18204802	18206241	1000	+	.	gene_id "MSTRG.183574"; transcript_id "MSTRG.183574.21"; exon_number "1";
chr8	StringTie	exon	18209781	18210180	1000	+	.	gene_id "MSTRG.183574"; transcript_id "MSTRG.183574.21"; exon_number "2";
chr8	StringTie	exon	18216877	18216994	1000	+	.	gene_id "MSTRG.183574"; transcript_id "MSTRG.183574.21"; exon_number "3";
chr8	StringTie	exon	18219411	18219489	1000	+	.	gene_id "MSTRG.183574"; transcript_id "MSTRG.183574.21"; exon_number "4";
chr8	StringTie	exon	18222042	18226126	1000	+	.	gene_id "MSTRG.183574"; transcript_id "MSTRG.183574.21"; exon_number "5";
chr8	StringTie	transcript	18206209	18223687	1000	+	.	gene_id "MSTRG.183574"; transcript_id "MSTRG.183574.22";
chr8	StringTie	exon	18206209	18206241	1000	+	.	gene_id "MSTRG.183574"; transcript_id "MSTRG.183574.22"; exon_number "1";
chr8	StringTie	exon	18209781	18209955	1000	+	.	gene_id "MSTRG.183574"; transcript_id "MSTRG.183574.22"; exon_number "2";
chr8	StringTie	exon	18216877	18216994	1000	+	.	gene_id "MSTRG.183574"; transcript_id "MSTRG.183574.22"; exon_number "3";
chr8	StringTie	exon	18219411	18219489	1000	+	.	gene_id "MSTRG.183574"; transcript_id "MSTRG.183574.22"; exon_number "4";
chr8	StringTie	exon	18222042	18223687	1000	+	.	gene_id "MSTRG.183574"; transcript_id "MSTRG.183574.22"; exon_number "5";
chr8	StringTie	transcript	18206709	18226126	1000	+	.	gene_id "MSTRG.183574"; transcript_id "MSTRG.183574.23";
chr8	StringTie	exon	18206709	18207671	1000	+	.	gene_id "MSTRG.183574"; transcript_id "MSTRG.183574.23"; exon_number "1";
chr8	StringTie	exon	18209781	18209955	1000	+	.	gene_id "MSTRG.183574"; transcript_id "MSTRG.183574.23"; exon_number "2";
chr8	StringTie	exon	18219411	18222257	1000	+	.	gene_id "MSTRG.183574"; transcript_id "MSTRG.183574.23"; exon_number "3";
chr8	StringTie	exon	18222381	18226126	1000	+	.	gene_id "MSTRG.183574"; transcript_id "MSTRG.183574.23"; exon_number "4";
chr8	StringTie	transcript	18206709	18226126	1000	+	.	gene_id "MSTRG.183574"; transcript_id "MSTRG.183574.24";
chr8	StringTie	exon	18206709	18207671	1000	+	.	gene_id "MSTRG.183574"; transcript_id "MSTRG.183574.24"; exon_number "1";
chr8	StringTie	exon	18209781	18219489	1000	+	.	gene_id "MSTRG.183574"; transcript_id "MSTRG.183574.24"; exon_number "2";
chr8	StringTie	exon	18222042	18222257	1000	+	.	gene_id "MSTRG.183574"; transcript_id "MSTRG.183574.24"; exon_number "3";
chr8	StringTie	exon	18222381	18226126	1000	+	.	gene_id "MSTRG.183574"; transcript_id "MSTRG.183574.24"; exon_number "4";
chr8	StringTie	transcript	18206709	18226126	1000	+	.	gene_id "MSTRG.183574"; transcript_id "MSTRG.183574.25";
chr8	StringTie	exon	18206709	18207671	1000	+	.	gene_id "MSTRG.183574"; transcript_id "MSTRG.183574.25"; exon_number "1";
chr8	StringTie	exon	18209781	18212774	1000	+	.	gene_id "MSTRG.183574"; transcript_id "MSTRG.183574.25"; exon_number "2";
chr8	StringTie	exon	18219411	18219489	1000	+	.	gene_id "MSTRG.183574"; transcript_id "MSTRG.183574.25"; exon_number "3";
chr8	StringTie	exon	18222042	18226126	1000	+	.	gene_id "MSTRG.183574"; transcript_id "MSTRG.183574.25"; exon_number "4";
chr8	StringTie	transcript	18206709	18226126	1000	+	.	gene_id "MSTRG.183574"; transcript_id "MSTRG.183574.26";
chr8	StringTie	exon	18206709	18207671	1000	+	.	gene_id "MSTRG.183574"; transcript_id "MSTRG.183574.26"; exon_number "1";
chr8	StringTie	exon	18209781	18210180	1000	+	.	gene_id "MSTRG.183574"; transcript_id "MSTRG.183574.26"; exon_number "2";
chr8	StringTie	exon	18219411	18219489	1000	+	.	gene_id "MSTRG.183574"; transcript_id "MSTRG.183574.26"; exon_number "3";
chr8	StringTie	exon	18222042	18226126	1000	+	.	gene_id "MSTRG.183574"; transcript_id "MSTRG.183574.26"; exon_number "4";
chr8	StringTie	transcript	18206709	18226126	1000	+	.	gene_id "MSTRG.183574"; transcript_id "MSTRG.183574.27";
chr8	StringTie	exon	18206709	18207671	1000	+	.	gene_id "MSTRG.183574"; transcript_id "MSTRG.183574.27"; exon_number "1";
chr8	StringTie	exon	18209781	18209955	1000	+	.	gene_id "MSTRG.183574"; transcript_id "MSTRG.183574.27"; exon_number "2";
chr8	StringTie	exon	18212391	18216994	1000	+	.	gene_id "MSTRG.183574"; transcript_id "MSTRG.183574.27"; exon_number "3";
chr8	StringTie	exon	18217641	18217693	1000	+	.	gene_id "MSTRG.183574"; transcript_id "MSTRG.183574.27"; exon_number "4";
chr8	StringTie	exon	18219411	18219489	1000	+	.	gene_id "MSTRG.183574"; transcript_id "MSTRG.183574.27"; exon_number "5";
chr8	StringTie	exon	18222042	18226126	1000	+	.	gene_id "MSTRG.183574"; transcript_id "MSTRG.183574.27"; exon_number "6";
chr8	StringTie	transcript	18208038	18223772	1000	+	.	gene_id "MSTRG.183574"; transcript_id "MSTRG.183574.28";
chr8	StringTie	exon	18208038	18210180	1000	+	.	gene_id "MSTRG.183574"; transcript_id "MSTRG.183574.28"; exon_number "1";
chr8	StringTie	exon	18212391	18212774	1000	+	.	gene_id "MSTRG.183574"; transcript_id "MSTRG.183574.28"; exon_number "2";
chr8	StringTie	exon	18216877	18216994	1000	+	.	gene_id "MSTRG.183574"; transcript_id "MSTRG.183574.28"; exon_number "3";
chr8	StringTie	exon	18219411	18219489	1000	+	.	gene_id "MSTRG.183574"; transcript_id "MSTRG.183574.28"; exon_number "4";
chr8	StringTie	exon	18222042	18222257	1000	+	.	gene_id "MSTRG.183574"; transcript_id "MSTRG.183574.28"; exon_number "5";
chr8	StringTie	exon	18222381	18223772	1000	+	.	gene_id "MSTRG.183574"; transcript_id "MSTRG.183574.28"; exon_number "6";
chr8	StringTie	transcript	18208903	18223296	1000	+	.	gene_id "MSTRG.183574"; transcript_id "MSTRG.183574.29";
chr8	StringTie	exon	18208903	18208925	1000	+	.	gene_id "MSTRG.183574"; transcript_id "MSTRG.183574.29"; exon_number "1";
chr8	StringTie	exon	18209781	18209955	1000	+	.	gene_id "MSTRG.183574"; transcript_id "MSTRG.183574.29"; exon_number "2";
chr8	StringTie	exon	18219411	18219489	1000	+	.	gene_id "MSTRG.183574"; transcript_id "MSTRG.183574.29"; exon_number "3";
chr8	StringTie	exon	18222042	18223296	1000	+	.	gene_id "MSTRG.183574"; transcript_id "MSTRG.183574.29"; exon_number "4";
chr8	StringTie	transcript	18170399	18190578	1000	+	.	gene_id "MSTRG.183574"; transcript_id "MSTRG.183574.3";
chr8	StringTie	exon	18170399	18170507	1000	+	.	gene_id "MSTRG.183574"; transcript_id "MSTRG.183574.3"; exon_number "1";
chr8	StringTie	exon	18170679	18170799	1000	+	.	gene_id "MSTRG.183574"; transcript_id "MSTRG.183574.3"; exon_number "2";
chr8	StringTie	exon	18190564	18190578	1000	+	.	gene_id "MSTRG.183574"; transcript_id "MSTRG.183574.3"; exon_number "3";
chr8	StringTie	transcript	18209315	18226522	1000	+	.	gene_id "MSTRG.183574"; transcript_id "MSTRG.183574.30";
chr8	StringTie	exon	18209315	18210180	1000	+	.	gene_id "MSTRG.183574"; transcript_id "MSTRG.183574.30"; exon_number "1";
chr8	StringTie	exon	18211193	18211342	1000	+	.	gene_id "MSTRG.183574"; transcript_id "MSTRG.183574.30"; exon_number "2";
chr8	StringTie	exon	18212391	18212774	1000	+	.	gene_id "MSTRG.183574"; transcript_id "MSTRG.183574.30"; exon_number "3";
chr8	StringTie	exon	18216877	18216994	1000	+	.	gene_id "MSTRG.183574"; transcript_id "MSTRG.183574.30"; exon_number "4";
chr8	StringTie	exon	18219411	18219489	1000	+	.	gene_id "MSTRG.183574"; transcript_id "MSTRG.183574.30"; exon_number "5";
chr8	StringTie	exon	18222042	18222257	1000	+	.	gene_id "MSTRG.183574"; transcript_id "MSTRG.183574.30"; exon_number "6";
chr8	StringTie	exon	18222381	18226522	1000	+	.	gene_id "MSTRG.183574"; transcript_id "MSTRG.183574.30"; exon_number "7";
chr8	StringTie	transcript	18209775	18223684	1000	+	.	gene_id "MSTRG.183574"; transcript_id "MSTRG.183574.31";
chr8	StringTie	exon	18209775	18209955	1000	+	.	gene_id "MSTRG.183574"; transcript_id "MSTRG.183574.31"; exon_number "1";
chr8	StringTie	exon	18212391	18212545	1000	+	.	gene_id "MSTRG.183574"; transcript_id "MSTRG.183574.31"; exon_number "2";
chr8	StringTie	exon	18219411	18219489	1000	+	.	gene_id "MSTRG.183574"; transcript_id "MSTRG.183574.31"; exon_number "3";
chr8	StringTie	exon	18222042	18223684	1000	+	.	gene_id "MSTRG.183574"; transcript_id "MSTRG.183574.31"; exon_number "4";
chr8	StringTie	transcript	18209790	18226504	1000	+	.	gene_id "MSTRG.183574"; transcript_id "MSTRG.183574.32";
chr8	StringTie	exon	18209790	18209955	1000	+	.	gene_id "MSTRG.183574"; transcript_id "MSTRG.183574.32"; exon_number "1";
chr8	StringTie	exon	18210092	18210180	1000	+	.	gene_id "MSTRG.183574"; transcript_id "MSTRG.183574.32"; exon_number "2";
chr8	StringTie	exon	18216877	18216994	1000	+	.	gene_id "MSTRG.183574"; transcript_id "MSTRG.183574.32"; exon_number "3";
chr8	StringTie	exon	18217641	18217693	1000	+	.	gene_id "MSTRG.183574"; transcript_id "MSTRG.183574.32"; exon_number "4";
chr8	StringTie	exon	18219411	18219489	1000	+	.	gene_id "MSTRG.183574"; transcript_id "MSTRG.183574.32"; exon_number "5";
chr8	StringTie	exon	18222042	18222257	1000	+	.	gene_id "MSTRG.183574"; transcript_id "MSTRG.183574.32"; exon_number "6";
chr8	StringTie	exon	18222381	18226504	1000	+	.	gene_id "MSTRG.183574"; transcript_id "MSTRG.183574.32"; exon_number "7";
chr8	StringTie	transcript	18209807	18223729	1000	+	.	gene_id "MSTRG.183574"; transcript_id "MSTRG.183574.33";
chr8	StringTie	exon	18209807	18209955	1000	+	.	gene_id "MSTRG.183574"; transcript_id "MSTRG.183574.33"; exon_number "1";
chr8	StringTie	exon	18211193	18211342	1000	+	.	gene_id "MSTRG.183574"; transcript_id "MSTRG.183574.33"; exon_number "2";
chr8	StringTie	exon	18212391	18212774	1000	+	.	gene_id "MSTRG.183574"; transcript_id "MSTRG.183574.33"; exon_number "3";
chr8	StringTie	exon	18216877	18216994	1000	+	.	gene_id "MSTRG.183574"; transcript_id "MSTRG.183574.33"; exon_number "4";
chr8	StringTie	exon	18219411	18219489	1000	+	.	gene_id "MSTRG.183574"; transcript_id "MSTRG.183574.33"; exon_number "5";
chr8	StringTie	exon	18222042	18223729	1000	+	.	gene_id "MSTRG.183574"; transcript_id "MSTRG.183574.33"; exon_number "6";
chr8	StringTie	transcript	18209809	18223743	1000	+	.	gene_id "MSTRG.183574"; transcript_id "MSTRG.183574.34";
chr8	StringTie	exon	18209809	18209955	1000	+	.	gene_id "MSTRG.183574"; transcript_id "MSTRG.183574.34"; exon_number "1";
chr8	StringTie	exon	18210092	18210180	1000	+	.	gene_id "MSTRG.183574"; transcript_id "MSTRG.183574.34"; exon_number "2";
chr8	StringTie	exon	18212391	18212774	1000	+	.	gene_id "MSTRG.183574"; transcript_id "MSTRG.183574.34"; exon_number "3";
chr8	StringTie	exon	18216877	18216994	1000	+	.	gene_id "MSTRG.183574"; transcript_id "MSTRG.183574.34"; exon_number "4";
chr8	StringTie	exon	18219411	18219489	1000	+	.	gene_id "MSTRG.183574"; transcript_id "MSTRG.183574.34"; exon_number "5";
chr8	StringTie	exon	18222042	18223743	1000	+	.	gene_id "MSTRG.183574"; transcript_id "MSTRG.183574.34"; exon_number "6";
chr8	StringTie	transcript	18209837	18223684	1000	+	.	gene_id "MSTRG.183574"; transcript_id "MSTRG.183574.35";
chr8	StringTie	exon	18209837	18209955	1000	+	.	gene_id "MSTRG.183574"; transcript_id "MSTRG.183574.35"; exon_number "1";
chr8	StringTie	exon	18210092	18210180	1000	+	.	gene_id "MSTRG.183574"; transcript_id "MSTRG.183574.35"; exon_number "2";
chr8	StringTie	exon	18211193	18211342	1000	+	.	gene_id "MSTRG.183574"; transcript_id "MSTRG.183574.35"; exon_number "3";
chr8	StringTie	exon	18212391	18212774	1000	+	.	gene_id "MSTRG.183574"; transcript_id "MSTRG.183574.35"; exon_number "4";
chr8	StringTie	exon	18216877	18216994	1000	+	.	gene_id "MSTRG.183574"; transcript_id "MSTRG.183574.35"; exon_number "5";
chr8	StringTie	exon	18219411	18219489	1000	+	.	gene_id "MSTRG.183574"; transcript_id "MSTRG.183574.35"; exon_number "6";
chr8	StringTie	exon	18222042	18223684	1000	+	.	gene_id "MSTRG.183574"; transcript_id "MSTRG.183574.35"; exon_number "7";
chr8	StringTie	transcript	18209923	18223750	1000	+	.	gene_id "MSTRG.183574"; transcript_id "MSTRG.183574.36";
chr8	StringTie	exon	18209923	18209955	1000	+	.	gene_id "MSTRG.183574"; transcript_id "MSTRG.183574.36"; exon_number "1";
chr8	StringTie	exon	18219411	18220023	1000	+	.	gene_id "MSTRG.183574"; transcript_id "MSTRG.183574.36"; exon_number "2";
chr8	StringTie	exon	18222042	18223750	1000	+	.	gene_id "MSTRG.183574"; transcript_id "MSTRG.183574.36"; exon_number "3";
chr8	StringTie	transcript	18209932	18223735	1000	+	.	gene_id "MSTRG.183574"; transcript_id "MSTRG.183574.37";
chr8	StringTie	exon	18209932	18210180	1000	+	.	gene_id "MSTRG.183574"; transcript_id "MSTRG.183574.37"; exon_number "1";
chr8	StringTie	exon	18211193	18211342	1000	+	.	gene_id "MSTRG.183574"; transcript_id "MSTRG.183574.37"; exon_number "2";
chr8	StringTie	exon	18212391	18212774	1000	+	.	gene_id "MSTRG.183574"; transcript_id "MSTRG.183574.37"; exon_number "3";
chr8	StringTie	exon	18219411	18219489	1000	+	.	gene_id "MSTRG.183574"; transcript_id "MSTRG.183574.37"; exon_number "4";
chr8	StringTie	exon	18222042	18223735	1000	+	.	gene_id "MSTRG.183574"; transcript_id "MSTRG.183574.37"; exon_number "5";
chr8	StringTie	transcript	18210031	18223789	1000	+	.	gene_id "MSTRG.183574"; transcript_id "MSTRG.183574.38";
chr8	StringTie	exon	18210031	18210180	1000	+	.	gene_id "MSTRG.183574"; transcript_id "MSTRG.183574.38"; exon_number "1";
chr8	StringTie	exon	18212391	18212774	1000	+	.	gene_id "MSTRG.183574"; transcript_id "MSTRG.183574.38"; exon_number "2";
chr8	StringTie	exon	18216877	18216994	1000	+	.	gene_id "MSTRG.183574"; transcript_id "MSTRG.183574.38"; exon_number "3";
chr8	StringTie	exon	18219411	18220023	1000	+	.	gene_id "MSTRG.183574"; transcript_id "MSTRG.183574.38"; exon_number "4";
chr8	StringTie	exon	18222042	18223789	1000	+	.	gene_id "MSTRG.183574"; transcript_id "MSTRG.183574.38"; exon_number "5";
chr8	StringTie	transcript	18210046	18224896	1000	+	.	gene_id "MSTRG.183574"; transcript_id "MSTRG.183574.39";
chr8	StringTie	exon	18210046	18210180	1000	+	.	gene_id "MSTRG.183574"; transcript_id "MSTRG.183574.39"; exon_number "1";
chr8	StringTie	exon	18219411	18220023	1000	+	.	gene_id "MSTRG.183574"; transcript_id "MSTRG.183574.39"; exon_number "2";
chr8	StringTie	exon	18222042	18224896	1000	+	.	gene_id "MSTRG.183574"; transcript_id "MSTRG.183574.39"; exon_number "3";
chr8	StringTie	transcript	18170436	18223686	1000	+	.	gene_id "MSTRG.183574"; transcript_id "MSTRG.183574.4";
chr8	StringTie	exon	18170436	18170507	1000	+	.	gene_id "MSTRG.183574"; transcript_id "MSTRG.183574.4"; exon_number "1";
chr8	StringTie	exon	18170679	18170739	1000	+	.	gene_id "MSTRG.183574"; transcript_id "MSTRG.183574.4"; exon_number "2";
chr8	StringTie	exon	18209781	18209955	1000	+	.	gene_id "MSTRG.183574"; transcript_id "MSTRG.183574.4"; exon_number "3";
chr8	StringTie	exon	18216877	18216994	1000	+	.	gene_id "MSTRG.183574"; transcript_id "MSTRG.183574.4"; exon_number "4";
chr8	StringTie	exon	18217641	18217693	1000	+	.	gene_id "MSTRG.183574"; transcript_id "MSTRG.183574.4"; exon_number "5";
chr8	StringTie	exon	18219411	18219489	1000	+	.	gene_id "MSTRG.183574"; transcript_id "MSTRG.183574.4"; exon_number "6";
chr8	StringTie	exon	18222042	18223686	1000	+	.	gene_id "MSTRG.183574"; transcript_id "MSTRG.183574.4"; exon_number "7";
chr8	StringTie	transcript	18210055	18223701	1000	+	.	gene_id "MSTRG.183574"; transcript_id "MSTRG.183574.40";
chr8	StringTie	exon	18210055	18210180	1000	+	.	gene_id "MSTRG.183574"; transcript_id "MSTRG.183574.40"; exon_number "1";
chr8	StringTie	exon	18216877	18216994	1000	+	.	gene_id "MSTRG.183574"; transcript_id "MSTRG.183574.40"; exon_number "2";
chr8	StringTie	exon	18217606	18217693	1000	+	.	gene_id "MSTRG.183574"; transcript_id "MSTRG.183574.40"; exon_number "3";
chr8	StringTie	exon	18219411	18219489	1000	+	.	gene_id "MSTRG.183574"; transcript_id "MSTRG.183574.40"; exon_number "4";
chr8	StringTie	exon	18222042	18223701	1000	+	.	gene_id "MSTRG.183574"; transcript_id "MSTRG.183574.40"; exon_number "5";
chr8	StringTie	transcript	18210078	18223889	1000	+	.	gene_id "MSTRG.183574"; transcript_id "MSTRG.183574.41";
chr8	StringTie	exon	18210078	18210180	1000	+	.	gene_id "MSTRG.183574"; transcript_id "MSTRG.183574.41"; exon_number "1";
chr8	StringTie	exon	18219411	18219489	1000	+	.	gene_id "MSTRG.183574"; transcript_id "MSTRG.183574.41"; exon_number "2";
chr8	StringTie	exon	18222042	18222257	1000	+	.	gene_id "MSTRG.183574"; transcript_id "MSTRG.183574.41"; exon_number "3";
chr8	StringTie	exon	18222381	18223889	1000	+	.	gene_id "MSTRG.183574"; transcript_id "MSTRG.183574.41"; exon_number "4";
chr8	StringTie	transcript	18210081	18223103	1000	+	.	gene_id "MSTRG.183574"; transcript_id "MSTRG.183574.42";
chr8	StringTie	exon	18210081	18216994	1000	+	.	gene_id "MSTRG.183574"; transcript_id "MSTRG.183574.42"; exon_number "1";
chr8	StringTie	exon	18217606	18217693	1000	+	.	gene_id "MSTRG.183574"; transcript_id "MSTRG.183574.42"; exon_number "2";
chr8	StringTie	exon	18218124	18219489	1000	+	.	gene_id "MSTRG.183574"; transcript_id "MSTRG.183574.42"; exon_number "3";
chr8	StringTie	exon	18222042	18223103	1000	+	.	gene_id "MSTRG.183574"; transcript_id "MSTRG.183574.42"; exon_number "4";
chr8	StringTie	transcript	18210087	18223689	1000	+	.	gene_id "MSTRG.183574"; transcript_id "MSTRG.183574.43";
chr8	StringTie	exon	18210087	18210180	1000	+	.	gene_id "MSTRG.183574"; transcript_id "MSTRG.183574.43"; exon_number "1";
chr8	StringTie	exon	18212391	18212774	1000	+	.	gene_id "MSTRG.183574"; transcript_id "MSTRG.183574.43"; exon_number "2";
chr8	StringTie	exon	18219411	18219489	1000	+	.	gene_id "MSTRG.183574"; transcript_id "MSTRG.183574.43"; exon_number "3";
chr8	StringTie	exon	18222042	18222257	1000	+	.	gene_id "MSTRG.183574"; transcript_id "MSTRG.183574.43"; exon_number "4";
chr8	StringTie	exon	18222381	18223689	1000	+	.	gene_id "MSTRG.183574"; transcript_id "MSTRG.183574.43"; exon_number "5";
chr8	StringTie	transcript	18210088	18223770	1000	+	.	gene_id "MSTRG.183574"; transcript_id "MSTRG.183574.44";
chr8	StringTie	exon	18210088	18210180	1000	+	.	gene_id "MSTRG.183574"; transcript_id "MSTRG.183574.44"; exon_number "1";
chr8	StringTie	exon	18211193	18211342	1000	+	.	gene_id "MSTRG.183574"; transcript_id "MSTRG.183574.44"; exon_number "2";
chr8	StringTie	exon	18216877	18216994	1000	+	.	gene_id "MSTRG.183574"; transcript_id "MSTRG.183574.44"; exon_number "3";
chr8	StringTie	exon	18219411	18219489	1000	+	.	gene_id "MSTRG.183574"; transcript_id "MSTRG.183574.44"; exon_number "4";
chr8	StringTie	exon	18222042	18223770	1000	+	.	gene_id "MSTRG.183574"; transcript_id "MSTRG.183574.44"; exon_number "5";
chr8	StringTie	transcript	18210089	18223750	1000	+	.	gene_id "MSTRG.183574"; transcript_id "MSTRG.183574.45";
chr8	StringTie	exon	18210089	18210180	1000	+	.	gene_id "MSTRG.183574"; transcript_id "MSTRG.183574.45"; exon_number "1";
chr8	StringTie	exon	18216877	18216994	1000	+	.	gene_id "MSTRG.183574"; transcript_id "MSTRG.183574.45"; exon_number "2";
chr8	StringTie	exon	18217641	18217693	1000	+	.	gene_id "MSTRG.183574"; transcript_id "MSTRG.183574.45"; exon_number "3";
chr8	StringTie	exon	18219411	18219489	1000	+	.	gene_id "MSTRG.183574"; transcript_id "MSTRG.183574.45"; exon_number "4";
chr8	StringTie	exon	18222042	18223750	1000	+	.	gene_id "MSTRG.183574"; transcript_id "MSTRG.183574.45"; exon_number "5";
chr8	StringTie	transcript	18210091	18223739	1000	+	.	gene_id "MSTRG.183574"; transcript_id "MSTRG.183574.46";
chr8	StringTie	exon	18210091	18210180	1000	+	.	gene_id "MSTRG.183574"; transcript_id "MSTRG.183574.46"; exon_number "1";
chr8	StringTie	exon	18211193	18212774	1000	+	.	gene_id "MSTRG.183574"; transcript_id "MSTRG.183574.46"; exon_number "2";
chr8	StringTie	exon	18216877	18216994	1000	+	.	gene_id "MSTRG.183574"; transcript_id "MSTRG.183574.46"; exon_number "3";
chr8	StringTie	exon	18217165	18219489	1000	+	.	gene_id "MSTRG.183574"; transcript_id "MSTRG.183574.46"; exon_number "4";
chr8	StringTie	exon	18222042	18223739	1000	+	.	gene_id "MSTRG.183574"; transcript_id "MSTRG.183574.46"; exon_number "5";
chr8	StringTie	transcript	18210093	18223667	1000	+	.	gene_id "MSTRG.183574"; transcript_id "MSTRG.183574.47";
chr8	StringTie	exon	18210093	18210180	1000	+	.	gene_id "MSTRG.183574"; transcript_id "MSTRG.183574.47"; exon_number "1";
chr8	StringTie	exon	18211193	18211342	1000	+	.	gene_id "MSTRG.183574"; transcript_id "MSTRG.183574.47"; exon_number "2";
chr8	StringTie	exon	18212391	18212545	1000	+	.	gene_id "MSTRG.183574"; transcript_id "MSTRG.183574.47"; exon_number "3";
chr8	StringTie	exon	18216877	18216994	1000	+	.	gene_id "MSTRG.183574"; transcript_id "MSTRG.183574.47"; exon_number "4";
chr8	StringTie	exon	18219411	18219489	1000	+	.	gene_id "MSTRG.183574"; transcript_id "MSTRG.183574.47"; exon_number "5";
chr8	StringTie	exon	18222042	18223667	1000	+	.	gene_id "MSTRG.183574"; transcript_id "MSTRG.183574.47"; exon_number "6";
chr8	StringTie	transcript	18210094	18223731	1000	+	.	gene_id "MSTRG.183574"; transcript_id "MSTRG.183574.49";
chr8	StringTie	exon	18210094	18210180	1000	+	.	gene_id "MSTRG.183574"; transcript_id "MSTRG.183574.49"; exon_number "1";
chr8	StringTie	exon	18212391	18212545	1000	+	.	gene_id "MSTRG.183574"; transcript_id "MSTRG.183574.49"; exon_number "2";
chr8	StringTie	exon	18219411	18219489	1000	+	.	gene_id "MSTRG.183574"; transcript_id "MSTRG.183574.49"; exon_number "3";
chr8	StringTie	exon	18222042	18223731	1000	+	.	gene_id "MSTRG.183574"; transcript_id "MSTRG.183574.49"; exon_number "4";
chr8	StringTie	transcript	18170473	18223730	1000	+	.	gene_id "MSTRG.183574"; transcript_id "MSTRG.183574.5";
chr8	StringTie	exon	18170473	18170507	1000	+	.	gene_id "MSTRG.183574"; transcript_id "MSTRG.183574.5"; exon_number "1";
chr8	StringTie	exon	18170679	18170739	1000	+	.	gene_id "MSTRG.183574"; transcript_id "MSTRG.183574.5"; exon_number "2";
chr8	StringTie	exon	18209781	18209955	1000	+	.	gene_id "MSTRG.183574"; transcript_id "MSTRG.183574.5"; exon_number "3";
chr8	StringTie	exon	18212391	18212774	1000	+	.	gene_id "MSTRG.183574"; transcript_id "MSTRG.183574.5"; exon_number "4";
chr8	StringTie	exon	18219411	18219489	1000	+	.	gene_id "MSTRG.183574"; transcript_id "MSTRG.183574.5"; exon_number "5";
chr8	StringTie	exon	18222042	18223730	1000	+	.	gene_id "MSTRG.183574"; transcript_id "MSTRG.183574.5"; exon_number "6";
chr8	StringTie	transcript	18210094	18223889	1000	+	.	gene_id "MSTRG.183574"; transcript_id "MSTRG.183574.50";
chr8	StringTie	exon	18210094	18210180	1000	+	.	gene_id "MSTRG.183574"; transcript_id "MSTRG.183574.50"; exon_number "1";
chr8	StringTie	exon	18216877	18216994	1000	+	.	gene_id "MSTRG.183574"; transcript_id "MSTRG.183574.50"; exon_number "2";
chr8	StringTie	exon	18219411	18220023	1000	+	.	gene_id "MSTRG.183574"; transcript_id "MSTRG.183574.50"; exon_number "3";
chr8	StringTie	exon	18222042	18223889	1000	+	.	gene_id "MSTRG.183574"; transcript_id "MSTRG.183574.50"; exon_number "4";
chr8	StringTie	transcript	18210095	18223736	1000	+	.	gene_id "MSTRG.183574"; transcript_id "MSTRG.183574.51";
chr8	StringTie	exon	18210095	18210180	1000	+	.	gene_id "MSTRG.183574"; transcript_id "MSTRG.183574.51"; exon_number "1";
chr8	StringTie	exon	18212926	18213047	1000	+	.	gene_id "MSTRG.183574"; transcript_id "MSTRG.183574.51"; exon_number "2";
chr8	StringTie	exon	18216877	18216994	1000	+	.	gene_id "MSTRG.183574"; transcript_id "MSTRG.183574.51"; exon_number "3";
chr8	StringTie	exon	18219411	18219489	1000	+	.	gene_id "MSTRG.183574"; transcript_id "MSTRG.183574.51"; exon_number "4";
chr8	StringTie	exon	18222042	18223736	1000	+	.	gene_id "MSTRG.183574"; transcript_id "MSTRG.183574.51"; exon_number "5";
chr8	StringTie	transcript	18210104	18223921	1000	+	.	gene_id "MSTRG.183574"; transcript_id "MSTRG.183574.52";
chr8	StringTie	exon	18210104	18210180	1000	+	.	gene_id "MSTRG.183574"; transcript_id "MSTRG.183574.52"; exon_number "1";
chr8	StringTie	exon	18219411	18219489	1000	+	.	gene_id "MSTRG.183574"; transcript_id "MSTRG.183574.52"; exon_number "2";
chr8	StringTie	exon	18222042	18223537	1000	+	.	gene_id "MSTRG.183574"; transcript_id "MSTRG.183574.52"; exon_number "3";
chr8	StringTie	exon	18223645	18223921	1000	+	.	gene_id "MSTRG.183574"; transcript_id "MSTRG.183574.52"; exon_number "4";
chr8	StringTie	transcript	18210108	18223875	1000	+	.	gene_id "MSTRG.183574"; transcript_id "MSTRG.183574.53";
chr8	StringTie	exon	18210108	18210180	1000	+	.	gene_id "MSTRG.183574"; transcript_id "MSTRG.183574.53"; exon_number "1";
chr8	StringTie	exon	18211193	18211342	1000	+	.	gene_id "MSTRG.183574"; transcript_id "MSTRG.183574.53"; exon_number "2";
chr8	StringTie	exon	18212391	18212774	1000	+	.	gene_id "MSTRG.183574"; transcript_id "MSTRG.183574.53"; exon_number "3";
chr8	StringTie	exon	18219411	18219489	1000	+	.	gene_id "MSTRG.183574"; transcript_id "MSTRG.183574.53"; exon_number "4";
chr8	StringTie	exon	18222042	18222257	1000	+	.	gene_id "MSTRG.183574"; transcript_id "MSTRG.183574.53"; exon_number "5";
chr8	StringTie	exon	18222381	18223875	1000	+	.	gene_id "MSTRG.183574"; transcript_id "MSTRG.183574.53"; exon_number "6";
chr8	StringTie	transcript	18210108	18223710	1000	+	.	gene_id "MSTRG.183574"; transcript_id "MSTRG.183574.54";
chr8	StringTie	exon	18210108	18210180	1000	+	.	gene_id "MSTRG.183574"; transcript_id "MSTRG.183574.54"; exon_number "1";
chr8	StringTie	exon	18211193	18211342	1000	+	.	gene_id "MSTRG.183574"; transcript_id "MSTRG.183574.54"; exon_number "2";
chr8	StringTie	exon	18216877	18217693	1000	+	.	gene_id "MSTRG.183574"; transcript_id "MSTRG.183574.54"; exon_number "3";
chr8	StringTie	exon	18219411	18219489	1000	+	.	gene_id "MSTRG.183574"; transcript_id "MSTRG.183574.54"; exon_number "4";
chr8	StringTie	exon	18222042	18223710	1000	+	.	gene_id "MSTRG.183574"; transcript_id "MSTRG.183574.54"; exon_number "5";
chr8	StringTie	transcript	18210108	18223875	1000	+	.	gene_id "MSTRG.183574"; transcript_id "MSTRG.183574.55";
chr8	StringTie	exon	18210108	18210180	1000	+	.	gene_id "MSTRG.183574"; transcript_id "MSTRG.183574.55"; exon_number "1";
chr8	StringTie	exon	18211193	18212774	1000	+	.	gene_id "MSTRG.183574"; transcript_id "MSTRG.183574.55"; exon_number "2";
chr8	StringTie	exon	18216877	18218217	1000	+	.	gene_id "MSTRG.183574"; transcript_id "MSTRG.183574.55"; exon_number "3";
chr8	StringTie	exon	18219411	18219489	1000	+	.	gene_id "MSTRG.183574"; transcript_id "MSTRG.183574.55"; exon_number "4";
chr8	StringTie	exon	18222042	18223875	1000	+	.	gene_id "MSTRG.183574"; transcript_id "MSTRG.183574.55"; exon_number "5";
chr8	StringTie	transcript	18210110	18223688	1000	+	.	gene_id "MSTRG.183574"; transcript_id "MSTRG.183574.57";
chr8	StringTie	exon	18210110	18210180	1000	+	.	gene_id "MSTRG.183574"; transcript_id "MSTRG.183574.57"; exon_number "1";
chr8	StringTie	exon	18212391	18212774	1000	+	.	gene_id "MSTRG.183574"; transcript_id "MSTRG.183574.57"; exon_number "2";
chr8	StringTie	exon	18216877	18217693	1000	+	.	gene_id "MSTRG.183574"; transcript_id "MSTRG.183574.57"; exon_number "3";
chr8	StringTie	exon	18219411	18219489	1000	+	.	gene_id "MSTRG.183574"; transcript_id "MSTRG.183574.57"; exon_number "4";
chr8	StringTie	exon	18222042	18223688	1000	+	.	gene_id "MSTRG.183574"; transcript_id "MSTRG.183574.57"; exon_number "5";
chr8	StringTie	transcript	18210110	18223688	1000	+	.	gene_id "MSTRG.183574"; transcript_id "MSTRG.183574.58";
chr8	StringTie	exon	18210110	18210180	1000	+	.	gene_id "MSTRG.183574"; transcript_id "MSTRG.183574.58"; exon_number "1";
chr8	StringTie	exon	18216877	18216994	1000	+	.	gene_id "MSTRG.183574"; transcript_id "MSTRG.183574.58"; exon_number "2";
chr8	StringTie	exon	18219411	18219489	1000	+	.	gene_id "MSTRG.183574"; transcript_id "MSTRG.183574.58"; exon_number "3";
chr8	StringTie	exon	18222042	18223258	1000	+	.	gene_id "MSTRG.183574"; transcript_id "MSTRG.183574.58"; exon_number "4";
chr8	StringTie	exon	18223298	18223688	1000	+	.	gene_id "MSTRG.183574"; transcript_id "MSTRG.183574.58"; exon_number "5";
chr8	StringTie	transcript	18210110	18223688	1000	+	.	gene_id "MSTRG.183574"; transcript_id "MSTRG.183574.59";
chr8	StringTie	exon	18210110	18210180	1000	+	.	gene_id "MSTRG.183574"; transcript_id "MSTRG.183574.59"; exon_number "1";
chr8	StringTie	exon	18211193	18211342	1000	+	.	gene_id "MSTRG.183574"; transcript_id "MSTRG.183574.59"; exon_number "2";
chr8	StringTie	exon	18212391	18212774	1000	+	.	gene_id "MSTRG.183574"; transcript_id "MSTRG.183574.59"; exon_number "3";
chr8	StringTie	exon	18216877	18216994	1000	+	.	gene_id "MSTRG.183574"; transcript_id "MSTRG.183574.59"; exon_number "4";
chr8	StringTie	exon	18219411	18219489	1000	+	.	gene_id "MSTRG.183574"; transcript_id "MSTRG.183574.59"; exon_number "5";
chr8	StringTie	exon	18222042	18223258	1000	+	.	gene_id "MSTRG.183574"; transcript_id "MSTRG.183574.59"; exon_number "6";
chr8	StringTie	exon	18223298	18223688	1000	+	.	gene_id "MSTRG.183574"; transcript_id "MSTRG.183574.59"; exon_number "7";
chr8	StringTie	transcript	18170477	18223733	1000	+	.	gene_id "MSTRG.183574"; transcript_id "MSTRG.183574.6";
chr8	StringTie	exon	18170477	18170507	1000	+	.	gene_id "MSTRG.183574"; transcript_id "MSTRG.183574.6"; exon_number "1";
chr8	StringTie	exon	18170679	18170739	1000	+	.	gene_id "MSTRG.183574"; transcript_id "MSTRG.183574.6"; exon_number "2";
chr8	StringTie	exon	18209781	18209955	1000	+	.	gene_id "MSTRG.183574"; transcript_id "MSTRG.183574.6"; exon_number "3";
chr8	StringTie	exon	18210092	18210180	1000	+	.	gene_id "MSTRG.183574"; transcript_id "MSTRG.183574.6"; exon_number "4";
chr8	StringTie	exon	18219411	18219489	1000	+	.	gene_id "MSTRG.183574"; transcript_id "MSTRG.183574.6"; exon_number "5";
chr8	StringTie	exon	18222042	18223733	1000	+	.	gene_id "MSTRG.183574"; transcript_id "MSTRG.183574.6"; exon_number "6";
chr8	StringTie	transcript	18210116	18223781	1000	+	.	gene_id "MSTRG.183574"; transcript_id "MSTRG.183574.60";
chr8	StringTie	exon	18210116	18210180	1000	+	.	gene_id "MSTRG.183574"; transcript_id "MSTRG.183574.60"; exon_number "1";
chr8	StringTie	exon	18219411	18220023	1000	+	.	gene_id "MSTRG.183574"; transcript_id "MSTRG.183574.60"; exon_number "2";
chr8	StringTie	exon	18222042	18222257	1000	+	.	gene_id "MSTRG.183574"; transcript_id "MSTRG.183574.60"; exon_number "3";
chr8	StringTie	exon	18222381	18223781	1000	+	.	gene_id "MSTRG.183574"; transcript_id "MSTRG.183574.60"; exon_number "4";
chr8	StringTie	transcript	18210119	18223805	1000	+	.	gene_id "MSTRG.183574"; transcript_id "MSTRG.183574.61";
chr8	StringTie	exon	18210119	18210180	1000	+	.	gene_id "MSTRG.183574"; transcript_id "MSTRG.183574.61"; exon_number "1";
chr8	StringTie	exon	18212391	18212545	1000	+	.	gene_id "MSTRG.183574"; transcript_id "MSTRG.183574.61"; exon_number "2";
chr8	StringTie	exon	18216877	18216994	1000	+	.	gene_id "MSTRG.183574"; transcript_id "MSTRG.183574.61"; exon_number "3";
chr8	StringTie	exon	18219411	18219489	1000	+	.	gene_id "MSTRG.183574"; transcript_id "MSTRG.183574.61"; exon_number "4";
chr8	StringTie	exon	18222042	18223805	1000	+	.	gene_id "MSTRG.183574"; transcript_id "MSTRG.183574.61"; exon_number "5";
chr8	StringTie	transcript	18210123	18223740	1000	+	.	gene_id "MSTRG.183574"; transcript_id "MSTRG.183574.62";
chr8	StringTie	exon	18210123	18210180	1000	+	.	gene_id "MSTRG.183574"; transcript_id "MSTRG.183574.62"; exon_number "1";
chr8	StringTie	exon	18219411	18219489	1000	+	.	gene_id "MSTRG.183574"; transcript_id "MSTRG.183574.62"; exon_number "2";
chr8	StringTie	exon	18222042	18222257	1000	+	.	gene_id "MSTRG.183574"; transcript_id "MSTRG.183574.62"; exon_number "3";
chr8	StringTie	exon	18222381	18222482	1000	+	.	gene_id "MSTRG.183574"; transcript_id "MSTRG.183574.62"; exon_number "4";
chr8	StringTie	exon	18222838	18223740	1000	+	.	gene_id "MSTRG.183574"; transcript_id "MSTRG.183574.62"; exon_number "5";
chr8	StringTie	transcript	18210123	18223684	1000	+	.	gene_id "MSTRG.183574"; transcript_id "MSTRG.183574.63";
chr8	StringTie	exon	18210123	18210180	1000	+	.	gene_id "MSTRG.183574"; transcript_id "MSTRG.183574.63"; exon_number "1";
chr8	StringTie	exon	18212391	18212774	1000	+	.	gene_id "MSTRG.183574"; transcript_id "MSTRG.183574.63"; exon_number "2";
chr8	StringTie	exon	18216877	18216994	1000	+	.	gene_id "MSTRG.183574"; transcript_id "MSTRG.183574.63"; exon_number "3";
chr8	StringTie	exon	18219411	18220023	1000	+	.	gene_id "MSTRG.183574"; transcript_id "MSTRG.183574.63"; exon_number "4";
chr8	StringTie	exon	18222042	18222257	1000	+	.	gene_id "MSTRG.183574"; transcript_id "MSTRG.183574.63"; exon_number "5";
chr8	StringTie	exon	18222381	18223684	1000	+	.	gene_id "MSTRG.183574"; transcript_id "MSTRG.183574.63"; exon_number "6";
chr8	StringTie	transcript	18210123	18223733	1000	+	.	gene_id "MSTRG.183574"; transcript_id "MSTRG.183574.64";
chr8	StringTie	exon	18210123	18210180	1000	+	.	gene_id "MSTRG.183574"; transcript_id "MSTRG.183574.64"; exon_number "1";
chr8	StringTie	exon	18211193	18211342	1000	+	.	gene_id "MSTRG.183574"; transcript_id "MSTRG.183574.64"; exon_number "2";
chr8	StringTie	exon	18212391	18212774	1000	+	.	gene_id "MSTRG.183574"; transcript_id "MSTRG.183574.64"; exon_number "3";
chr8	StringTie	exon	18216877	18216994	1000	+	.	gene_id "MSTRG.183574"; transcript_id "MSTRG.183574.64"; exon_number "4";
chr8	StringTie	exon	18217641	18217693	1000	+	.	gene_id "MSTRG.183574"; transcript_id "MSTRG.183574.64"; exon_number "5";
chr8	StringTie	exon	18219411	18219489	1000	+	.	gene_id "MSTRG.183574"; transcript_id "MSTRG.183574.64"; exon_number "6";
chr8	StringTie	exon	18222042	18223733	1000	+	.	gene_id "MSTRG.183574"; transcript_id "MSTRG.183574.64"; exon_number "7";
chr8	StringTie	transcript	18211249	18223734	1000	+	.	gene_id "MSTRG.183574"; transcript_id "MSTRG.183574.67";
chr8	StringTie	exon	18211249	18211342	1000	+	.	gene_id "MSTRG.183574"; transcript_id "MSTRG.183574.67"; exon_number "1";
chr8	StringTie	exon	18212391	18212545	1000	+	.	gene_id "MSTRG.183574"; transcript_id "MSTRG.183574.67"; exon_number "2";
chr8	StringTie	exon	18219411	18219489	1000	+	.	gene_id "MSTRG.183574"; transcript_id "MSTRG.183574.67"; exon_number "3";
chr8	StringTie	exon	18222042	18223734	1000	+	.	gene_id "MSTRG.183574"; transcript_id "MSTRG.183574.67"; exon_number "4";
chr8	StringTie	transcript	18211285	18223741	1000	+	.	gene_id "MSTRG.183574"; transcript_id "MSTRG.183574.68";
chr8	StringTie	exon	18211285	18211342	1000	+	.	gene_id "MSTRG.183574"; transcript_id "MSTRG.183574.68"; exon_number "1";
chr8	StringTie	exon	18216877	18216994	1000	+	.	gene_id "MSTRG.183574"; transcript_id "MSTRG.183574.68"; exon_number "2";
chr8	StringTie	exon	18219411	18219489	1000	+	.	gene_id "MSTRG.183574"; transcript_id "MSTRG.183574.68"; exon_number "3";
chr8	StringTie	exon	18222042	18222257	1000	+	.	gene_id "MSTRG.183574"; transcript_id "MSTRG.183574.68"; exon_number "4";
chr8	StringTie	exon	18222381	18223741	1000	+	.	gene_id "MSTRG.183574"; transcript_id "MSTRG.183574.68"; exon_number "5";
chr8	StringTie	transcript	18212376	18223708	1000	+	.	gene_id "MSTRG.183574"; transcript_id "MSTRG.183574.72";
chr8	StringTie	exon	18212376	18212545	1000	+	.	gene_id "MSTRG.183574"; transcript_id "MSTRG.183574.72"; exon_number "1";
chr8	StringTie	exon	18216877	18216994	1000	+	.	gene_id "MSTRG.183574"; transcript_id "MSTRG.183574.72"; exon_number "2";
chr8	StringTie	exon	18219411	18219488	1000	+	.	gene_id "MSTRG.183574"; transcript_id "MSTRG.183574.72"; exon_number "3";
chr8	StringTie	exon	18222027	18223708	1000	+	.	gene_id "MSTRG.183574"; transcript_id "MSTRG.183574.72"; exon_number "4";
chr8	StringTie	transcript	18212419	18223507	1000	+	.	gene_id "MSTRG.183574"; transcript_id "MSTRG.183574.73";
chr8	StringTie	exon	18212419	18212774	1000	+	.	gene_id "MSTRG.183574"; transcript_id "MSTRG.183574.73"; exon_number "1";
chr8	StringTie	exon	18216877	18216994	1000	+	.	gene_id "MSTRG.183574"; transcript_id "MSTRG.183574.73"; exon_number "2";
chr8	StringTie	exon	18217641	18217693	1000	+	.	gene_id "MSTRG.183574"; transcript_id "MSTRG.183574.73"; exon_number "3";
chr8	StringTie	exon	18219411	18219489	1000	+	.	gene_id "MSTRG.183574"; transcript_id "MSTRG.183574.73"; exon_number "4";
chr8	StringTie	exon	18222042	18222257	1000	+	.	gene_id "MSTRG.183574"; transcript_id "MSTRG.183574.73"; exon_number "5";
chr8	StringTie	exon	18222381	18223507	1000	+	.	gene_id "MSTRG.183574"; transcript_id "MSTRG.183574.73"; exon_number "6";
chr8	StringTie	transcript	18212437	18223576	1000	+	.	gene_id "MSTRG.183574"; transcript_id "MSTRG.183574.74";
chr8	StringTie	exon	18212437	18212545	1000	+	.	gene_id "MSTRG.183574"; transcript_id "MSTRG.183574.74"; exon_number "1";
chr8	StringTie	exon	18219411	18220023	1000	+	.	gene_id "MSTRG.183574"; transcript_id "MSTRG.183574.74"; exon_number "2";
chr8	StringTie	exon	18222042	18223576	1000	+	.	gene_id "MSTRG.183574"; transcript_id "MSTRG.183574.74"; exon_number "3";
chr8	StringTie	transcript	18212540	18223689	1000	+	.	gene_id "MSTRG.183574"; transcript_id "MSTRG.183574.75";
chr8	StringTie	exon	18212540	18212750	1000	+	.	gene_id "MSTRG.183574"; transcript_id "MSTRG.183574.75"; exon_number "1";
chr8	StringTie	exon	18216977	18216994	1000	+	.	gene_id "MSTRG.183574"; transcript_id "MSTRG.183574.75"; exon_number "2";
chr8	StringTie	exon	18219411	18219489	1000	+	.	gene_id "MSTRG.183574"; transcript_id "MSTRG.183574.75"; exon_number "3";
chr8	StringTie	exon	18222042	18223689	1000	+	.	gene_id "MSTRG.183574"; transcript_id "MSTRG.183574.75"; exon_number "4";
chr8	StringTie	transcript	18212917	18224304	1000	+	.	gene_id "MSTRG.183574"; transcript_id "MSTRG.183574.76";
chr8	StringTie	exon	18212917	18216006	1000	+	.	gene_id "MSTRG.183574"; transcript_id "MSTRG.183574.76"; exon_number "1";
chr8	StringTie	exon	18216877	18216994	1000	+	.	gene_id "MSTRG.183574"; transcript_id "MSTRG.183574.76"; exon_number "2";
chr8	StringTie	exon	18219411	18219489	1000	+	.	gene_id "MSTRG.183574"; transcript_id "MSTRG.183574.76"; exon_number "3";
chr8	StringTie	exon	18222042	18224304	1000	+	.	gene_id "MSTRG.183574"; transcript_id "MSTRG.183574.76"; exon_number "4";
chr8	StringTie	transcript	18216877	18223740	1000	+	.	gene_id "MSTRG.183574"; transcript_id "MSTRG.183574.77";
chr8	StringTie	exon	18216877	18216994	1000	+	.	gene_id "MSTRG.183574"; transcript_id "MSTRG.183574.77"; exon_number "1";
chr8	StringTie	exon	18219411	18219489	1000	+	.	gene_id "MSTRG.183574"; transcript_id "MSTRG.183574.77"; exon_number "2";
chr8	StringTie	exon	18222042	18222482	1000	+	.	gene_id "MSTRG.183574"; transcript_id "MSTRG.183574.77"; exon_number "3";
chr8	StringTie	exon	18222838	18223740	1000	+	.	gene_id "MSTRG.183574"; transcript_id "MSTRG.183574.77"; exon_number "4";
chr8	StringTie	transcript	18216885	18223682	1000	+	.	gene_id "MSTRG.183574"; transcript_id "MSTRG.183574.78";
chr8	StringTie	exon	18216885	18216994	1000	+	.	gene_id "MSTRG.183574"; transcript_id "MSTRG.183574.78"; exon_number "1";
chr8	StringTie	exon	18217641	18217693	1000	+	.	gene_id "MSTRG.183574"; transcript_id "MSTRG.183574.78"; exon_number "2";
chr8	StringTie	exon	18219411	18220023	1000	+	.	gene_id "MSTRG.183574"; transcript_id "MSTRG.183574.78"; exon_number "3";
chr8	StringTie	exon	18222042	18223682	1000	+	.	gene_id "MSTRG.183574"; transcript_id "MSTRG.183574.78"; exon_number "4";
chr8	StringTie	transcript	18170479	18223678	1000	+	.	gene_id "MSTRG.183574"; transcript_id "MSTRG.183574.8";
chr8	StringTie	exon	18170479	18170507	1000	+	.	gene_id "MSTRG.183574"; transcript_id "MSTRG.183574.8"; exon_number "1";
chr8	StringTie	exon	18170679	18170739	1000	+	.	gene_id "MSTRG.183574"; transcript_id "MSTRG.183574.8"; exon_number "2";
chr8	StringTie	exon	18209781	18209955	1000	+	.	gene_id "MSTRG.183574"; transcript_id "MSTRG.183574.8"; exon_number "3";
chr8	StringTie	exon	18211193	18211342	1000	+	.	gene_id "MSTRG.183574"; transcript_id "MSTRG.183574.8"; exon_number "4";
chr8	StringTie	exon	18212391	18212774	1000	+	.	gene_id "MSTRG.183574"; transcript_id "MSTRG.183574.8"; exon_number "5";
chr8	StringTie	exon	18216877	18217693	1000	+	.	gene_id "MSTRG.183574"; transcript_id "MSTRG.183574.8"; exon_number "6";
chr8	StringTie	exon	18219411	18219489	1000	+	.	gene_id "MSTRG.183574"; transcript_id "MSTRG.183574.8"; exon_number "7";
chr8	StringTie	exon	18222042	18223678	1000	+	.	gene_id "MSTRG.183574"; transcript_id "MSTRG.183574.8"; exon_number "8";
chr8	StringTie	transcript	18217082	18223730	1000	+	.	gene_id "MSTRG.183574"; transcript_id "MSTRG.183574.80";
chr8	StringTie	exon	18217082	18217540	1000	+	.	gene_id "MSTRG.183574"; transcript_id "MSTRG.183574.80"; exon_number "1";
chr8	StringTie	exon	18219411	18219489	1000	+	.	gene_id "MSTRG.183574"; transcript_id "MSTRG.183574.80"; exon_number "2";
chr8	StringTie	exon	18222042	18223730	1000	+	.	gene_id "MSTRG.183574"; transcript_id "MSTRG.183574.80"; exon_number "3";
chr8	StringTie	transcript	18217327	18223575	1000	+	.	gene_id "MSTRG.183574"; transcript_id "MSTRG.183574.81";
chr8	StringTie	exon	18217327	18217355	1000	+	.	gene_id "MSTRG.183574"; transcript_id "MSTRG.183574.81"; exon_number "1";
chr8	StringTie	exon	18219411	18219489	1000	+	.	gene_id "MSTRG.183574"; transcript_id "MSTRG.183574.81"; exon_number "2";
chr8	StringTie	exon	18222042	18223575	1000	+	.	gene_id "MSTRG.183574"; transcript_id "MSTRG.183574.81"; exon_number "3";
chr8	StringTie	transcript	18218113	18223701	1000	+	.	gene_id "MSTRG.183574"; transcript_id "MSTRG.183574.82";
chr8	StringTie	exon	18218113	18218449	1000	+	.	gene_id "MSTRG.183574"; transcript_id "MSTRG.183574.82"; exon_number "1";
chr8	StringTie	exon	18219411	18219489	1000	+	.	gene_id "MSTRG.183574"; transcript_id "MSTRG.183574.82"; exon_number "2";
chr8	StringTie	exon	18222042	18223701	1000	+	.	gene_id "MSTRG.183574"; transcript_id "MSTRG.183574.82"; exon_number "3";
chr8	StringTie	transcript	18219601	18223740	1000	+	.	gene_id "MSTRG.183574"; transcript_id "MSTRG.183574.83";
chr8	StringTie	exon	18219601	18220023	1000	+	.	gene_id "MSTRG.183574"; transcript_id "MSTRG.183574.83"; exon_number "1";
chr8	StringTie	exon	18222042	18222482	1000	+	.	gene_id "MSTRG.183574"; transcript_id "MSTRG.183574.83"; exon_number "2";
chr8	StringTie	exon	18222838	18223740	1000	+	.	gene_id "MSTRG.183574"; transcript_id "MSTRG.183574.83"; exon_number "3";
chr8	StringTie	transcript	18170492	18223689	1000	+	.	gene_id "MSTRG.183574"; transcript_id "MSTRG.183574.9";
chr8	StringTie	exon	18170492	18170507	1000	+	.	gene_id "MSTRG.183574"; transcript_id "MSTRG.183574.9"; exon_number "1";
chr8	StringTie	exon	18170679	18170739	1000	+	.	gene_id "MSTRG.183574"; transcript_id "MSTRG.183574.9"; exon_number "2";
chr8	StringTie	exon	18209781	18210180	1000	+	.	gene_id "MSTRG.183574"; transcript_id "MSTRG.183574.9"; exon_number "3";
chr8	StringTie	exon	18212391	18212774	1000	+	.	gene_id "MSTRG.183574"; transcript_id "MSTRG.183574.9"; exon_number "4";
chr8	StringTie	exon	18219411	18219489	1000	+	.	gene_id "MSTRG.183574"; transcript_id "MSTRG.183574.9"; exon_number "5";
chr8	StringTie	exon	18222042	18223689	1000	+	.	gene_id "MSTRG.183574"; transcript_id "MSTRG.183574.9"; exon_number "6";
chr8	StringTie	transcript	18200924	18201205	1000	-	.	gene_id "MSTRG.183575"; transcript_id "ENST00000518144"; gene_name "MTND4LP26"; ref_gene_id "ENSG00000254015";
chr8	StringTie	exon	18200924	18201205	1000	-	.	gene_id "MSTRG.183575"; transcript_id "ENST00000518144"; exon_number "1"; gene_name "MTND4LP26"; ref_gene_id "ENSG00000254015";
chr8	StringTie	transcript	18216991	18237617	1000	-	.	gene_id "MSTRG.183576"; transcript_id "MSTRG.183576.1";
chr8	StringTie	exon	18216991	18217492	1000	-	.	gene_id "MSTRG.183576"; transcript_id "MSTRG.183576.1"; exon_number "1";
chr8	StringTie	exon	18222369	18222527	1000	-	.	gene_id "MSTRG.183576"; transcript_id "MSTRG.183576.1"; exon_number "2";
chr8	StringTie	exon	18226337	18237617	1000	-	.	gene_id "MSTRG.183576"; transcript_id "MSTRG.183576.1"; exon_number "3";
chr8	StringTie	transcript	18221945	18226779	1000	-	.	gene_id "MSTRG.183576"; transcript_id "MSTRG.183576.2";
chr8	StringTie	exon	18221945	18222527	1000	-	.	gene_id "MSTRG.183576"; transcript_id "MSTRG.183576.2"; exon_number "1";
chr8	StringTie	exon	18224546	18224610	1000	-	.	gene_id "MSTRG.183576"; transcript_id "MSTRG.183576.2"; exon_number "2";
chr8	StringTie	exon	18226337	18226779	1000	-	.	gene_id "MSTRG.183576"; transcript_id "MSTRG.183576.2"; exon_number "3";
chr8	StringTie	transcript	18221945	18223326	1000	-	.	gene_id "MSTRG.183576"; transcript_id "MSTRG.183576.3";
chr8	StringTie	exon	18221945	18222587	1000	-	.	gene_id "MSTRG.183576"; transcript_id "MSTRG.183576.3"; exon_number "1";
chr8	StringTie	exon	18222672	18223007	1000	-	.	gene_id "MSTRG.183576"; transcript_id "MSTRG.183576.3"; exon_number "2";
chr8	StringTie	exon	18223077	18223326	1000	-	.	gene_id "MSTRG.183576"; transcript_id "MSTRG.183576.3"; exon_number "3";
chr8	StringTie	transcript	18221980	18223186	1000	-	.	gene_id "MSTRG.183576"; transcript_id "MSTRG.183576.4";
chr8	StringTie	exon	18221980	18222527	1000	-	.	gene_id "MSTRG.183576"; transcript_id "MSTRG.183576.4"; exon_number "1";
chr8	StringTie	exon	18222672	18222995	1000	-	.	gene_id "MSTRG.183576"; transcript_id "MSTRG.183576.4"; exon_number "2";
chr8	StringTie	exon	18223047	18223186	1000	-	.	gene_id "MSTRG.183576"; transcript_id "MSTRG.183576.4"; exon_number "3";
chr8	StringTie	transcript	18222022	18222979	1000	-	.	gene_id "MSTRG.183576"; transcript_id "MSTRG.183576.5";
chr8	StringTie	exon	18222022	18222671	1000	-	.	gene_id "MSTRG.183576"; transcript_id "MSTRG.183576.5"; exon_number "1";
chr8	StringTie	exon	18222701	18222979	1000	-	.	gene_id "MSTRG.183576"; transcript_id "MSTRG.183576.5"; exon_number "2";
chr8	StringTie	transcript	18222022	18226661	1000	-	.	gene_id "MSTRG.183576"; transcript_id "MSTRG.183576.6";
chr8	StringTie	exon	18222022	18222587	1000	-	.	gene_id "MSTRG.183576"; transcript_id "MSTRG.183576.6"; exon_number "1";
chr8	StringTie	exon	18226337	18226661	1000	-	.	gene_id "MSTRG.183576"; transcript_id "MSTRG.183576.6"; exon_number "2";
chr8	StringTie	transcript	18222278	18222779	1000	-	.	gene_id "MSTRG.183576"; transcript_id "MSTRG.183576.7";
chr8	StringTie	exon	18222278	18222633	1000	-	.	gene_id "MSTRG.183576"; transcript_id "MSTRG.183576.7"; exon_number "1";
chr8	StringTie	exon	18222680	18222779	1000	-	.	gene_id "MSTRG.183576"; transcript_id "MSTRG.183576.7"; exon_number "2";
chr8	StringTie	transcript	18222836	18223220	1000	-	.	gene_id "MSTRG.183576"; transcript_id "MSTRG.183576.8";
chr8	StringTie	exon	18222836	18222868	1000	-	.	gene_id "MSTRG.183576"; transcript_id "MSTRG.183576.8"; exon_number "1";
chr8	StringTie	exon	18222936	18223220	1000	-	.	gene_id "MSTRG.183576"; transcript_id "MSTRG.183576.8"; exon_number "2";
chr8	StringTie	transcript	23123477	23123846	1000	.	.	gene_id "MSTRG.183577"; transcript_id "MSTRG.183577.1";
chr8	StringTie	exon	23123477	23123846	1000	.	.	gene_id "MSTRG.183577"; transcript_id "MSTRG.183577.1"; exon_number "1";
chr8	StringTie	transcript	23124330	23125266	1000	.	.	gene_id "MSTRG.183578"; transcript_id "MSTRG.183578.1";
chr8	StringTie	exon	23124330	23125266	1000	.	.	gene_id "MSTRG.183578"; transcript_id "MSTRG.183578.1"; exon_number "1";
chr8	StringTie	transcript	23125916	23126402	1000	.	.	gene_id "MSTRG.183579"; transcript_id "MSTRG.183579.1";
chr8	StringTie	exon	23125916	23126402	1000	.	.	gene_id "MSTRG.183579"; transcript_id "MSTRG.183579.1"; exon_number "1";
chr10	StringTie	transcript	3519841	3520053	1000	.	.	gene_id "MSTRG.18358"; transcript_id "MSTRG.18358.1";
chr10	StringTie	exon	3519841	3520053	1000	.	.	gene_id "MSTRG.18358"; transcript_id "MSTRG.18358.1"; exon_number "1";
chr8	StringTie	transcript	23127560	23128712	1000	.	.	gene_id "MSTRG.183580"; transcript_id "MSTRG.183580.1";
chr8	StringTie	exon	23127560	23128712	1000	.	.	gene_id "MSTRG.183580"; transcript_id "MSTRG.183580.1"; exon_number "1";
chr8	StringTie	transcript	23129291	23132193	1000	.	.	gene_id "MSTRG.183581"; transcript_id "MSTRG.183581.1";
chr8	StringTie	exon	23129291	23132193	1000	.	.	gene_id "MSTRG.183581"; transcript_id "MSTRG.183581.1"; exon_number "1";
chr8	StringTie	transcript	23132460	23133619	1000	.	.	gene_id "MSTRG.183582"; transcript_id "MSTRG.183582.1";
chr8	StringTie	exon	23132460	23133619	1000	.	.	gene_id "MSTRG.183582"; transcript_id "MSTRG.183582.1"; exon_number "1";
chr8	StringTie	transcript	23134012	23134706	1000	.	.	gene_id "MSTRG.183583"; transcript_id "MSTRG.183583.1";
chr8	StringTie	exon	23134012	23134706	1000	.	.	gene_id "MSTRG.183583"; transcript_id "MSTRG.183583.1"; exon_number "1";
chr8	StringTie	transcript	23135588	23164030	1000	-	.	gene_id "MSTRG.183584"; transcript_id "ENST00000312584"; gene_name "TNFRSF10D"; ref_gene_id "ENSG00000173530";
chr8	StringTie	exon	23135588	23138003	1000	-	.	gene_id "MSTRG.183584"; transcript_id "ENST00000312584"; exon_number "1"; gene_name "TNFRSF10D"; ref_gene_id "ENSG00000173530";
chr8	StringTie	exon	23138188	23138260	1000	-	.	gene_id "MSTRG.183584"; transcript_id "ENST00000312584"; exon_number "2"; gene_name "TNFRSF10D"; ref_gene_id "ENSG00000173530";
chr8	StringTie	exon	23144450	23144635	1000	-	.	gene_id "MSTRG.183584"; transcript_id "ENST00000312584"; exon_number "3"; gene_name "TNFRSF10D"; ref_gene_id "ENSG00000173530";
chr8	StringTie	exon	23145058	23145089	1000	-	.	gene_id "MSTRG.183584"; transcript_id "ENST00000312584"; exon_number "4"; gene_name "TNFRSF10D"; ref_gene_id "ENSG00000173530";
chr8	StringTie	exon	23145668	23145921	1000	-	.	gene_id "MSTRG.183584"; transcript_id "ENST00000312584"; exon_number "5"; gene_name "TNFRSF10D"; ref_gene_id "ENSG00000173530";
chr8	StringTie	exon	23146961	23147072	1000	-	.	gene_id "MSTRG.183584"; transcript_id "ENST00000312584"; exon_number "6"; gene_name "TNFRSF10D"; ref_gene_id "ENSG00000173530";
chr8	StringTie	exon	23148438	23148551	1000	-	.	gene_id "MSTRG.183584"; transcript_id "ENST00000312584"; exon_number "7"; gene_name "TNFRSF10D"; ref_gene_id "ENSG00000173530";
chr8	StringTie	exon	23154874	23154979	1000	-	.	gene_id "MSTRG.183584"; transcript_id "ENST00000312584"; exon_number "8"; gene_name "TNFRSF10D"; ref_gene_id "ENSG00000173530";
chr8	StringTie	exon	23163786	23164030	1000	-	.	gene_id "MSTRG.183584"; transcript_id "ENST00000312584"; exon_number "9"; gene_name "TNFRSF10D"; ref_gene_id "ENSG00000173530";
chr8	StringTie	transcript	23135514	23164029	1000	-	.	gene_id "MSTRG.183584"; transcript_id "MSTRG.183584.1";
chr8	StringTie	exon	23135514	23138003	1000	-	.	gene_id "MSTRG.183584"; transcript_id "MSTRG.183584.1"; exon_number "1";
chr8	StringTie	exon	23138188	23138260	1000	-	.	gene_id "MSTRG.183584"; transcript_id "MSTRG.183584.1"; exon_number "2";
chr8	StringTie	exon	23144450	23144635	1000	-	.	gene_id "MSTRG.183584"; transcript_id "MSTRG.183584.1"; exon_number "3";
chr8	StringTie	exon	23145058	23145921	1000	-	.	gene_id "MSTRG.183584"; transcript_id "MSTRG.183584.1"; exon_number "4";
chr8	StringTie	exon	23146961	23147072	1000	-	.	gene_id "MSTRG.183584"; transcript_id "MSTRG.183584.1"; exon_number "5";
chr8	StringTie	exon	23148438	23148551	1000	-	.	gene_id "MSTRG.183584"; transcript_id "MSTRG.183584.1"; exon_number "6";
chr8	StringTie	exon	23154872	23154979	1000	-	.	gene_id "MSTRG.183584"; transcript_id "MSTRG.183584.1"; exon_number "7";
chr8	StringTie	exon	23163786	23164029	1000	-	.	gene_id "MSTRG.183584"; transcript_id "MSTRG.183584.1"; exon_number "8";
chr8	StringTie	transcript	23135572	23164069	1000	-	.	gene_id "MSTRG.183584"; transcript_id "MSTRG.183584.2";
chr8	StringTie	exon	23135572	23138003	1000	-	.	gene_id "MSTRG.183584"; transcript_id "MSTRG.183584.2"; exon_number "1";
chr8	StringTie	exon	23138188	23138260	1000	-	.	gene_id "MSTRG.183584"; transcript_id "MSTRG.183584.2"; exon_number "2";
chr8	StringTie	exon	23144450	23144635	1000	-	.	gene_id "MSTRG.183584"; transcript_id "MSTRG.183584.2"; exon_number "3";
chr8	StringTie	exon	23145058	23145089	1000	-	.	gene_id "MSTRG.183584"; transcript_id "MSTRG.183584.2"; exon_number "4";
chr8	StringTie	exon	23145668	23145921	1000	-	.	gene_id "MSTRG.183584"; transcript_id "MSTRG.183584.2"; exon_number "5";
chr8	StringTie	exon	23146961	23147072	1000	-	.	gene_id "MSTRG.183584"; transcript_id "MSTRG.183584.2"; exon_number "6";
chr8	StringTie	exon	23154874	23154979	1000	-	.	gene_id "MSTRG.183584"; transcript_id "MSTRG.183584.2"; exon_number "7";
chr8	StringTie	exon	23163786	23164069	1000	-	.	gene_id "MSTRG.183584"; transcript_id "MSTRG.183584.2"; exon_number "8";
chr8	StringTie	transcript	23135583	23164020	1000	-	.	gene_id "MSTRG.183584"; transcript_id "MSTRG.183584.3";
chr8	StringTie	exon	23135583	23138260	1000	-	.	gene_id "MSTRG.183584"; transcript_id "MSTRG.183584.3"; exon_number "1";
chr8	StringTie	exon	23144450	23144635	1000	-	.	gene_id "MSTRG.183584"; transcript_id "MSTRG.183584.3"; exon_number "2";
chr8	StringTie	exon	23145668	23145921	1000	-	.	gene_id "MSTRG.183584"; transcript_id "MSTRG.183584.3"; exon_number "3";
chr8	StringTie	exon	23146961	23147072	1000	-	.	gene_id "MSTRG.183584"; transcript_id "MSTRG.183584.3"; exon_number "4";
chr8	StringTie	exon	23148438	23148551	1000	-	.	gene_id "MSTRG.183584"; transcript_id "MSTRG.183584.3"; exon_number "5";
chr8	StringTie	exon	23154874	23154979	1000	-	.	gene_id "MSTRG.183584"; transcript_id "MSTRG.183584.3"; exon_number "6";
chr8	StringTie	exon	23163786	23164020	1000	-	.	gene_id "MSTRG.183584"; transcript_id "MSTRG.183584.3"; exon_number "7";
chr8	StringTie	transcript	23135588	23154978	1000	-	.	gene_id "MSTRG.183584"; transcript_id "MSTRG.183584.4";
chr8	StringTie	exon	23135588	23138003	1000	-	.	gene_id "MSTRG.183584"; transcript_id "MSTRG.183584.4"; exon_number "1";
chr8	StringTie	exon	23138188	23138260	1000	-	.	gene_id "MSTRG.183584"; transcript_id "MSTRG.183584.4"; exon_number "2";
chr8	StringTie	exon	23144450	23144635	1000	-	.	gene_id "MSTRG.183584"; transcript_id "MSTRG.183584.4"; exon_number "3";
chr8	StringTie	exon	23145058	23145089	1000	-	.	gene_id "MSTRG.183584"; transcript_id "MSTRG.183584.4"; exon_number "4";
chr8	StringTie	exon	23145668	23145921	1000	-	.	gene_id "MSTRG.183584"; transcript_id "MSTRG.183584.4"; exon_number "5";
chr8	StringTie	exon	23146961	23147054	1000	-	.	gene_id "MSTRG.183584"; transcript_id "MSTRG.183584.4"; exon_number "6";
chr8	StringTie	exon	23148448	23148551	1000	-	.	gene_id "MSTRG.183584"; transcript_id "MSTRG.183584.4"; exon_number "7";
chr8	StringTie	exon	23154874	23154978	1000	-	.	gene_id "MSTRG.183584"; transcript_id "MSTRG.183584.4"; exon_number "8";
chr8	StringTie	transcript	23135588	23164130	1000	-	.	gene_id "MSTRG.183584"; transcript_id "MSTRG.183584.5";
chr8	StringTie	exon	23135588	23138003	1000	-	.	gene_id "MSTRG.183584"; transcript_id "MSTRG.183584.5"; exon_number "1";
chr8	StringTie	exon	23138188	23138260	1000	-	.	gene_id "MSTRG.183584"; transcript_id "MSTRG.183584.5"; exon_number "2";
chr8	StringTie	exon	23144450	23144635	1000	-	.	gene_id "MSTRG.183584"; transcript_id "MSTRG.183584.5"; exon_number "3";
chr8	StringTie	exon	23145058	23145089	1000	-	.	gene_id "MSTRG.183584"; transcript_id "MSTRG.183584.5"; exon_number "4";
chr8	StringTie	exon	23145822	23145921	1000	-	.	gene_id "MSTRG.183584"; transcript_id "MSTRG.183584.5"; exon_number "5";
chr8	StringTie	exon	23146961	23147072	1000	-	.	gene_id "MSTRG.183584"; transcript_id "MSTRG.183584.5"; exon_number "6";
chr8	StringTie	exon	23148438	23148551	1000	-	.	gene_id "MSTRG.183584"; transcript_id "MSTRG.183584.5"; exon_number "7";
chr8	StringTie	exon	23154874	23154979	1000	-	.	gene_id "MSTRG.183584"; transcript_id "MSTRG.183584.5"; exon_number "8";
chr8	StringTie	exon	23163786	23164130	1000	-	.	gene_id "MSTRG.183584"; transcript_id "MSTRG.183584.5"; exon_number "9";
chr8	StringTie	transcript	23135588	23164041	1000	-	.	gene_id "MSTRG.183584"; transcript_id "MSTRG.183584.6";
chr8	StringTie	exon	23135588	23138003	1000	-	.	gene_id "MSTRG.183584"; transcript_id "MSTRG.183584.6"; exon_number "1";
chr8	StringTie	exon	23138188	23138260	1000	-	.	gene_id "MSTRG.183584"; transcript_id "MSTRG.183584.6"; exon_number "2";
chr8	StringTie	exon	23144450	23144635	1000	-	.	gene_id "MSTRG.183584"; transcript_id "MSTRG.183584.6"; exon_number "3";
chr8	StringTie	exon	23144986	23145089	1000	-	.	gene_id "MSTRG.183584"; transcript_id "MSTRG.183584.6"; exon_number "4";
chr8	StringTie	exon	23145668	23145921	1000	-	.	gene_id "MSTRG.183584"; transcript_id "MSTRG.183584.6"; exon_number "5";
chr8	StringTie	exon	23146961	23147072	1000	-	.	gene_id "MSTRG.183584"; transcript_id "MSTRG.183584.6"; exon_number "6";
chr8	StringTie	exon	23148438	23148551	1000	-	.	gene_id "MSTRG.183584"; transcript_id "MSTRG.183584.6"; exon_number "7";
chr8	StringTie	exon	23154874	23154979	1000	-	.	gene_id "MSTRG.183584"; transcript_id "MSTRG.183584.6"; exon_number "8";
chr8	StringTie	exon	23163786	23164041	1000	-	.	gene_id "MSTRG.183584"; transcript_id "MSTRG.183584.6"; exon_number "9";
chr8	StringTie	transcript	23135597	23148545	1000	-	.	gene_id "MSTRG.183584"; transcript_id "MSTRG.183584.8";
chr8	StringTie	exon	23135597	23137999	1000	-	.	gene_id "MSTRG.183584"; transcript_id "MSTRG.183584.8"; exon_number "1";
chr8	StringTie	exon	23138188	23138260	1000	-	.	gene_id "MSTRG.183584"; transcript_id "MSTRG.183584.8"; exon_number "2";
chr8	StringTie	exon	23144450	23144635	1000	-	.	gene_id "MSTRG.183584"; transcript_id "MSTRG.183584.8"; exon_number "3";
chr8	StringTie	exon	23145058	23145089	1000	-	.	gene_id "MSTRG.183584"; transcript_id "MSTRG.183584.8"; exon_number "4";
chr8	StringTie	exon	23145668	23145921	1000	-	.	gene_id "MSTRG.183584"; transcript_id "MSTRG.183584.8"; exon_number "5";
chr8	StringTie	exon	23146961	23147072	1000	-	.	gene_id "MSTRG.183584"; transcript_id "MSTRG.183584.8"; exon_number "6";
chr8	StringTie	exon	23148438	23148545	1000	-	.	gene_id "MSTRG.183584"; transcript_id "MSTRG.183584.8"; exon_number "7";
chr8	StringTie	transcript	23135610	23164021	1000	-	.	gene_id "MSTRG.183584"; transcript_id "MSTRG.183584.9";
chr8	StringTie	exon	23135610	23138003	1000	-	.	gene_id "MSTRG.183584"; transcript_id "MSTRG.183584.9"; exon_number "1";
chr8	StringTie	exon	23138188	23138260	1000	-	.	gene_id "MSTRG.183584"; transcript_id "MSTRG.183584.9"; exon_number "2";
chr8	StringTie	exon	23144450	23144635	1000	-	.	gene_id "MSTRG.183584"; transcript_id "MSTRG.183584.9"; exon_number "3";
chr8	StringTie	exon	23145058	23145089	1000	-	.	gene_id "MSTRG.183584"; transcript_id "MSTRG.183584.9"; exon_number "4";
chr8	StringTie	exon	23145668	23145921	1000	-	.	gene_id "MSTRG.183584"; transcript_id "MSTRG.183584.9"; exon_number "5";
chr8	StringTie	exon	23146961	23147072	1000	-	.	gene_id "MSTRG.183584"; transcript_id "MSTRG.183584.9"; exon_number "6";
chr8	StringTie	exon	23148438	23148551	1000	-	.	gene_id "MSTRG.183584"; transcript_id "MSTRG.183584.9"; exon_number "7";
chr8	StringTie	exon	23163786	23164021	1000	-	.	gene_id "MSTRG.183584"; transcript_id "MSTRG.183584.9"; exon_number "8";
chr8	StringTie	transcript	23165241	23165765	1000	.	.	gene_id "MSTRG.183585"; transcript_id "MSTRG.183585.1";
chr8	StringTie	exon	23165241	23165765	1000	.	.	gene_id "MSTRG.183585"; transcript_id "MSTRG.183585.1"; exon_number "1";
chr8	StringTie	transcript	23167614	23168593	1000	.	.	gene_id "MSTRG.183586"; transcript_id "MSTRG.183586.1";
chr8	StringTie	exon	23167614	23168593	1000	.	.	gene_id "MSTRG.183586"; transcript_id "MSTRG.183586.1"; exon_number "1";
chr8	StringTie	transcript	23169746	23170278	1000	.	.	gene_id "MSTRG.183587"; transcript_id "MSTRG.183587.1";
chr8	StringTie	exon	23169746	23170278	1000	.	.	gene_id "MSTRG.183587"; transcript_id "MSTRG.183587.1"; exon_number "1";
chr8	StringTie	transcript	23170916	23173964	1000	-	.	gene_id "MSTRG.183588"; transcript_id "MSTRG.183588.1";
chr8	StringTie	exon	23170916	23173964	1000	-	.	gene_id "MSTRG.183588"; transcript_id "MSTRG.183588.1"; exon_number "1";
chr8	StringTie	transcript	23174304	23175265	1000	.	.	gene_id "MSTRG.183589"; transcript_id "MSTRG.183589.1";
chr8	StringTie	exon	23174304	23175265	1000	.	.	gene_id "MSTRG.183589"; transcript_id "MSTRG.183589.1"; exon_number "1";
chr10	StringTie	transcript	3535112	3536857	1000	-	.	gene_id "MSTRG.18359"; transcript_id "ENST00000413757"; gene_name "RP11-482E14.2"; ref_gene_id "ENSG00000236892";
chr10	StringTie	exon	3535112	3535404	1000	-	.	gene_id "MSTRG.18359"; transcript_id "ENST00000413757"; exon_number "1"; gene_name "RP11-482E14.2"; ref_gene_id "ENSG00000236892";
chr10	StringTie	exon	3536779	3536857	1000	-	.	gene_id "MSTRG.18359"; transcript_id "ENST00000413757"; exon_number "2"; gene_name "RP11-482E14.2"; ref_gene_id "ENSG00000236892";
chr10	StringTie	transcript	3532094	3537031	1000	-	.	gene_id "MSTRG.18359"; transcript_id "ENST00000426811"; gene_name "RP11-482E14.2"; ref_gene_id "ENSG00000236892";
chr10	StringTie	exon	3532094	3532270	1000	-	.	gene_id "MSTRG.18359"; transcript_id "ENST00000426811"; exon_number "1"; gene_name "RP11-482E14.2"; ref_gene_id "ENSG00000236892";
chr10	StringTie	exon	3536779	3537031	1000	-	.	gene_id "MSTRG.18359"; transcript_id "ENST00000426811"; exon_number "2"; gene_name "RP11-482E14.2"; ref_gene_id "ENSG00000236892";
chr10	StringTie	transcript	3523653	3545609	1000	-	.	gene_id "MSTRG.18359"; transcript_id "MSTRG.18359.1";
chr10	StringTie	exon	3523653	3532270	1000	-	.	gene_id "MSTRG.18359"; transcript_id "MSTRG.18359.1"; exon_number "1";
chr10	StringTie	exon	3536779	3537031	1000	-	.	gene_id "MSTRG.18359"; transcript_id "MSTRG.18359.1"; exon_number "2";
chr10	StringTie	exon	3544366	3545609	1000	-	.	gene_id "MSTRG.18359"; transcript_id "MSTRG.18359.1"; exon_number "3";
chr10	StringTie	transcript	3527993	3530867	1000	-	.	gene_id "MSTRG.18359"; transcript_id "MSTRG.18359.2";
chr10	StringTie	exon	3527993	3529244	1000	-	.	gene_id "MSTRG.18359"; transcript_id "MSTRG.18359.2"; exon_number "1";
chr10	StringTie	exon	3529833	3530867	1000	-	.	gene_id "MSTRG.18359"; transcript_id "MSTRG.18359.2"; exon_number "2";
chr8	StringTie	transcript	23176305	23177617	1000	.	.	gene_id "MSTRG.183590"; transcript_id "MSTRG.183590.1";
chr8	StringTie	exon	23176305	23177617	1000	.	.	gene_id "MSTRG.183590"; transcript_id "MSTRG.183590.1"; exon_number "1";
chr8	StringTie	transcript	23178234	23178437	1000	.	.	gene_id "MSTRG.183591"; transcript_id "MSTRG.183591.1";
chr8	StringTie	exon	23178234	23178437	1000	.	.	gene_id "MSTRG.183591"; transcript_id "MSTRG.183591.1"; exon_number "1";
chr8	StringTie	transcript	23184702	23185380	1000	.	.	gene_id "MSTRG.183592"; transcript_id "MSTRG.183592.1";
chr8	StringTie	exon	23184702	23185380	1000	.	.	gene_id "MSTRG.183592"; transcript_id "MSTRG.183592.1"; exon_number "1";
chr8	StringTie	transcript	23189279	23190675	1000	+	.	gene_id "MSTRG.183593"; transcript_id "ENST00000518308"; gene_name "RP11-1149O23.2"; ref_gene_id "ENSG00000253930";
chr8	StringTie	exon	23189279	23189451	1000	+	.	gene_id "MSTRG.183593"; transcript_id "ENST00000518308"; exon_number "1"; gene_name "RP11-1149O23.2"; ref_gene_id "ENSG00000253930";
chr8	StringTie	exon	23190212	23190675	1000	+	.	gene_id "MSTRG.183593"; transcript_id "ENST00000518308"; exon_number "2"; gene_name "RP11-1149O23.2"; ref_gene_id "ENSG00000253930";
chr8	StringTie	transcript	23186094	23202745	1000	+	.	gene_id "MSTRG.183593"; transcript_id "MSTRG.183593.1";
chr8	StringTie	exon	23186094	23190893	1000	+	.	gene_id "MSTRG.183593"; transcript_id "MSTRG.183593.1"; exon_number "1";
chr8	StringTie	exon	23202673	23202745	1000	+	.	gene_id "MSTRG.183593"; transcript_id "MSTRG.183593.1"; exon_number "2";
chr8	StringTie	transcript	23187118	23190706	1000	+	.	gene_id "MSTRG.183593"; transcript_id "MSTRG.183593.2";
chr8	StringTie	exon	23187118	23189389	1000	+	.	gene_id "MSTRG.183593"; transcript_id "MSTRG.183593.2"; exon_number "1";
chr8	StringTie	exon	23189698	23190706	1000	+	.	gene_id "MSTRG.183593"; transcript_id "MSTRG.183593.2"; exon_number "2";
chr8	StringTie	transcript	23187127	23191551	1000	+	.	gene_id "MSTRG.183593"; transcript_id "MSTRG.183593.3";
chr8	StringTie	exon	23187127	23189451	1000	+	.	gene_id "MSTRG.183593"; transcript_id "MSTRG.183593.3"; exon_number "1";
chr8	StringTie	exon	23190257	23190811	1000	+	.	gene_id "MSTRG.183593"; transcript_id "MSTRG.183593.3"; exon_number "2";
chr8	StringTie	exon	23191456	23191551	1000	+	.	gene_id "MSTRG.183593"; transcript_id "MSTRG.183593.3"; exon_number "3";
chr8	StringTie	transcript	23187210	23191039	1000	+	.	gene_id "MSTRG.183593"; transcript_id "MSTRG.183593.4";
chr8	StringTie	exon	23187210	23189445	1000	+	.	gene_id "MSTRG.183593"; transcript_id "MSTRG.183593.4"; exon_number "1";
chr8	StringTie	exon	23190894	23191039	1000	+	.	gene_id "MSTRG.183593"; transcript_id "MSTRG.183593.4"; exon_number "2";
chr8	StringTie	transcript	23187217	23190078	1000	+	.	gene_id "MSTRG.183593"; transcript_id "MSTRG.183593.5";
chr8	StringTie	exon	23187217	23188302	1000	+	.	gene_id "MSTRG.183593"; transcript_id "MSTRG.183593.5"; exon_number "1";
chr8	StringTie	exon	23189698	23190078	1000	+	.	gene_id "MSTRG.183593"; transcript_id "MSTRG.183593.5"; exon_number "2";
chr8	StringTie	transcript	23187227	23190848	1000	+	.	gene_id "MSTRG.183593"; transcript_id "MSTRG.183593.6";
chr8	StringTie	exon	23187227	23189445	1000	+	.	gene_id "MSTRG.183593"; transcript_id "MSTRG.183593.6"; exon_number "1";
chr8	StringTie	exon	23190723	23190848	1000	+	.	gene_id "MSTRG.183593"; transcript_id "MSTRG.183593.6"; exon_number "2";
chr8	StringTie	transcript	23190452	23225126	1000	-	.	gene_id "MSTRG.183594"; transcript_id "ENST00000221132"; gene_name "TNFRSF10A"; ref_gene_id "ENSG00000104689";
chr8	StringTie	exon	23190452	23192013	1000	-	.	gene_id "MSTRG.183594"; transcript_id "ENST00000221132"; exon_number "1"; gene_name "TNFRSF10A"; ref_gene_id "ENSG00000104689";
chr8	StringTie	exon	23197132	23197204	1000	-	.	gene_id "MSTRG.183594"; transcript_id "ENST00000221132"; exon_number "2"; gene_name "TNFRSF10A"; ref_gene_id "ENSG00000104689";
chr8	StringTie	exon	23199266	23199448	1000	-	.	gene_id "MSTRG.183594"; transcript_id "ENST00000221132"; exon_number "3"; gene_name "TNFRSF10A"; ref_gene_id "ENSG00000104689";
chr8	StringTie	exon	23199886	23199917	1000	-	.	gene_id "MSTRG.183594"; transcript_id "ENST00000221132"; exon_number "4"; gene_name "TNFRSF10A"; ref_gene_id "ENSG00000104689";
chr8	StringTie	exon	23200505	23200600	1000	-	.	gene_id "MSTRG.183594"; transcript_id "ENST00000221132"; exon_number "5"; gene_name "TNFRSF10A"; ref_gene_id "ENSG00000104689";
chr8	StringTie	exon	23200687	23200760	1000	-	.	gene_id "MSTRG.183594"; transcript_id "ENST00000221132"; exon_number "6"; gene_name "TNFRSF10A"; ref_gene_id "ENSG00000104689";
chr8	StringTie	exon	23201808	23201919	1000	-	.	gene_id "MSTRG.183594"; transcript_id "ENST00000221132"; exon_number "7"; gene_name "TNFRSF10A"; ref_gene_id "ENSG00000104689";
chr8	StringTie	exon	23202648	23202761	1000	-	.	gene_id "MSTRG.183594"; transcript_id "ENST00000221132"; exon_number "8"; gene_name "TNFRSF10A"; ref_gene_id "ENSG00000104689";
chr8	StringTie	exon	23212116	23212212	1000	-	.	gene_id "MSTRG.183594"; transcript_id "ENST00000221132"; exon_number "9"; gene_name "TNFRSF10A"; ref_gene_id "ENSG00000104689";
chr8	StringTie	exon	23224756	23225126	1000	-	.	gene_id "MSTRG.183594"; transcript_id "ENST00000221132"; exon_number "10"; gene_name "TNFRSF10A"; ref_gene_id "ENSG00000104689";
chr8	StringTie	transcript	23225233	23230915	1000	-	.	gene_id "MSTRG.183594"; transcript_id "ENST00000511929"; gene_name "RP11-1149O23.4"; ref_gene_id "ENSG00000250714";
chr8	StringTie	exon	23225233	23225444	1000	-	.	gene_id "MSTRG.183594"; transcript_id "ENST00000511929"; exon_number "1"; gene_name "RP11-1149O23.4"; ref_gene_id "ENSG00000250714";
chr8	StringTie	exon	23230003	23230915	1000	-	.	gene_id "MSTRG.183594"; transcript_id "ENST00000511929"; exon_number "2"; gene_name "RP11-1149O23.4"; ref_gene_id "ENSG00000250714";
chr8	StringTie	transcript	23191814	23197273	1000	-	.	gene_id "MSTRG.183594"; transcript_id "ENST00000519862"; gene_name "TNFRSF10A"; ref_gene_id "ENSG00000104689";
chr8	StringTie	exon	23191814	23192013	1000	-	.	gene_id "MSTRG.183594"; transcript_id "ENST00000519862"; exon_number "1"; gene_name "TNFRSF10A"; ref_gene_id "ENSG00000104689";
chr8	StringTie	exon	23197132	23197273	1000	-	.	gene_id "MSTRG.183594"; transcript_id "ENST00000519862"; exon_number "2"; gene_name "TNFRSF10A"; ref_gene_id "ENSG00000104689";
chr8	StringTie	transcript	23199886	23224600	1000	-	.	gene_id "MSTRG.183594"; transcript_id "ENST00000524158"; gene_name "TNFRSF10A"; ref_gene_id "ENSG00000104689";
chr8	StringTie	exon	23199886	23199917	1000	-	.	gene_id "MSTRG.183594"; transcript_id "ENST00000524158"; exon_number "1"; gene_name "TNFRSF10A"; ref_gene_id "ENSG00000104689";
chr8	StringTie	exon	23200505	23200600	1000	-	.	gene_id "MSTRG.183594"; transcript_id "ENST00000524158"; exon_number "2"; gene_name "TNFRSF10A"; ref_gene_id "ENSG00000104689";
chr8	StringTie	exon	23200687	23200760	1000	-	.	gene_id "MSTRG.183594"; transcript_id "ENST00000524158"; exon_number "3"; gene_name "TNFRSF10A"; ref_gene_id "ENSG00000104689";
chr8	StringTie	exon	23201808	23201919	1000	-	.	gene_id "MSTRG.183594"; transcript_id "ENST00000524158"; exon_number "4"; gene_name "TNFRSF10A"; ref_gene_id "ENSG00000104689";
chr8	StringTie	exon	23202648	23202761	1000	-	.	gene_id "MSTRG.183594"; transcript_id "ENST00000524158"; exon_number "5"; gene_name "TNFRSF10A"; ref_gene_id "ENSG00000104689";
chr8	StringTie	exon	23212116	23212212	1000	-	.	gene_id "MSTRG.183594"; transcript_id "ENST00000524158"; exon_number "6"; gene_name "TNFRSF10A"; ref_gene_id "ENSG00000104689";
chr8	StringTie	exon	23224433	23224600	1000	-	.	gene_id "MSTRG.183594"; transcript_id "ENST00000524158"; exon_number "7"; gene_name "TNFRSF10A"; ref_gene_id "ENSG00000104689";
chr8	StringTie	transcript	23191649	23225061	1000	-	.	gene_id "MSTRG.183594"; transcript_id "ENST00000613472"; gene_name "TNFRSF10A"; ref_gene_id "ENSG00000104689";
chr8	StringTie	exon	23191649	23192013	1000	-	.	gene_id "MSTRG.183594"; transcript_id "ENST00000613472"; exon_number "1"; gene_name "TNFRSF10A"; ref_gene_id "ENSG00000104689";
chr8	StringTie	exon	23197132	23197204	1000	-	.	gene_id "MSTRG.183594"; transcript_id "ENST00000613472"; exon_number "2"; gene_name "TNFRSF10A"; ref_gene_id "ENSG00000104689";
chr8	StringTie	exon	23199266	23199448	1000	-	.	gene_id "MSTRG.183594"; transcript_id "ENST00000613472"; exon_number "3"; gene_name "TNFRSF10A"; ref_gene_id "ENSG00000104689";
chr8	StringTie	exon	23199886	23199917	1000	-	.	gene_id "MSTRG.183594"; transcript_id "ENST00000613472"; exon_number "4"; gene_name "TNFRSF10A"; ref_gene_id "ENSG00000104689";
chr8	StringTie	exon	23200505	23200600	1000	-	.	gene_id "MSTRG.183594"; transcript_id "ENST00000613472"; exon_number "5"; gene_name "TNFRSF10A"; ref_gene_id "ENSG00000104689";
chr8	StringTie	exon	23200687	23200760	1000	-	.	gene_id "MSTRG.183594"; transcript_id "ENST00000613472"; exon_number "6"; gene_name "TNFRSF10A"; ref_gene_id "ENSG00000104689";
chr8	StringTie	exon	23201808	23201919	1000	-	.	gene_id "MSTRG.183594"; transcript_id "ENST00000613472"; exon_number "7"; gene_name "TNFRSF10A"; ref_gene_id "ENSG00000104689";
chr8	StringTie	exon	23202648	23202659	1000	-	.	gene_id "MSTRG.183594"; transcript_id "ENST00000613472"; exon_number "8"; gene_name "TNFRSF10A"; ref_gene_id "ENSG00000104689";
chr8	StringTie	exon	23225031	23225061	1000	-	.	gene_id "MSTRG.183594"; transcript_id "ENST00000613472"; exon_number "9"; gene_name "TNFRSF10A"; ref_gene_id "ENSG00000104689";
chr8	StringTie	transcript	23187215	23229638	1000	-	.	gene_id "MSTRG.183594"; transcript_id "MSTRG.183594.1";
chr8	StringTie	exon	23187215	23192013	1000	-	.	gene_id "MSTRG.183594"; transcript_id "MSTRG.183594.1"; exon_number "1";
chr8	StringTie	exon	23197132	23197204	1000	-	.	gene_id "MSTRG.183594"; transcript_id "MSTRG.183594.1"; exon_number "2";
chr8	StringTie	exon	23199266	23199448	1000	-	.	gene_id "MSTRG.183594"; transcript_id "MSTRG.183594.1"; exon_number "3";
chr8	StringTie	exon	23199886	23199917	1000	-	.	gene_id "MSTRG.183594"; transcript_id "MSTRG.183594.1"; exon_number "4";
chr8	StringTie	exon	23200505	23200600	1000	-	.	gene_id "MSTRG.183594"; transcript_id "MSTRG.183594.1"; exon_number "5";
chr8	StringTie	exon	23200687	23200760	1000	-	.	gene_id "MSTRG.183594"; transcript_id "MSTRG.183594.1"; exon_number "6";
chr8	StringTie	exon	23201808	23201919	1000	-	.	gene_id "MSTRG.183594"; transcript_id "MSTRG.183594.1"; exon_number "7";
chr8	StringTie	exon	23202648	23202761	1000	-	.	gene_id "MSTRG.183594"; transcript_id "MSTRG.183594.1"; exon_number "8";
chr8	StringTie	exon	23212116	23212212	1000	-	.	gene_id "MSTRG.183594"; transcript_id "MSTRG.183594.1"; exon_number "9";
chr8	StringTie	exon	23224756	23225456	1000	-	.	gene_id "MSTRG.183594"; transcript_id "MSTRG.183594.1"; exon_number "10";
chr8	StringTie	exon	23225699	23225828	1000	-	.	gene_id "MSTRG.183594"; transcript_id "MSTRG.183594.1"; exon_number "11";
chr8	StringTie	exon	23228110	23229638	1000	-	.	gene_id "MSTRG.183594"; transcript_id "MSTRG.183594.1"; exon_number "12";
chr8	StringTie	transcript	23190474	23225449	1000	-	.	gene_id "MSTRG.183594"; transcript_id "MSTRG.183594.10";
chr8	StringTie	exon	23190474	23192013	1000	-	.	gene_id "MSTRG.183594"; transcript_id "MSTRG.183594.10"; exon_number "1";
chr8	StringTie	exon	23197132	23197204	1000	-	.	gene_id "MSTRG.183594"; transcript_id "MSTRG.183594.10"; exon_number "2";
chr8	StringTie	exon	23199266	23199448	1000	-	.	gene_id "MSTRG.183594"; transcript_id "MSTRG.183594.10"; exon_number "3";
chr8	StringTie	exon	23199886	23199917	1000	-	.	gene_id "MSTRG.183594"; transcript_id "MSTRG.183594.10"; exon_number "4";
chr8	StringTie	exon	23200505	23200600	1000	-	.	gene_id "MSTRG.183594"; transcript_id "MSTRG.183594.10"; exon_number "5";
chr8	StringTie	exon	23200687	23200760	1000	-	.	gene_id "MSTRG.183594"; transcript_id "MSTRG.183594.10"; exon_number "6";
chr8	StringTie	exon	23201808	23201919	1000	-	.	gene_id "MSTRG.183594"; transcript_id "MSTRG.183594.10"; exon_number "7";
chr8	StringTie	exon	23212116	23212212	1000	-	.	gene_id "MSTRG.183594"; transcript_id "MSTRG.183594.10"; exon_number "8";
chr8	StringTie	exon	23224756	23225449	1000	-	.	gene_id "MSTRG.183594"; transcript_id "MSTRG.183594.10"; exon_number "9";
chr8	StringTie	transcript	23189452	23230915	1000	-	.	gene_id "MSTRG.183594"; transcript_id "MSTRG.183594.2";
chr8	StringTie	exon	23189452	23192013	1000	-	.	gene_id "MSTRG.183594"; transcript_id "MSTRG.183594.2"; exon_number "1";
chr8	StringTie	exon	23197132	23197204	1000	-	.	gene_id "MSTRG.183594"; transcript_id "MSTRG.183594.2"; exon_number "2";
chr8	StringTie	exon	23199266	23199917	1000	-	.	gene_id "MSTRG.183594"; transcript_id "MSTRG.183594.2"; exon_number "3";
chr8	StringTie	exon	23200505	23200600	1000	-	.	gene_id "MSTRG.183594"; transcript_id "MSTRG.183594.2"; exon_number "4";
chr8	StringTie	exon	23200687	23200760	1000	-	.	gene_id "MSTRG.183594"; transcript_id "MSTRG.183594.2"; exon_number "5";
chr8	StringTie	exon	23201808	23201919	1000	-	.	gene_id "MSTRG.183594"; transcript_id "MSTRG.183594.2"; exon_number "6";
chr8	StringTie	exon	23202648	23202761	1000	-	.	gene_id "MSTRG.183594"; transcript_id "MSTRG.183594.2"; exon_number "7";
chr8	StringTie	exon	23212116	23212212	1000	-	.	gene_id "MSTRG.183594"; transcript_id "MSTRG.183594.2"; exon_number "8";
chr8	StringTie	exon	23224756	23225444	1000	-	.	gene_id "MSTRG.183594"; transcript_id "MSTRG.183594.2"; exon_number "9";
chr8	StringTie	exon	23230003	23230915	1000	-	.	gene_id "MSTRG.183594"; transcript_id "MSTRG.183594.2"; exon_number "10";
chr8	StringTie	transcript	23189503	23225724	1000	-	.	gene_id "MSTRG.183594"; transcript_id "MSTRG.183594.3";
chr8	StringTie	exon	23189503	23192013	1000	-	.	gene_id "MSTRG.183594"; transcript_id "MSTRG.183594.3"; exon_number "1";
chr8	StringTie	exon	23197132	23197204	1000	-	.	gene_id "MSTRG.183594"; transcript_id "MSTRG.183594.3"; exon_number "2";
chr8	StringTie	exon	23199266	23199448	1000	-	.	gene_id "MSTRG.183594"; transcript_id "MSTRG.183594.3"; exon_number "3";
chr8	StringTie	exon	23199886	23199917	1000	-	.	gene_id "MSTRG.183594"; transcript_id "MSTRG.183594.3"; exon_number "4";
chr8	StringTie	exon	23200505	23200600	1000	-	.	gene_id "MSTRG.183594"; transcript_id "MSTRG.183594.3"; exon_number "5";
chr8	StringTie	exon	23200687	23200760	1000	-	.	gene_id "MSTRG.183594"; transcript_id "MSTRG.183594.3"; exon_number "6";
chr8	StringTie	exon	23201808	23201919	1000	-	.	gene_id "MSTRG.183594"; transcript_id "MSTRG.183594.3"; exon_number "7";
chr8	StringTie	exon	23202648	23202761	1000	-	.	gene_id "MSTRG.183594"; transcript_id "MSTRG.183594.3"; exon_number "8";
chr8	StringTie	exon	23212116	23212212	1000	-	.	gene_id "MSTRG.183594"; transcript_id "MSTRG.183594.3"; exon_number "9";
chr8	StringTie	exon	23224756	23225564	1000	-	.	gene_id "MSTRG.183594"; transcript_id "MSTRG.183594.3"; exon_number "10";
chr8	StringTie	exon	23225603	23225724	1000	-	.	gene_id "MSTRG.183594"; transcript_id "MSTRG.183594.3"; exon_number "11";
chr8	StringTie	transcript	23190145	23224600	1000	-	.	gene_id "MSTRG.183594"; transcript_id "MSTRG.183594.4";
chr8	StringTie	exon	23190145	23192013	1000	-	.	gene_id "MSTRG.183594"; transcript_id "MSTRG.183594.4"; exon_number "1";
chr8	StringTie	exon	23197132	23197204	1000	-	.	gene_id "MSTRG.183594"; transcript_id "MSTRG.183594.4"; exon_number "2";
chr8	StringTie	exon	23199266	23199917	1000	-	.	gene_id "MSTRG.183594"; transcript_id "MSTRG.183594.4"; exon_number "3";
chr8	StringTie	exon	23200505	23200600	1000	-	.	gene_id "MSTRG.183594"; transcript_id "MSTRG.183594.4"; exon_number "4";
chr8	StringTie	exon	23200687	23200760	1000	-	.	gene_id "MSTRG.183594"; transcript_id "MSTRG.183594.4"; exon_number "5";
chr8	StringTie	exon	23201808	23201919	1000	-	.	gene_id "MSTRG.183594"; transcript_id "MSTRG.183594.4"; exon_number "6";
chr8	StringTie	exon	23202648	23202761	1000	-	.	gene_id "MSTRG.183594"; transcript_id "MSTRG.183594.4"; exon_number "7";
chr8	StringTie	exon	23212116	23212212	1000	-	.	gene_id "MSTRG.183594"; transcript_id "MSTRG.183594.4"; exon_number "8";
chr8	StringTie	exon	23224433	23224600	1000	-	.	gene_id "MSTRG.183594"; transcript_id "MSTRG.183594.4"; exon_number "9";
chr8	StringTie	transcript	23190395	23225449	1000	-	.	gene_id "MSTRG.183594"; transcript_id "MSTRG.183594.5";
chr8	StringTie	exon	23190395	23192013	1000	-	.	gene_id "MSTRG.183594"; transcript_id "MSTRG.183594.5"; exon_number "1";
chr8	StringTie	exon	23197132	23197204	1000	-	.	gene_id "MSTRG.183594"; transcript_id "MSTRG.183594.5"; exon_number "2";
chr8	StringTie	exon	23199266	23199448	1000	-	.	gene_id "MSTRG.183594"; transcript_id "MSTRG.183594.5"; exon_number "3";
chr8	StringTie	exon	23199886	23199917	1000	-	.	gene_id "MSTRG.183594"; transcript_id "MSTRG.183594.5"; exon_number "4";
chr8	StringTie	exon	23200505	23200600	1000	-	.	gene_id "MSTRG.183594"; transcript_id "MSTRG.183594.5"; exon_number "5";
chr8	StringTie	exon	23200687	23200760	1000	-	.	gene_id "MSTRG.183594"; transcript_id "MSTRG.183594.5"; exon_number "6";
chr8	StringTie	exon	23201808	23201919	1000	-	.	gene_id "MSTRG.183594"; transcript_id "MSTRG.183594.5"; exon_number "7";
chr8	StringTie	exon	23202648	23202761	1000	-	.	gene_id "MSTRG.183594"; transcript_id "MSTRG.183594.5"; exon_number "8";
chr8	StringTie	exon	23212116	23212212	1000	-	.	gene_id "MSTRG.183594"; transcript_id "MSTRG.183594.5"; exon_number "9";
chr8	StringTie	exon	23224756	23225095	1000	-	.	gene_id "MSTRG.183594"; transcript_id "MSTRG.183594.5"; exon_number "10";
chr8	StringTie	exon	23225185	23225449	1000	-	.	gene_id "MSTRG.183594"; transcript_id "MSTRG.183594.5"; exon_number "11";
chr8	StringTie	transcript	23190437	23222735	1000	-	.	gene_id "MSTRG.183594"; transcript_id "MSTRG.183594.6";
chr8	StringTie	exon	23190437	23192013	1000	-	.	gene_id "MSTRG.183594"; transcript_id "MSTRG.183594.6"; exon_number "1";
chr8	StringTie	exon	23197132	23197204	1000	-	.	gene_id "MSTRG.183594"; transcript_id "MSTRG.183594.6"; exon_number "2";
chr8	StringTie	exon	23199266	23199448	1000	-	.	gene_id "MSTRG.183594"; transcript_id "MSTRG.183594.6"; exon_number "3";
chr8	StringTie	exon	23199886	23199917	1000	-	.	gene_id "MSTRG.183594"; transcript_id "MSTRG.183594.6"; exon_number "4";
chr8	StringTie	exon	23200505	23200600	1000	-	.	gene_id "MSTRG.183594"; transcript_id "MSTRG.183594.6"; exon_number "5";
chr8	StringTie	exon	23200687	23200760	1000	-	.	gene_id "MSTRG.183594"; transcript_id "MSTRG.183594.6"; exon_number "6";
chr8	StringTie	exon	23201808	23201919	1000	-	.	gene_id "MSTRG.183594"; transcript_id "MSTRG.183594.6"; exon_number "7";
chr8	StringTie	exon	23202648	23202761	1000	-	.	gene_id "MSTRG.183594"; transcript_id "MSTRG.183594.6"; exon_number "8";
chr8	StringTie	exon	23212116	23212212	1000	-	.	gene_id "MSTRG.183594"; transcript_id "MSTRG.183594.6"; exon_number "9";
chr8	StringTie	exon	23221810	23222735	1000	-	.	gene_id "MSTRG.183594"; transcript_id "MSTRG.183594.6"; exon_number "10";
chr8	StringTie	transcript	23190450	23225617	1000	-	.	gene_id "MSTRG.183594"; transcript_id "MSTRG.183594.7";
chr8	StringTie	exon	23190450	23190826	1000	-	.	gene_id "MSTRG.183594"; transcript_id "MSTRG.183594.7"; exon_number "1";
chr8	StringTie	exon	23191663	23192013	1000	-	.	gene_id "MSTRG.183594"; transcript_id "MSTRG.183594.7"; exon_number "2";
chr8	StringTie	exon	23197132	23197204	1000	-	.	gene_id "MSTRG.183594"; transcript_id "MSTRG.183594.7"; exon_number "3";
chr8	StringTie	exon	23199266	23199448	1000	-	.	gene_id "MSTRG.183594"; transcript_id "MSTRG.183594.7"; exon_number "4";
chr8	StringTie	exon	23199886	23199917	1000	-	.	gene_id "MSTRG.183594"; transcript_id "MSTRG.183594.7"; exon_number "5";
chr8	StringTie	exon	23200505	23200600	1000	-	.	gene_id "MSTRG.183594"; transcript_id "MSTRG.183594.7"; exon_number "6";
chr8	StringTie	exon	23200687	23200760	1000	-	.	gene_id "MSTRG.183594"; transcript_id "MSTRG.183594.7"; exon_number "7";
chr8	StringTie	exon	23201808	23201919	1000	-	.	gene_id "MSTRG.183594"; transcript_id "MSTRG.183594.7"; exon_number "8";
chr8	StringTie	exon	23202648	23202761	1000	-	.	gene_id "MSTRG.183594"; transcript_id "MSTRG.183594.7"; exon_number "9";
chr8	StringTie	exon	23212116	23212212	1000	-	.	gene_id "MSTRG.183594"; transcript_id "MSTRG.183594.7"; exon_number "10";
chr8	StringTie	exon	23224756	23225323	1000	-	.	gene_id "MSTRG.183594"; transcript_id "MSTRG.183594.7"; exon_number "11";
chr8	StringTie	exon	23225565	23225617	1000	-	.	gene_id "MSTRG.183594"; transcript_id "MSTRG.183594.7"; exon_number "12";
chr8	StringTie	transcript	23190467	23220385	1000	-	.	gene_id "MSTRG.183594"; transcript_id "MSTRG.183594.9";
chr8	StringTie	exon	23190467	23192013	1000	-	.	gene_id "MSTRG.183594"; transcript_id "MSTRG.183594.9"; exon_number "1";
chr8	StringTie	exon	23197132	23197204	1000	-	.	gene_id "MSTRG.183594"; transcript_id "MSTRG.183594.9"; exon_number "2";
chr8	StringTie	exon	23199266	23199448	1000	-	.	gene_id "MSTRG.183594"; transcript_id "MSTRG.183594.9"; exon_number "3";
chr8	StringTie	exon	23199886	23199917	1000	-	.	gene_id "MSTRG.183594"; transcript_id "MSTRG.183594.9"; exon_number "4";
chr8	StringTie	exon	23200505	23200600	1000	-	.	gene_id "MSTRG.183594"; transcript_id "MSTRG.183594.9"; exon_number "5";
chr8	StringTie	exon	23200687	23200760	1000	-	.	gene_id "MSTRG.183594"; transcript_id "MSTRG.183594.9"; exon_number "6";
chr8	StringTie	exon	23201808	23201919	1000	-	.	gene_id "MSTRG.183594"; transcript_id "MSTRG.183594.9"; exon_number "7";
chr8	StringTie	exon	23202648	23202761	1000	-	.	gene_id "MSTRG.183594"; transcript_id "MSTRG.183594.9"; exon_number "8";
chr8	StringTie	exon	23212116	23212212	1000	-	.	gene_id "MSTRG.183594"; transcript_id "MSTRG.183594.9"; exon_number "9";
chr8	StringTie	exon	23220362	23220385	1000	-	.	gene_id "MSTRG.183594"; transcript_id "MSTRG.183594.9"; exon_number "10";
chr8	StringTie	transcript	23206918	23207369	1000	+	.	gene_id "MSTRG.183595"; transcript_id "ENST00000498163"; gene_name "RPL23AP55"; ref_gene_id "ENSG00000243265";
chr8	StringTie	exon	23206918	23207369	1000	+	.	gene_id "MSTRG.183595"; transcript_id "ENST00000498163"; exon_number "1"; gene_name "RPL23AP55"; ref_gene_id "ENSG00000243265";
chr8	StringTie	transcript	23246091	23261999	1000	+	.	gene_id "MSTRG.183596"; transcript_id "ENST00000313219"; gene_name "CHMP7"; ref_gene_id "ENSG00000147457";
chr8	StringTie	exon	23246091	23246994	1000	+	.	gene_id "MSTRG.183596"; transcript_id "ENST00000313219"; exon_number "1"; gene_name "CHMP7"; ref_gene_id "ENSG00000147457";
chr8	StringTie	exon	23249210	23249381	1000	+	.	gene_id "MSTRG.183596"; transcript_id "ENST00000313219"; exon_number "2"; gene_name "CHMP7"; ref_gene_id "ENSG00000147457";
chr8	StringTie	exon	23255247	23255432	1000	+	.	gene_id "MSTRG.183596"; transcript_id "ENST00000313219"; exon_number "3"; gene_name "CHMP7"; ref_gene_id "ENSG00000147457";
chr8	StringTie	exon	23256460	23256593	1000	+	.	gene_id "MSTRG.183596"; transcript_id "ENST00000313219"; exon_number "4"; gene_name "CHMP7"; ref_gene_id "ENSG00000147457";
chr8	StringTie	exon	23258033	23258081	1000	+	.	gene_id "MSTRG.183596"; transcript_id "ENST00000313219"; exon_number "5"; gene_name "CHMP7"; ref_gene_id "ENSG00000147457";
chr8	StringTie	exon	23258330	23258449	1000	+	.	gene_id "MSTRG.183596"; transcript_id "ENST00000313219"; exon_number "6"; gene_name "CHMP7"; ref_gene_id "ENSG00000147457";
chr8	StringTie	exon	23258732	23258830	1000	+	.	gene_id "MSTRG.183596"; transcript_id "ENST00000313219"; exon_number "7"; gene_name "CHMP7"; ref_gene_id "ENSG00000147457";
chr8	StringTie	exon	23259066	23259126	1000	+	.	gene_id "MSTRG.183596"; transcript_id "ENST00000313219"; exon_number "8"; gene_name "CHMP7"; ref_gene_id "ENSG00000147457";
chr8	StringTie	exon	23260144	23260323	1000	+	.	gene_id "MSTRG.183596"; transcript_id "ENST00000313219"; exon_number "9"; gene_name "CHMP7"; ref_gene_id "ENSG00000147457";
chr8	StringTie	exon	23260538	23261999	1000	+	.	gene_id "MSTRG.183596"; transcript_id "ENST00000313219"; exon_number "10"; gene_name "CHMP7"; ref_gene_id "ENSG00000147457";
chr8	StringTie	transcript	23243637	23261992	1000	+	.	gene_id "MSTRG.183596"; transcript_id "ENST00000397677"; gene_name "CHMP7"; ref_gene_id "ENSG00000147457";
chr8	StringTie	exon	23243637	23243844	1000	+	.	gene_id "MSTRG.183596"; transcript_id "ENST00000397677"; exon_number "1"; gene_name "CHMP7"; ref_gene_id "ENSG00000147457";
chr8	StringTie	exon	23246256	23246994	1000	+	.	gene_id "MSTRG.183596"; transcript_id "ENST00000397677"; exon_number "2"; gene_name "CHMP7"; ref_gene_id "ENSG00000147457";
chr8	StringTie	exon	23249210	23249381	1000	+	.	gene_id "MSTRG.183596"; transcript_id "ENST00000397677"; exon_number "3"; gene_name "CHMP7"; ref_gene_id "ENSG00000147457";
chr8	StringTie	exon	23255247	23255432	1000	+	.	gene_id "MSTRG.183596"; transcript_id "ENST00000397677"; exon_number "4"; gene_name "CHMP7"; ref_gene_id "ENSG00000147457";
chr8	StringTie	exon	23256460	23256593	1000	+	.	gene_id "MSTRG.183596"; transcript_id "ENST00000397677"; exon_number "5"; gene_name "CHMP7"; ref_gene_id "ENSG00000147457";
chr8	StringTie	exon	23258033	23258081	1000	+	.	gene_id "MSTRG.183596"; transcript_id "ENST00000397677"; exon_number "6"; gene_name "CHMP7"; ref_gene_id "ENSG00000147457";
chr8	StringTie	exon	23258330	23258449	1000	+	.	gene_id "MSTRG.183596"; transcript_id "ENST00000397677"; exon_number "7"; gene_name "CHMP7"; ref_gene_id "ENSG00000147457";
chr8	StringTie	exon	23258732	23258830	1000	+	.	gene_id "MSTRG.183596"; transcript_id "ENST00000397677"; exon_number "8"; gene_name "CHMP7"; ref_gene_id "ENSG00000147457";
chr8	StringTie	exon	23259066	23259126	1000	+	.	gene_id "MSTRG.183596"; transcript_id "ENST00000397677"; exon_number "9"; gene_name "CHMP7"; ref_gene_id "ENSG00000147457";
chr8	StringTie	exon	23260144	23260323	1000	+	.	gene_id "MSTRG.183596"; transcript_id "ENST00000397677"; exon_number "10"; gene_name "CHMP7"; ref_gene_id "ENSG00000147457";
chr8	StringTie	exon	23260538	23261992	1000	+	.	gene_id "MSTRG.183596"; transcript_id "ENST00000397677"; exon_number "11"; gene_name "CHMP7"; ref_gene_id "ENSG00000147457";
chr8	StringTie	transcript	23225221	23230926	1000	+	.	gene_id "MSTRG.183596"; transcript_id "ENST00000500853"; gene_name "RP11-1149O23.3"; ref_gene_id "ENSG00000246582";
chr8	StringTie	exon	23225221	23226123	1000	+	.	gene_id "MSTRG.183596"; transcript_id "ENST00000500853"; exon_number "1"; gene_name "RP11-1149O23.3"; ref_gene_id "ENSG00000246582";
chr8	StringTie	exon	23228066	23228153	1000	+	.	gene_id "MSTRG.183596"; transcript_id "ENST00000500853"; exon_number "2"; gene_name "RP11-1149O23.3"; ref_gene_id "ENSG00000246582";
chr8	StringTie	exon	23229948	23230926	1000	+	.	gene_id "MSTRG.183596"; transcript_id "ENST00000500853"; exon_number "3"; gene_name "RP11-1149O23.3"; ref_gene_id "ENSG00000246582";
chr8	StringTie	transcript	23246642	23261992	1000	+	.	gene_id "MSTRG.183596"; transcript_id "ENST00000517325"; gene_name "CHMP7"; ref_gene_id "ENSG00000147457";
chr8	StringTie	exon	23246642	23246824	1000	+	.	gene_id "MSTRG.183596"; transcript_id "ENST00000517325"; exon_number "1"; gene_name "CHMP7"; ref_gene_id "ENSG00000147457";
chr8	StringTie	exon	23249210	23249381	1000	+	.	gene_id "MSTRG.183596"; transcript_id "ENST00000517325"; exon_number "2"; gene_name "CHMP7"; ref_gene_id "ENSG00000147457";
chr8	StringTie	exon	23255247	23255432	1000	+	.	gene_id "MSTRG.183596"; transcript_id "ENST00000517325"; exon_number "3"; gene_name "CHMP7"; ref_gene_id "ENSG00000147457";
chr8	StringTie	exon	23256460	23256593	1000	+	.	gene_id "MSTRG.183596"; transcript_id "ENST00000517325"; exon_number "4"; gene_name "CHMP7"; ref_gene_id "ENSG00000147457";
chr8	StringTie	exon	23258033	23258081	1000	+	.	gene_id "MSTRG.183596"; transcript_id "ENST00000517325"; exon_number "5"; gene_name "CHMP7"; ref_gene_id "ENSG00000147457";
chr8	StringTie	exon	23258330	23258449	1000	+	.	gene_id "MSTRG.183596"; transcript_id "ENST00000517325"; exon_number "6"; gene_name "CHMP7"; ref_gene_id "ENSG00000147457";
chr8	StringTie	exon	23258732	23258830	1000	+	.	gene_id "MSTRG.183596"; transcript_id "ENST00000517325"; exon_number "7"; gene_name "CHMP7"; ref_gene_id "ENSG00000147457";
chr8	StringTie	exon	23259066	23259126	1000	+	.	gene_id "MSTRG.183596"; transcript_id "ENST00000517325"; exon_number "8"; gene_name "CHMP7"; ref_gene_id "ENSG00000147457";
chr8	StringTie	exon	23260144	23260323	1000	+	.	gene_id "MSTRG.183596"; transcript_id "ENST00000517325"; exon_number "9"; gene_name "CHMP7"; ref_gene_id "ENSG00000147457";
chr8	StringTie	exon	23260538	23261992	1000	+	.	gene_id "MSTRG.183596"; transcript_id "ENST00000517325"; exon_number "10"; gene_name "CHMP7"; ref_gene_id "ENSG00000147457";
chr8	StringTie	transcript	23224471	23225882	1000	+	.	gene_id "MSTRG.183596"; transcript_id "ENST00000517774"; gene_name "RP11-1149O23.3"; ref_gene_id "ENSG00000246582";
chr8	StringTie	exon	23224471	23224891	1000	+	.	gene_id "MSTRG.183596"; transcript_id "ENST00000517774"; exon_number "1"; gene_name "RP11-1149O23.3"; ref_gene_id "ENSG00000246582";
chr8	StringTie	exon	23225805	23225882	1000	+	.	gene_id "MSTRG.183596"; transcript_id "ENST00000517774"; exon_number "2"; gene_name "RP11-1149O23.3"; ref_gene_id "ENSG00000246582";
chr8	StringTie	transcript	23246637	23256563	1000	+	.	gene_id "MSTRG.183596"; transcript_id "ENST00000519414"; gene_name "CHMP7"; ref_gene_id "ENSG00000147457";
chr8	StringTie	exon	23246637	23246994	1000	+	.	gene_id "MSTRG.183596"; transcript_id "ENST00000519414"; exon_number "1"; gene_name "CHMP7"; ref_gene_id "ENSG00000147457";
chr8	StringTie	exon	23249210	23249381	1000	+	.	gene_id "MSTRG.183596"; transcript_id "ENST00000519414"; exon_number "2"; gene_name "CHMP7"; ref_gene_id "ENSG00000147457";
chr8	StringTie	exon	23252368	23252461	1000	+	.	gene_id "MSTRG.183596"; transcript_id "ENST00000519414"; exon_number "3"; gene_name "CHMP7"; ref_gene_id "ENSG00000147457";
chr8	StringTie	exon	23255247	23255432	1000	+	.	gene_id "MSTRG.183596"; transcript_id "ENST00000519414"; exon_number "4"; gene_name "CHMP7"; ref_gene_id "ENSG00000147457";
chr8	StringTie	exon	23256460	23256563	1000	+	.	gene_id "MSTRG.183596"; transcript_id "ENST00000519414"; exon_number "5"; gene_name "CHMP7"; ref_gene_id "ENSG00000147457";
chr8	StringTie	transcript	23246666	23258830	1000	+	.	gene_id "MSTRG.183596"; transcript_id "ENST00000519503"; gene_name "CHMP7"; ref_gene_id "ENSG00000147457";
chr8	StringTie	exon	23246666	23246994	1000	+	.	gene_id "MSTRG.183596"; transcript_id "ENST00000519503"; exon_number "1"; gene_name "CHMP7"; ref_gene_id "ENSG00000147457";
chr8	StringTie	exon	23255247	23255432	1000	+	.	gene_id "MSTRG.183596"; transcript_id "ENST00000519503"; exon_number "2"; gene_name "CHMP7"; ref_gene_id "ENSG00000147457";
chr8	StringTie	exon	23256460	23256593	1000	+	.	gene_id "MSTRG.183596"; transcript_id "ENST00000519503"; exon_number "3"; gene_name "CHMP7"; ref_gene_id "ENSG00000147457";
chr8	StringTie	exon	23258033	23258081	1000	+	.	gene_id "MSTRG.183596"; transcript_id "ENST00000519503"; exon_number "4"; gene_name "CHMP7"; ref_gene_id "ENSG00000147457";
chr8	StringTie	exon	23258330	23258449	1000	+	.	gene_id "MSTRG.183596"; transcript_id "ENST00000519503"; exon_number "5"; gene_name "CHMP7"; ref_gene_id "ENSG00000147457";
chr8	StringTie	exon	23258732	23258830	1000	+	.	gene_id "MSTRG.183596"; transcript_id "ENST00000519503"; exon_number "6"; gene_name "CHMP7"; ref_gene_id "ENSG00000147457";
chr8	StringTie	transcript	23246659	23258491	1000	+	.	gene_id "MSTRG.183596"; transcript_id "ENST00000519529"; gene_name "CHMP7"; ref_gene_id "ENSG00000147457";
chr8	StringTie	exon	23246659	23246994	1000	+	.	gene_id "MSTRG.183596"; transcript_id "ENST00000519529"; exon_number "1"; gene_name "CHMP7"; ref_gene_id "ENSG00000147457";
chr8	StringTie	exon	23255247	23255432	1000	+	.	gene_id "MSTRG.183596"; transcript_id "ENST00000519529"; exon_number "2"; gene_name "CHMP7"; ref_gene_id "ENSG00000147457";
chr8	StringTie	exon	23258076	23258081	1000	+	.	gene_id "MSTRG.183596"; transcript_id "ENST00000519529"; exon_number "3"; gene_name "CHMP7"; ref_gene_id "ENSG00000147457";
chr8	StringTie	exon	23258330	23258491	1000	+	.	gene_id "MSTRG.183596"; transcript_id "ENST00000519529"; exon_number "4"; gene_name "CHMP7"; ref_gene_id "ENSG00000147457";
chr8	StringTie	transcript	23246659	23255365	1000	+	.	gene_id "MSTRG.183596"; transcript_id "ENST00000519984"; gene_name "CHMP7"; ref_gene_id "ENSG00000147457";
chr8	StringTie	exon	23246659	23246994	1000	+	.	gene_id "MSTRG.183596"; transcript_id "ENST00000519984"; exon_number "1"; gene_name "CHMP7"; ref_gene_id "ENSG00000147457";
chr8	StringTie	exon	23247987	23248197	1000	+	.	gene_id "MSTRG.183596"; transcript_id "ENST00000519984"; exon_number "2"; gene_name "CHMP7"; ref_gene_id "ENSG00000147457";
chr8	StringTie	exon	23255247	23255365	1000	+	.	gene_id "MSTRG.183596"; transcript_id "ENST00000519984"; exon_number "3"; gene_name "CHMP7"; ref_gene_id "ENSG00000147457";
chr8	StringTie	transcript	23256603	23260286	1000	+	.	gene_id "MSTRG.183596"; transcript_id "ENST00000520102"; gene_name "CHMP7"; ref_gene_id "ENSG00000147457";
chr8	StringTie	exon	23256603	23256685	1000	+	.	gene_id "MSTRG.183596"; transcript_id "ENST00000520102"; exon_number "1"; gene_name "CHMP7"; ref_gene_id "ENSG00000147457";
chr8	StringTie	exon	23258033	23258081	1000	+	.	gene_id "MSTRG.183596"; transcript_id "ENST00000520102"; exon_number "2"; gene_name "CHMP7"; ref_gene_id "ENSG00000147457";
chr8	StringTie	exon	23258330	23258449	1000	+	.	gene_id "MSTRG.183596"; transcript_id "ENST00000520102"; exon_number "3"; gene_name "CHMP7"; ref_gene_id "ENSG00000147457";
chr8	StringTie	exon	23258732	23258830	1000	+	.	gene_id "MSTRG.183596"; transcript_id "ENST00000520102"; exon_number "4"; gene_name "CHMP7"; ref_gene_id "ENSG00000147457";
chr8	StringTie	exon	23259066	23259126	1000	+	.	gene_id "MSTRG.183596"; transcript_id "ENST00000520102"; exon_number "5"; gene_name "CHMP7"; ref_gene_id "ENSG00000147457";
chr8	StringTie	exon	23260144	23260286	1000	+	.	gene_id "MSTRG.183596"; transcript_id "ENST00000520102"; exon_number "6"; gene_name "CHMP7"; ref_gene_id "ENSG00000147457";
chr8	StringTie	transcript	23259893	23260587	1000	+	.	gene_id "MSTRG.183596"; transcript_id "ENST00000521656"; gene_name "CHMP7"; ref_gene_id "ENSG00000147457";
chr8	StringTie	exon	23259893	23260323	1000	+	.	gene_id "MSTRG.183596"; transcript_id "ENST00000521656"; exon_number "1"; gene_name "CHMP7"; ref_gene_id "ENSG00000147457";
chr8	StringTie	exon	23260538	23260587	1000	+	.	gene_id "MSTRG.183596"; transcript_id "ENST00000521656"; exon_number "2"; gene_name "CHMP7"; ref_gene_id "ENSG00000147457";
chr8	StringTie	transcript	23225634	23228207	1000	+	.	gene_id "MSTRG.183596"; transcript_id "ENST00000522600"; gene_name "RP11-1149O23.3"; ref_gene_id "ENSG00000246582";
chr8	StringTie	exon	23225634	23226123	1000	+	.	gene_id "MSTRG.183596"; transcript_id "ENST00000522600"; exon_number "1"; gene_name "RP11-1149O23.3"; ref_gene_id "ENSG00000246582";
chr8	StringTie	exon	23228066	23228207	1000	+	.	gene_id "MSTRG.183596"; transcript_id "ENST00000522600"; exon_number "2"; gene_name "RP11-1149O23.3"; ref_gene_id "ENSG00000246582";
chr8	StringTie	transcript	23254806	23262000	1000	+	.	gene_id "MSTRG.183596"; transcript_id "ENST00000523091"; gene_name "CHMP7"; ref_gene_id "ENSG00000147457";
chr8	StringTie	exon	23254806	23255432	1000	+	.	gene_id "MSTRG.183596"; transcript_id "ENST00000523091"; exon_number "1"; gene_name "CHMP7"; ref_gene_id "ENSG00000147457";
chr8	StringTie	exon	23256460	23256593	1000	+	.	gene_id "MSTRG.183596"; transcript_id "ENST00000523091"; exon_number "2"; gene_name "CHMP7"; ref_gene_id "ENSG00000147457";
chr8	StringTie	exon	23258033	23258081	1000	+	.	gene_id "MSTRG.183596"; transcript_id "ENST00000523091"; exon_number "3"; gene_name "CHMP7"; ref_gene_id "ENSG00000147457";
chr8	StringTie	exon	23258330	23258449	1000	+	.	gene_id "MSTRG.183596"; transcript_id "ENST00000523091"; exon_number "4"; gene_name "CHMP7"; ref_gene_id "ENSG00000147457";
chr8	StringTie	exon	23258732	23258830	1000	+	.	gene_id "MSTRG.183596"; transcript_id "ENST00000523091"; exon_number "5"; gene_name "CHMP7"; ref_gene_id "ENSG00000147457";
chr8	StringTie	exon	23260144	23260323	1000	+	.	gene_id "MSTRG.183596"; transcript_id "ENST00000523091"; exon_number "6"; gene_name "CHMP7"; ref_gene_id "ENSG00000147457";
chr8	StringTie	exon	23260538	23262000	1000	+	.	gene_id "MSTRG.183596"; transcript_id "ENST00000523091"; exon_number "7"; gene_name "CHMP7"; ref_gene_id "ENSG00000147457";
chr8	StringTie	transcript	23221522	23264719	1000	+	.	gene_id "MSTRG.183596"; transcript_id "MSTRG.183596.1";
chr8	StringTie	exon	23221522	23225625	1000	+	.	gene_id "MSTRG.183596"; transcript_id "MSTRG.183596.1"; exon_number "1";
chr8	StringTie	exon	23225805	23226123	1000	+	.	gene_id "MSTRG.183596"; transcript_id "MSTRG.183596.1"; exon_number "2";
chr8	StringTie	exon	23228066	23228153	1000	+	.	gene_id "MSTRG.183596"; transcript_id "MSTRG.183596.1"; exon_number "3";
chr8	StringTie	exon	23229948	23230262	1000	+	.	gene_id "MSTRG.183596"; transcript_id "MSTRG.183596.1"; exon_number "4";
chr8	StringTie	exon	23246256	23246994	1000	+	.	gene_id "MSTRG.183596"; transcript_id "MSTRG.183596.1"; exon_number "5";
chr8	StringTie	exon	23249210	23249381	1000	+	.	gene_id "MSTRG.183596"; transcript_id "MSTRG.183596.1"; exon_number "6";
chr8	StringTie	exon	23255247	23255432	1000	+	.	gene_id "MSTRG.183596"; transcript_id "MSTRG.183596.1"; exon_number "7";
chr8	StringTie	exon	23256460	23256593	1000	+	.	gene_id "MSTRG.183596"; transcript_id "MSTRG.183596.1"; exon_number "8";
chr8	StringTie	exon	23258033	23258081	1000	+	.	gene_id "MSTRG.183596"; transcript_id "MSTRG.183596.1"; exon_number "9";
chr8	StringTie	exon	23258330	23258449	1000	+	.	gene_id "MSTRG.183596"; transcript_id "MSTRG.183596.1"; exon_number "10";
chr8	StringTie	exon	23258732	23258830	1000	+	.	gene_id "MSTRG.183596"; transcript_id "MSTRG.183596.1"; exon_number "11";
chr8	StringTie	exon	23259066	23259126	1000	+	.	gene_id "MSTRG.183596"; transcript_id "MSTRG.183596.1"; exon_number "12";
chr8	StringTie	exon	23260144	23260323	1000	+	.	gene_id "MSTRG.183596"; transcript_id "MSTRG.183596.1"; exon_number "13";
chr8	StringTie	exon	23260538	23264719	1000	+	.	gene_id "MSTRG.183596"; transcript_id "MSTRG.183596.1"; exon_number "14";
chr8	StringTie	transcript	23224466	23264715	1000	+	.	gene_id "MSTRG.183596"; transcript_id "MSTRG.183596.10";
chr8	StringTie	exon	23224466	23225625	1000	+	.	gene_id "MSTRG.183596"; transcript_id "MSTRG.183596.10"; exon_number "1";
chr8	StringTie	exon	23225805	23226123	1000	+	.	gene_id "MSTRG.183596"; transcript_id "MSTRG.183596.10"; exon_number "2";
chr8	StringTie	exon	23228066	23228153	1000	+	.	gene_id "MSTRG.183596"; transcript_id "MSTRG.183596.10"; exon_number "3";
chr8	StringTie	exon	23246256	23246994	1000	+	.	gene_id "MSTRG.183596"; transcript_id "MSTRG.183596.10"; exon_number "4";
chr8	StringTie	exon	23249210	23249381	1000	+	.	gene_id "MSTRG.183596"; transcript_id "MSTRG.183596.10"; exon_number "5";
chr8	StringTie	exon	23255247	23255432	1000	+	.	gene_id "MSTRG.183596"; transcript_id "MSTRG.183596.10"; exon_number "6";
chr8	StringTie	exon	23256460	23256593	1000	+	.	gene_id "MSTRG.183596"; transcript_id "MSTRG.183596.10"; exon_number "7";
chr8	StringTie	exon	23258033	23258081	1000	+	.	gene_id "MSTRG.183596"; transcript_id "MSTRG.183596.10"; exon_number "8";
chr8	StringTie	exon	23258330	23258449	1000	+	.	gene_id "MSTRG.183596"; transcript_id "MSTRG.183596.10"; exon_number "9";
chr8	StringTie	exon	23258732	23258830	1000	+	.	gene_id "MSTRG.183596"; transcript_id "MSTRG.183596.10"; exon_number "10";
chr8	StringTie	exon	23259066	23259126	1000	+	.	gene_id "MSTRG.183596"; transcript_id "MSTRG.183596.10"; exon_number "11";
chr8	StringTie	exon	23260144	23260323	1000	+	.	gene_id "MSTRG.183596"; transcript_id "MSTRG.183596.10"; exon_number "12";
chr8	StringTie	exon	23260538	23263349	1000	+	.	gene_id "MSTRG.183596"; transcript_id "MSTRG.183596.10"; exon_number "13";
chr8	StringTie	exon	23263457	23264715	1000	+	.	gene_id "MSTRG.183596"; transcript_id "MSTRG.183596.10"; exon_number "14";
chr8	StringTie	transcript	23224471	23262123	1000	+	.	gene_id "MSTRG.183596"; transcript_id "MSTRG.183596.11";
chr8	StringTie	exon	23224471	23224891	1000	+	.	gene_id "MSTRG.183596"; transcript_id "MSTRG.183596.11"; exon_number "1";
chr8	StringTie	exon	23225805	23226123	1000	+	.	gene_id "MSTRG.183596"; transcript_id "MSTRG.183596.11"; exon_number "2";
chr8	StringTie	exon	23228066	23228153	1000	+	.	gene_id "MSTRG.183596"; transcript_id "MSTRG.183596.11"; exon_number "3";
chr8	StringTie	exon	23246256	23246994	1000	+	.	gene_id "MSTRG.183596"; transcript_id "MSTRG.183596.11"; exon_number "4";
chr8	StringTie	exon	23247987	23248197	1000	+	.	gene_id "MSTRG.183596"; transcript_id "MSTRG.183596.11"; exon_number "5";
chr8	StringTie	exon	23249210	23249381	1000	+	.	gene_id "MSTRG.183596"; transcript_id "MSTRG.183596.11"; exon_number "6";
chr8	StringTie	exon	23255247	23255432	1000	+	.	gene_id "MSTRG.183596"; transcript_id "MSTRG.183596.11"; exon_number "7";
chr8	StringTie	exon	23256460	23256593	1000	+	.	gene_id "MSTRG.183596"; transcript_id "MSTRG.183596.11"; exon_number "8";
chr8	StringTie	exon	23258033	23258081	1000	+	.	gene_id "MSTRG.183596"; transcript_id "MSTRG.183596.11"; exon_number "9";
chr8	StringTie	exon	23258330	23258449	1000	+	.	gene_id "MSTRG.183596"; transcript_id "MSTRG.183596.11"; exon_number "10";
chr8	StringTie	exon	23258732	23258830	1000	+	.	gene_id "MSTRG.183596"; transcript_id "MSTRG.183596.11"; exon_number "11";
chr8	StringTie	exon	23259066	23259126	1000	+	.	gene_id "MSTRG.183596"; transcript_id "MSTRG.183596.11"; exon_number "12";
chr8	StringTie	exon	23260144	23260323	1000	+	.	gene_id "MSTRG.183596"; transcript_id "MSTRG.183596.11"; exon_number "13";
chr8	StringTie	exon	23260538	23262123	1000	+	.	gene_id "MSTRG.183596"; transcript_id "MSTRG.183596.11"; exon_number "14";
chr8	StringTie	transcript	23224471	23264909	1000	+	.	gene_id "MSTRG.183596"; transcript_id "MSTRG.183596.12";
chr8	StringTie	exon	23224471	23224891	1000	+	.	gene_id "MSTRG.183596"; transcript_id "MSTRG.183596.12"; exon_number "1";
chr8	StringTie	exon	23225805	23226123	1000	+	.	gene_id "MSTRG.183596"; transcript_id "MSTRG.183596.12"; exon_number "2";
chr8	StringTie	exon	23228066	23228153	1000	+	.	gene_id "MSTRG.183596"; transcript_id "MSTRG.183596.12"; exon_number "3";
chr8	StringTie	exon	23249210	23249381	1000	+	.	gene_id "MSTRG.183596"; transcript_id "MSTRG.183596.12"; exon_number "4";
chr8	StringTie	exon	23255247	23255432	1000	+	.	gene_id "MSTRG.183596"; transcript_id "MSTRG.183596.12"; exon_number "5";
chr8	StringTie	exon	23256460	23256593	1000	+	.	gene_id "MSTRG.183596"; transcript_id "MSTRG.183596.12"; exon_number "6";
chr8	StringTie	exon	23258033	23258081	1000	+	.	gene_id "MSTRG.183596"; transcript_id "MSTRG.183596.12"; exon_number "7";
chr8	StringTie	exon	23258330	23258449	1000	+	.	gene_id "MSTRG.183596"; transcript_id "MSTRG.183596.12"; exon_number "8";
chr8	StringTie	exon	23258732	23258830	1000	+	.	gene_id "MSTRG.183596"; transcript_id "MSTRG.183596.12"; exon_number "9";
chr8	StringTie	exon	23259066	23259126	1000	+	.	gene_id "MSTRG.183596"; transcript_id "MSTRG.183596.12"; exon_number "10";
chr8	StringTie	exon	23260144	23260323	1000	+	.	gene_id "MSTRG.183596"; transcript_id "MSTRG.183596.12"; exon_number "11";
chr8	StringTie	exon	23260538	23264909	1000	+	.	gene_id "MSTRG.183596"; transcript_id "MSTRG.183596.12"; exon_number "12";
chr8	StringTie	transcript	23224471	23262052	1000	+	.	gene_id "MSTRG.183596"; transcript_id "MSTRG.183596.13";
chr8	StringTie	exon	23224471	23225625	1000	+	.	gene_id "MSTRG.183596"; transcript_id "MSTRG.183596.13"; exon_number "1";
chr8	StringTie	exon	23225805	23226123	1000	+	.	gene_id "MSTRG.183596"; transcript_id "MSTRG.183596.13"; exon_number "2";
chr8	StringTie	exon	23228066	23228153	1000	+	.	gene_id "MSTRG.183596"; transcript_id "MSTRG.183596.13"; exon_number "3";
chr8	StringTie	exon	23246256	23246604	1000	+	.	gene_id "MSTRG.183596"; transcript_id "MSTRG.183596.13"; exon_number "4";
chr8	StringTie	exon	23249210	23249381	1000	+	.	gene_id "MSTRG.183596"; transcript_id "MSTRG.183596.13"; exon_number "5";
chr8	StringTie	exon	23255247	23255432	1000	+	.	gene_id "MSTRG.183596"; transcript_id "MSTRG.183596.13"; exon_number "6";
chr8	StringTie	exon	23256460	23256593	1000	+	.	gene_id "MSTRG.183596"; transcript_id "MSTRG.183596.13"; exon_number "7";
chr8	StringTie	exon	23258033	23258081	1000	+	.	gene_id "MSTRG.183596"; transcript_id "MSTRG.183596.13"; exon_number "8";
chr8	StringTie	exon	23258330	23258449	1000	+	.	gene_id "MSTRG.183596"; transcript_id "MSTRG.183596.13"; exon_number "9";
chr8	StringTie	exon	23258732	23258830	1000	+	.	gene_id "MSTRG.183596"; transcript_id "MSTRG.183596.13"; exon_number "10";
chr8	StringTie	exon	23259066	23259126	1000	+	.	gene_id "MSTRG.183596"; transcript_id "MSTRG.183596.13"; exon_number "11";
chr8	StringTie	exon	23260144	23260323	1000	+	.	gene_id "MSTRG.183596"; transcript_id "MSTRG.183596.13"; exon_number "12";
chr8	StringTie	exon	23260538	23262052	1000	+	.	gene_id "MSTRG.183596"; transcript_id "MSTRG.183596.13"; exon_number "13";
chr8	StringTie	transcript	23224474	23264691	1000	+	.	gene_id "MSTRG.183596"; transcript_id "MSTRG.183596.15";
chr8	StringTie	exon	23224474	23226123	1000	+	.	gene_id "MSTRG.183596"; transcript_id "MSTRG.183596.15"; exon_number "1";
chr8	StringTie	exon	23228066	23228153	1000	+	.	gene_id "MSTRG.183596"; transcript_id "MSTRG.183596.15"; exon_number "2";
chr8	StringTie	exon	23229948	23230262	1000	+	.	gene_id "MSTRG.183596"; transcript_id "MSTRG.183596.15"; exon_number "3";
chr8	StringTie	exon	23246256	23246994	1000	+	.	gene_id "MSTRG.183596"; transcript_id "MSTRG.183596.15"; exon_number "4";
chr8	StringTie	exon	23249210	23249381	1000	+	.	gene_id "MSTRG.183596"; transcript_id "MSTRG.183596.15"; exon_number "5";
chr8	StringTie	exon	23255247	23255432	1000	+	.	gene_id "MSTRG.183596"; transcript_id "MSTRG.183596.15"; exon_number "6";
chr8	StringTie	exon	23256460	23256593	1000	+	.	gene_id "MSTRG.183596"; transcript_id "MSTRG.183596.15"; exon_number "7";
chr8	StringTie	exon	23258033	23258081	1000	+	.	gene_id "MSTRG.183596"; transcript_id "MSTRG.183596.15"; exon_number "8";
chr8	StringTie	exon	23258330	23258449	1000	+	.	gene_id "MSTRG.183596"; transcript_id "MSTRG.183596.15"; exon_number "9";
chr8	StringTie	exon	23258732	23258830	1000	+	.	gene_id "MSTRG.183596"; transcript_id "MSTRG.183596.15"; exon_number "10";
chr8	StringTie	exon	23259066	23259126	1000	+	.	gene_id "MSTRG.183596"; transcript_id "MSTRG.183596.15"; exon_number "11";
chr8	StringTie	exon	23260144	23260323	1000	+	.	gene_id "MSTRG.183596"; transcript_id "MSTRG.183596.15"; exon_number "12";
chr8	StringTie	exon	23260538	23263870	1000	+	.	gene_id "MSTRG.183596"; transcript_id "MSTRG.183596.15"; exon_number "13";
chr8	StringTie	exon	23264209	23264691	1000	+	.	gene_id "MSTRG.183596"; transcript_id "MSTRG.183596.15"; exon_number "14";
chr8	StringTie	transcript	23224479	23264850	1000	+	.	gene_id "MSTRG.183596"; transcript_id "MSTRG.183596.16";
chr8	StringTie	exon	23224479	23224891	1000	+	.	gene_id "MSTRG.183596"; transcript_id "MSTRG.183596.16"; exon_number "1";
chr8	StringTie	exon	23225805	23226123	1000	+	.	gene_id "MSTRG.183596"; transcript_id "MSTRG.183596.16"; exon_number "2";
chr8	StringTie	exon	23228066	23228153	1000	+	.	gene_id "MSTRG.183596"; transcript_id "MSTRG.183596.16"; exon_number "3";
chr8	StringTie	exon	23229948	23230262	1000	+	.	gene_id "MSTRG.183596"; transcript_id "MSTRG.183596.16"; exon_number "4";
chr8	StringTie	exon	23246256	23246994	1000	+	.	gene_id "MSTRG.183596"; transcript_id "MSTRG.183596.16"; exon_number "5";
chr8	StringTie	exon	23247987	23248197	1000	+	.	gene_id "MSTRG.183596"; transcript_id "MSTRG.183596.16"; exon_number "6";
chr8	StringTie	exon	23249210	23249381	1000	+	.	gene_id "MSTRG.183596"; transcript_id "MSTRG.183596.16"; exon_number "7";
chr8	StringTie	exon	23255247	23255432	1000	+	.	gene_id "MSTRG.183596"; transcript_id "MSTRG.183596.16"; exon_number "8";
chr8	StringTie	exon	23256460	23256593	1000	+	.	gene_id "MSTRG.183596"; transcript_id "MSTRG.183596.16"; exon_number "9";
chr8	StringTie	exon	23258033	23258081	1000	+	.	gene_id "MSTRG.183596"; transcript_id "MSTRG.183596.16"; exon_number "10";
chr8	StringTie	exon	23258330	23258449	1000	+	.	gene_id "MSTRG.183596"; transcript_id "MSTRG.183596.16"; exon_number "11";
chr8	StringTie	exon	23258732	23258830	1000	+	.	gene_id "MSTRG.183596"; transcript_id "MSTRG.183596.16"; exon_number "12";
chr8	StringTie	exon	23259066	23259126	1000	+	.	gene_id "MSTRG.183596"; transcript_id "MSTRG.183596.16"; exon_number "13";
chr8	StringTie	exon	23260144	23260323	1000	+	.	gene_id "MSTRG.183596"; transcript_id "MSTRG.183596.16"; exon_number "14";
chr8	StringTie	exon	23260519	23264850	1000	+	.	gene_id "MSTRG.183596"; transcript_id "MSTRG.183596.16"; exon_number "15";
chr8	StringTie	transcript	23224480	23262050	1000	+	.	gene_id "MSTRG.183596"; transcript_id "MSTRG.183596.17";
chr8	StringTie	exon	23224480	23225625	1000	+	.	gene_id "MSTRG.183596"; transcript_id "MSTRG.183596.17"; exon_number "1";
chr8	StringTie	exon	23225805	23226123	1000	+	.	gene_id "MSTRG.183596"; transcript_id "MSTRG.183596.17"; exon_number "2";
chr8	StringTie	exon	23228066	23228153	1000	+	.	gene_id "MSTRG.183596"; transcript_id "MSTRG.183596.17"; exon_number "3";
chr8	StringTie	exon	23246256	23246824	1000	+	.	gene_id "MSTRG.183596"; transcript_id "MSTRG.183596.17"; exon_number "4";
chr8	StringTie	exon	23249210	23249381	1000	+	.	gene_id "MSTRG.183596"; transcript_id "MSTRG.183596.17"; exon_number "5";
chr8	StringTie	exon	23255247	23255432	1000	+	.	gene_id "MSTRG.183596"; transcript_id "MSTRG.183596.17"; exon_number "6";
chr8	StringTie	exon	23256460	23256593	1000	+	.	gene_id "MSTRG.183596"; transcript_id "MSTRG.183596.17"; exon_number "7";
chr8	StringTie	exon	23258033	23258081	1000	+	.	gene_id "MSTRG.183596"; transcript_id "MSTRG.183596.17"; exon_number "8";
chr8	StringTie	exon	23258330	23258449	1000	+	.	gene_id "MSTRG.183596"; transcript_id "MSTRG.183596.17"; exon_number "9";
chr8	StringTie	exon	23258732	23258830	1000	+	.	gene_id "MSTRG.183596"; transcript_id "MSTRG.183596.17"; exon_number "10";
chr8	StringTie	exon	23259066	23259126	1000	+	.	gene_id "MSTRG.183596"; transcript_id "MSTRG.183596.17"; exon_number "11";
chr8	StringTie	exon	23260144	23260323	1000	+	.	gene_id "MSTRG.183596"; transcript_id "MSTRG.183596.17"; exon_number "12";
chr8	StringTie	exon	23260538	23262050	1000	+	.	gene_id "MSTRG.183596"; transcript_id "MSTRG.183596.17"; exon_number "13";
chr8	StringTie	transcript	23224480	23264685	1000	+	.	gene_id "MSTRG.183596"; transcript_id "MSTRG.183596.18";
chr8	StringTie	exon	23224480	23226123	1000	+	.	gene_id "MSTRG.183596"; transcript_id "MSTRG.183596.18"; exon_number "1";
chr8	StringTie	exon	23228066	23228153	1000	+	.	gene_id "MSTRG.183596"; transcript_id "MSTRG.183596.18"; exon_number "2";
chr8	StringTie	exon	23246256	23246994	1000	+	.	gene_id "MSTRG.183596"; transcript_id "MSTRG.183596.18"; exon_number "3";
chr8	StringTie	exon	23249210	23249381	1000	+	.	gene_id "MSTRG.183596"; transcript_id "MSTRG.183596.18"; exon_number "4";
chr8	StringTie	exon	23255247	23255432	1000	+	.	gene_id "MSTRG.183596"; transcript_id "MSTRG.183596.18"; exon_number "5";
chr8	StringTie	exon	23256460	23256593	1000	+	.	gene_id "MSTRG.183596"; transcript_id "MSTRG.183596.18"; exon_number "6";
chr8	StringTie	exon	23258033	23258081	1000	+	.	gene_id "MSTRG.183596"; transcript_id "MSTRG.183596.18"; exon_number "7";
chr8	StringTie	exon	23258330	23258449	1000	+	.	gene_id "MSTRG.183596"; transcript_id "MSTRG.183596.18"; exon_number "8";
chr8	StringTie	exon	23258732	23258830	1000	+	.	gene_id "MSTRG.183596"; transcript_id "MSTRG.183596.18"; exon_number "9";
chr8	StringTie	exon	23259066	23259126	1000	+	.	gene_id "MSTRG.183596"; transcript_id "MSTRG.183596.18"; exon_number "10";
chr8	StringTie	exon	23260144	23260323	1000	+	.	gene_id "MSTRG.183596"; transcript_id "MSTRG.183596.18"; exon_number "11";
chr8	StringTie	exon	23260538	23263349	1000	+	.	gene_id "MSTRG.183596"; transcript_id "MSTRG.183596.18"; exon_number "12";
chr8	StringTie	exon	23263457	23264685	1000	+	.	gene_id "MSTRG.183596"; transcript_id "MSTRG.183596.18"; exon_number "13";
chr8	StringTie	transcript	23224482	23265171	1000	+	.	gene_id "MSTRG.183596"; transcript_id "MSTRG.183596.19";
chr8	StringTie	exon	23224482	23225069	1000	+	.	gene_id "MSTRG.183596"; transcript_id "MSTRG.183596.19"; exon_number "1";
chr8	StringTie	exon	23225805	23226123	1000	+	.	gene_id "MSTRG.183596"; transcript_id "MSTRG.183596.19"; exon_number "2";
chr8	StringTie	exon	23228066	23228153	1000	+	.	gene_id "MSTRG.183596"; transcript_id "MSTRG.183596.19"; exon_number "3";
chr8	StringTie	exon	23246256	23246994	1000	+	.	gene_id "MSTRG.183596"; transcript_id "MSTRG.183596.19"; exon_number "4";
chr8	StringTie	exon	23249210	23249381	1000	+	.	gene_id "MSTRG.183596"; transcript_id "MSTRG.183596.19"; exon_number "5";
chr8	StringTie	exon	23255247	23255432	1000	+	.	gene_id "MSTRG.183596"; transcript_id "MSTRG.183596.19"; exon_number "6";
chr8	StringTie	exon	23256460	23256593	1000	+	.	gene_id "MSTRG.183596"; transcript_id "MSTRG.183596.19"; exon_number "7";
chr8	StringTie	exon	23258033	23258081	1000	+	.	gene_id "MSTRG.183596"; transcript_id "MSTRG.183596.19"; exon_number "8";
chr8	StringTie	exon	23258330	23258449	1000	+	.	gene_id "MSTRG.183596"; transcript_id "MSTRG.183596.19"; exon_number "9";
chr8	StringTie	exon	23258732	23258830	1000	+	.	gene_id "MSTRG.183596"; transcript_id "MSTRG.183596.19"; exon_number "10";
chr8	StringTie	exon	23260144	23260323	1000	+	.	gene_id "MSTRG.183596"; transcript_id "MSTRG.183596.19"; exon_number "11";
chr8	StringTie	exon	23260538	23265171	1000	+	.	gene_id "MSTRG.183596"; transcript_id "MSTRG.183596.19"; exon_number "12";
chr8	StringTie	transcript	23221608	23265618	1000	+	.	gene_id "MSTRG.183596"; transcript_id "MSTRG.183596.2";
chr8	StringTie	exon	23221608	23224891	1000	+	.	gene_id "MSTRG.183596"; transcript_id "MSTRG.183596.2"; exon_number "1";
chr8	StringTie	exon	23225805	23226123	1000	+	.	gene_id "MSTRG.183596"; transcript_id "MSTRG.183596.2"; exon_number "2";
chr8	StringTie	exon	23228066	23228153	1000	+	.	gene_id "MSTRG.183596"; transcript_id "MSTRG.183596.2"; exon_number "3";
chr8	StringTie	exon	23246256	23246994	1000	+	.	gene_id "MSTRG.183596"; transcript_id "MSTRG.183596.2"; exon_number "4";
chr8	StringTie	exon	23249210	23249381	1000	+	.	gene_id "MSTRG.183596"; transcript_id "MSTRG.183596.2"; exon_number "5";
chr8	StringTie	exon	23255247	23255432	1000	+	.	gene_id "MSTRG.183596"; transcript_id "MSTRG.183596.2"; exon_number "6";
chr8	StringTie	exon	23256460	23256593	1000	+	.	gene_id "MSTRG.183596"; transcript_id "MSTRG.183596.2"; exon_number "7";
chr8	StringTie	exon	23258033	23258081	1000	+	.	gene_id "MSTRG.183596"; transcript_id "MSTRG.183596.2"; exon_number "8";
chr8	StringTie	exon	23258330	23258449	1000	+	.	gene_id "MSTRG.183596"; transcript_id "MSTRG.183596.2"; exon_number "9";
chr8	StringTie	exon	23258732	23258830	1000	+	.	gene_id "MSTRG.183596"; transcript_id "MSTRG.183596.2"; exon_number "10";
chr8	StringTie	exon	23259066	23259126	1000	+	.	gene_id "MSTRG.183596"; transcript_id "MSTRG.183596.2"; exon_number "11";
chr8	StringTie	exon	23260144	23260323	1000	+	.	gene_id "MSTRG.183596"; transcript_id "MSTRG.183596.2"; exon_number "12";
chr8	StringTie	exon	23260538	23263349	1000	+	.	gene_id "MSTRG.183596"; transcript_id "MSTRG.183596.2"; exon_number "13";
chr8	StringTie	exon	23265564	23265618	1000	+	.	gene_id "MSTRG.183596"; transcript_id "MSTRG.183596.2"; exon_number "14";
chr8	StringTie	transcript	23224486	23242361	1000	+	.	gene_id "MSTRG.183596"; transcript_id "MSTRG.183596.20";
chr8	StringTie	exon	23224486	23225625	1000	+	.	gene_id "MSTRG.183596"; transcript_id "MSTRG.183596.20"; exon_number "1";
chr8	StringTie	exon	23225805	23226123	1000	+	.	gene_id "MSTRG.183596"; transcript_id "MSTRG.183596.20"; exon_number "2";
chr8	StringTie	exon	23228066	23228153	1000	+	.	gene_id "MSTRG.183596"; transcript_id "MSTRG.183596.20"; exon_number "3";
chr8	StringTie	exon	23229948	23230579	1000	+	.	gene_id "MSTRG.183596"; transcript_id "MSTRG.183596.20"; exon_number "4";
chr8	StringTie	exon	23230700	23233644	1000	+	.	gene_id "MSTRG.183596"; transcript_id "MSTRG.183596.20"; exon_number "5";
chr8	StringTie	exon	23241997	23242361	1000	+	.	gene_id "MSTRG.183596"; transcript_id "MSTRG.183596.20"; exon_number "6";
chr8	StringTie	transcript	23224497	23262866	1000	+	.	gene_id "MSTRG.183596"; transcript_id "MSTRG.183596.21";
chr8	StringTie	exon	23224497	23224891	1000	+	.	gene_id "MSTRG.183596"; transcript_id "MSTRG.183596.21"; exon_number "1";
chr8	StringTie	exon	23225805	23226123	1000	+	.	gene_id "MSTRG.183596"; transcript_id "MSTRG.183596.21"; exon_number "2";
chr8	StringTie	exon	23228066	23228153	1000	+	.	gene_id "MSTRG.183596"; transcript_id "MSTRG.183596.21"; exon_number "3";
chr8	StringTie	exon	23246256	23246994	1000	+	.	gene_id "MSTRG.183596"; transcript_id "MSTRG.183596.21"; exon_number "4";
chr8	StringTie	exon	23249210	23249381	1000	+	.	gene_id "MSTRG.183596"; transcript_id "MSTRG.183596.21"; exon_number "5";
chr8	StringTie	exon	23255247	23255432	1000	+	.	gene_id "MSTRG.183596"; transcript_id "MSTRG.183596.21"; exon_number "6";
chr8	StringTie	exon	23256460	23256593	1000	+	.	gene_id "MSTRG.183596"; transcript_id "MSTRG.183596.21"; exon_number "7";
chr8	StringTie	exon	23258033	23258081	1000	+	.	gene_id "MSTRG.183596"; transcript_id "MSTRG.183596.21"; exon_number "8";
chr8	StringTie	exon	23258330	23258449	1000	+	.	gene_id "MSTRG.183596"; transcript_id "MSTRG.183596.21"; exon_number "9";
chr8	StringTie	exon	23258732	23258830	1000	+	.	gene_id "MSTRG.183596"; transcript_id "MSTRG.183596.21"; exon_number "10";
chr8	StringTie	exon	23260144	23260323	1000	+	.	gene_id "MSTRG.183596"; transcript_id "MSTRG.183596.21"; exon_number "11";
chr8	StringTie	exon	23260538	23262866	1000	+	.	gene_id "MSTRG.183596"; transcript_id "MSTRG.183596.21"; exon_number "12";
chr8	StringTie	transcript	23224552	23262109	1000	+	.	gene_id "MSTRG.183596"; transcript_id "MSTRG.183596.22";
chr8	StringTie	exon	23224552	23224891	1000	+	.	gene_id "MSTRG.183596"; transcript_id "MSTRG.183596.22"; exon_number "1";
chr8	StringTie	exon	23225805	23226123	1000	+	.	gene_id "MSTRG.183596"; transcript_id "MSTRG.183596.22"; exon_number "2";
chr8	StringTie	exon	23228066	23228153	1000	+	.	gene_id "MSTRG.183596"; transcript_id "MSTRG.183596.22"; exon_number "3";
chr8	StringTie	exon	23246256	23246824	1000	+	.	gene_id "MSTRG.183596"; transcript_id "MSTRG.183596.22"; exon_number "4";
chr8	StringTie	exon	23249210	23249381	1000	+	.	gene_id "MSTRG.183596"; transcript_id "MSTRG.183596.22"; exon_number "5";
chr8	StringTie	exon	23255247	23255432	1000	+	.	gene_id "MSTRG.183596"; transcript_id "MSTRG.183596.22"; exon_number "6";
chr8	StringTie	exon	23256460	23256593	1000	+	.	gene_id "MSTRG.183596"; transcript_id "MSTRG.183596.22"; exon_number "7";
chr8	StringTie	exon	23258033	23258081	1000	+	.	gene_id "MSTRG.183596"; transcript_id "MSTRG.183596.22"; exon_number "8";
chr8	StringTie	exon	23258330	23258449	1000	+	.	gene_id "MSTRG.183596"; transcript_id "MSTRG.183596.22"; exon_number "9";
chr8	StringTie	exon	23258732	23258830	1000	+	.	gene_id "MSTRG.183596"; transcript_id "MSTRG.183596.22"; exon_number "10";
chr8	StringTie	exon	23259066	23259126	1000	+	.	gene_id "MSTRG.183596"; transcript_id "MSTRG.183596.22"; exon_number "11";
chr8	StringTie	exon	23260144	23260323	1000	+	.	gene_id "MSTRG.183596"; transcript_id "MSTRG.183596.22"; exon_number "12";
chr8	StringTie	exon	23260538	23262109	1000	+	.	gene_id "MSTRG.183596"; transcript_id "MSTRG.183596.22"; exon_number "13";
chr8	StringTie	transcript	23224554	23264913	1000	+	.	gene_id "MSTRG.183596"; transcript_id "MSTRG.183596.23";
chr8	StringTie	exon	23224554	23225625	1000	+	.	gene_id "MSTRG.183596"; transcript_id "MSTRG.183596.23"; exon_number "1";
chr8	StringTie	exon	23225805	23226123	1000	+	.	gene_id "MSTRG.183596"; transcript_id "MSTRG.183596.23"; exon_number "2";
chr8	StringTie	exon	23228066	23228153	1000	+	.	gene_id "MSTRG.183596"; transcript_id "MSTRG.183596.23"; exon_number "3";
chr8	StringTie	exon	23246256	23246994	1000	+	.	gene_id "MSTRG.183596"; transcript_id "MSTRG.183596.23"; exon_number "4";
chr8	StringTie	exon	23249210	23249381	1000	+	.	gene_id "MSTRG.183596"; transcript_id "MSTRG.183596.23"; exon_number "5";
chr8	StringTie	exon	23255247	23255432	1000	+	.	gene_id "MSTRG.183596"; transcript_id "MSTRG.183596.23"; exon_number "6";
chr8	StringTie	exon	23256460	23256593	1000	+	.	gene_id "MSTRG.183596"; transcript_id "MSTRG.183596.23"; exon_number "7";
chr8	StringTie	exon	23258033	23258081	1000	+	.	gene_id "MSTRG.183596"; transcript_id "MSTRG.183596.23"; exon_number "8";
chr8	StringTie	exon	23258330	23258449	1000	+	.	gene_id "MSTRG.183596"; transcript_id "MSTRG.183596.23"; exon_number "9";
chr8	StringTie	exon	23258732	23258830	1000	+	.	gene_id "MSTRG.183596"; transcript_id "MSTRG.183596.23"; exon_number "10";
chr8	StringTie	exon	23260144	23260323	1000	+	.	gene_id "MSTRG.183596"; transcript_id "MSTRG.183596.23"; exon_number "11";
chr8	StringTie	exon	23260538	23264913	1000	+	.	gene_id "MSTRG.183596"; transcript_id "MSTRG.183596.23"; exon_number "12";
chr8	StringTie	transcript	23224577	23264822	1000	+	.	gene_id "MSTRG.183596"; transcript_id "MSTRG.183596.24";
chr8	StringTie	exon	23224577	23225625	1000	+	.	gene_id "MSTRG.183596"; transcript_id "MSTRG.183596.24"; exon_number "1";
chr8	StringTie	exon	23225805	23226123	1000	+	.	gene_id "MSTRG.183596"; transcript_id "MSTRG.183596.24"; exon_number "2";
chr8	StringTie	exon	23228066	23228153	1000	+	.	gene_id "MSTRG.183596"; transcript_id "MSTRG.183596.24"; exon_number "3";
chr8	StringTie	exon	23246256	23246994	1000	+	.	gene_id "MSTRG.183596"; transcript_id "MSTRG.183596.24"; exon_number "4";
chr8	StringTie	exon	23247987	23248197	1000	+	.	gene_id "MSTRG.183596"; transcript_id "MSTRG.183596.24"; exon_number "5";
chr8	StringTie	exon	23249210	23249381	1000	+	.	gene_id "MSTRG.183596"; transcript_id "MSTRG.183596.24"; exon_number "6";
chr8	StringTie	exon	23255247	23255432	1000	+	.	gene_id "MSTRG.183596"; transcript_id "MSTRG.183596.24"; exon_number "7";
chr8	StringTie	exon	23256460	23256593	1000	+	.	gene_id "MSTRG.183596"; transcript_id "MSTRG.183596.24"; exon_number "8";
chr8	StringTie	exon	23258033	23258081	1000	+	.	gene_id "MSTRG.183596"; transcript_id "MSTRG.183596.24"; exon_number "9";
chr8	StringTie	exon	23258330	23258449	1000	+	.	gene_id "MSTRG.183596"; transcript_id "MSTRG.183596.24"; exon_number "10";
chr8	StringTie	exon	23258732	23258830	1000	+	.	gene_id "MSTRG.183596"; transcript_id "MSTRG.183596.24"; exon_number "11";
chr8	StringTie	exon	23259066	23259126	1000	+	.	gene_id "MSTRG.183596"; transcript_id "MSTRG.183596.24"; exon_number "12";
chr8	StringTie	exon	23260144	23260323	1000	+	.	gene_id "MSTRG.183596"; transcript_id "MSTRG.183596.24"; exon_number "13";
chr8	StringTie	exon	23260538	23264822	1000	+	.	gene_id "MSTRG.183596"; transcript_id "MSTRG.183596.24"; exon_number "14";
chr8	StringTie	transcript	23224577	23264740	1000	+	.	gene_id "MSTRG.183596"; transcript_id "MSTRG.183596.25";
chr8	StringTie	exon	23224577	23226123	1000	+	.	gene_id "MSTRG.183596"; transcript_id "MSTRG.183596.25"; exon_number "1";
chr8	StringTie	exon	23228066	23228153	1000	+	.	gene_id "MSTRG.183596"; transcript_id "MSTRG.183596.25"; exon_number "2";
chr8	StringTie	exon	23246256	23246994	1000	+	.	gene_id "MSTRG.183596"; transcript_id "MSTRG.183596.25"; exon_number "3";
chr8	StringTie	exon	23249210	23249381	1000	+	.	gene_id "MSTRG.183596"; transcript_id "MSTRG.183596.25"; exon_number "4";
chr8	StringTie	exon	23255247	23255432	1000	+	.	gene_id "MSTRG.183596"; transcript_id "MSTRG.183596.25"; exon_number "5";
chr8	StringTie	exon	23256460	23256593	1000	+	.	gene_id "MSTRG.183596"; transcript_id "MSTRG.183596.25"; exon_number "6";
chr8	StringTie	exon	23258033	23258081	1000	+	.	gene_id "MSTRG.183596"; transcript_id "MSTRG.183596.25"; exon_number "7";
chr8	StringTie	exon	23258330	23258449	1000	+	.	gene_id "MSTRG.183596"; transcript_id "MSTRG.183596.25"; exon_number "8";
chr8	StringTie	exon	23258732	23258830	1000	+	.	gene_id "MSTRG.183596"; transcript_id "MSTRG.183596.25"; exon_number "9";
chr8	StringTie	exon	23259066	23259126	1000	+	.	gene_id "MSTRG.183596"; transcript_id "MSTRG.183596.25"; exon_number "10";
chr8	StringTie	exon	23260144	23260323	1000	+	.	gene_id "MSTRG.183596"; transcript_id "MSTRG.183596.25"; exon_number "11";
chr8	StringTie	exon	23260538	23263349	1000	+	.	gene_id "MSTRG.183596"; transcript_id "MSTRG.183596.25"; exon_number "12";
chr8	StringTie	exon	23263596	23264740	1000	+	.	gene_id "MSTRG.183596"; transcript_id "MSTRG.183596.25"; exon_number "13";
chr8	StringTie	transcript	23224966	23262002	1000	+	.	gene_id "MSTRG.183596"; transcript_id "MSTRG.183596.26";
chr8	StringTie	exon	23224966	23225069	1000	+	.	gene_id "MSTRG.183596"; transcript_id "MSTRG.183596.26"; exon_number "1";
chr8	StringTie	exon	23225805	23226123	1000	+	.	gene_id "MSTRG.183596"; transcript_id "MSTRG.183596.26"; exon_number "2";
chr8	StringTie	exon	23228066	23228153	1000	+	.	gene_id "MSTRG.183596"; transcript_id "MSTRG.183596.26"; exon_number "3";
chr8	StringTie	exon	23246256	23246994	1000	+	.	gene_id "MSTRG.183596"; transcript_id "MSTRG.183596.26"; exon_number "4";
chr8	StringTie	exon	23249210	23249381	1000	+	.	gene_id "MSTRG.183596"; transcript_id "MSTRG.183596.26"; exon_number "5";
chr8	StringTie	exon	23255247	23255432	1000	+	.	gene_id "MSTRG.183596"; transcript_id "MSTRG.183596.26"; exon_number "6";
chr8	StringTie	exon	23256460	23256593	1000	+	.	gene_id "MSTRG.183596"; transcript_id "MSTRG.183596.26"; exon_number "7";
chr8	StringTie	exon	23258033	23258081	1000	+	.	gene_id "MSTRG.183596"; transcript_id "MSTRG.183596.26"; exon_number "8";
chr8	StringTie	exon	23258330	23258449	1000	+	.	gene_id "MSTRG.183596"; transcript_id "MSTRG.183596.26"; exon_number "9";
chr8	StringTie	exon	23258732	23258830	1000	+	.	gene_id "MSTRG.183596"; transcript_id "MSTRG.183596.26"; exon_number "10";
chr8	StringTie	exon	23259066	23259126	1000	+	.	gene_id "MSTRG.183596"; transcript_id "MSTRG.183596.26"; exon_number "11";
chr8	StringTie	exon	23260144	23260323	1000	+	.	gene_id "MSTRG.183596"; transcript_id "MSTRG.183596.26"; exon_number "12";
chr8	StringTie	exon	23260538	23262002	1000	+	.	gene_id "MSTRG.183596"; transcript_id "MSTRG.183596.26"; exon_number "13";
chr8	StringTie	transcript	23225123	23265196	1000	+	.	gene_id "MSTRG.183596"; transcript_id "MSTRG.183596.27";
chr8	StringTie	exon	23225123	23225625	1000	+	.	gene_id "MSTRG.183596"; transcript_id "MSTRG.183596.27"; exon_number "1";
chr8	StringTie	exon	23225805	23226123	1000	+	.	gene_id "MSTRG.183596"; transcript_id "MSTRG.183596.27"; exon_number "2";
chr8	StringTie	exon	23228066	23228153	1000	+	.	gene_id "MSTRG.183596"; transcript_id "MSTRG.183596.27"; exon_number "3";
chr8	StringTie	exon	23246256	23246994	1000	+	.	gene_id "MSTRG.183596"; transcript_id "MSTRG.183596.27"; exon_number "4";
chr8	StringTie	exon	23249210	23249381	1000	+	.	gene_id "MSTRG.183596"; transcript_id "MSTRG.183596.27"; exon_number "5";
chr8	StringTie	exon	23255247	23255432	1000	+	.	gene_id "MSTRG.183596"; transcript_id "MSTRG.183596.27"; exon_number "6";
chr8	StringTie	exon	23256460	23256593	1000	+	.	gene_id "MSTRG.183596"; transcript_id "MSTRG.183596.27"; exon_number "7";
chr8	StringTie	exon	23258033	23258081	1000	+	.	gene_id "MSTRG.183596"; transcript_id "MSTRG.183596.27"; exon_number "8";
chr8	StringTie	exon	23258330	23258449	1000	+	.	gene_id "MSTRG.183596"; transcript_id "MSTRG.183596.27"; exon_number "9";
chr8	StringTie	exon	23258732	23258830	1000	+	.	gene_id "MSTRG.183596"; transcript_id "MSTRG.183596.27"; exon_number "10";
chr8	StringTie	exon	23259066	23259126	1000	+	.	gene_id "MSTRG.183596"; transcript_id "MSTRG.183596.27"; exon_number "11";
chr8	StringTie	exon	23260144	23260323	1000	+	.	gene_id "MSTRG.183596"; transcript_id "MSTRG.183596.27"; exon_number "12";
chr8	StringTie	exon	23260538	23263703	1000	+	.	gene_id "MSTRG.183596"; transcript_id "MSTRG.183596.27"; exon_number "13";
chr8	StringTie	exon	23264209	23265196	1000	+	.	gene_id "MSTRG.183596"; transcript_id "MSTRG.183596.27"; exon_number "14";
chr8	StringTie	transcript	23225125	23262015	1000	+	.	gene_id "MSTRG.183596"; transcript_id "MSTRG.183596.28";
chr8	StringTie	exon	23225125	23225625	1000	+	.	gene_id "MSTRG.183596"; transcript_id "MSTRG.183596.28"; exon_number "1";
chr8	StringTie	exon	23225805	23225854	1000	+	.	gene_id "MSTRG.183596"; transcript_id "MSTRG.183596.28"; exon_number "2";
chr8	StringTie	exon	23228066	23228153	1000	+	.	gene_id "MSTRG.183596"; transcript_id "MSTRG.183596.28"; exon_number "3";
chr8	StringTie	exon	23246256	23246994	1000	+	.	gene_id "MSTRG.183596"; transcript_id "MSTRG.183596.28"; exon_number "4";
chr8	StringTie	exon	23249210	23249381	1000	+	.	gene_id "MSTRG.183596"; transcript_id "MSTRG.183596.28"; exon_number "5";
chr8	StringTie	exon	23255247	23255432	1000	+	.	gene_id "MSTRG.183596"; transcript_id "MSTRG.183596.28"; exon_number "6";
chr8	StringTie	exon	23256460	23256593	1000	+	.	gene_id "MSTRG.183596"; transcript_id "MSTRG.183596.28"; exon_number "7";
chr8	StringTie	exon	23258033	23258081	1000	+	.	gene_id "MSTRG.183596"; transcript_id "MSTRG.183596.28"; exon_number "8";
chr8	StringTie	exon	23258330	23258449	1000	+	.	gene_id "MSTRG.183596"; transcript_id "MSTRG.183596.28"; exon_number "9";
chr8	StringTie	exon	23258732	23258830	1000	+	.	gene_id "MSTRG.183596"; transcript_id "MSTRG.183596.28"; exon_number "10";
chr8	StringTie	exon	23259066	23259126	1000	+	.	gene_id "MSTRG.183596"; transcript_id "MSTRG.183596.28"; exon_number "11";
chr8	StringTie	exon	23260144	23260323	1000	+	.	gene_id "MSTRG.183596"; transcript_id "MSTRG.183596.28"; exon_number "12";
chr8	StringTie	exon	23260538	23262015	1000	+	.	gene_id "MSTRG.183596"; transcript_id "MSTRG.183596.28"; exon_number "13";
chr8	StringTie	transcript	23225133	23262056	1000	+	.	gene_id "MSTRG.183596"; transcript_id "MSTRG.183596.29";
chr8	StringTie	exon	23225133	23225625	1000	+	.	gene_id "MSTRG.183596"; transcript_id "MSTRG.183596.29"; exon_number "1";
chr8	StringTie	exon	23225805	23226123	1000	+	.	gene_id "MSTRG.183596"; transcript_id "MSTRG.183596.29"; exon_number "2";
chr8	StringTie	exon	23228066	23228153	1000	+	.	gene_id "MSTRG.183596"; transcript_id "MSTRG.183596.29"; exon_number "3";
chr8	StringTie	exon	23229948	23230262	1000	+	.	gene_id "MSTRG.183596"; transcript_id "MSTRG.183596.29"; exon_number "4";
chr8	StringTie	exon	23246256	23246994	1000	+	.	gene_id "MSTRG.183596"; transcript_id "MSTRG.183596.29"; exon_number "5";
chr8	StringTie	exon	23247987	23248197	1000	+	.	gene_id "MSTRG.183596"; transcript_id "MSTRG.183596.29"; exon_number "6";
chr8	StringTie	exon	23249210	23249381	1000	+	.	gene_id "MSTRG.183596"; transcript_id "MSTRG.183596.29"; exon_number "7";
chr8	StringTie	exon	23255247	23255432	1000	+	.	gene_id "MSTRG.183596"; transcript_id "MSTRG.183596.29"; exon_number "8";
chr8	StringTie	exon	23256460	23256593	1000	+	.	gene_id "MSTRG.183596"; transcript_id "MSTRG.183596.29"; exon_number "9";
chr8	StringTie	exon	23258033	23258081	1000	+	.	gene_id "MSTRG.183596"; transcript_id "MSTRG.183596.29"; exon_number "10";
chr8	StringTie	exon	23258330	23258449	1000	+	.	gene_id "MSTRG.183596"; transcript_id "MSTRG.183596.29"; exon_number "11";
chr8	StringTie	exon	23258732	23258830	1000	+	.	gene_id "MSTRG.183596"; transcript_id "MSTRG.183596.29"; exon_number "12";
chr8	StringTie	exon	23259066	23259126	1000	+	.	gene_id "MSTRG.183596"; transcript_id "MSTRG.183596.29"; exon_number "13";
chr8	StringTie	exon	23260144	23260323	1000	+	.	gene_id "MSTRG.183596"; transcript_id "MSTRG.183596.29"; exon_number "14";
chr8	StringTie	exon	23260538	23262056	1000	+	.	gene_id "MSTRG.183596"; transcript_id "MSTRG.183596.29"; exon_number "15";
chr8	StringTie	transcript	23222121	23264817	1000	+	.	gene_id "MSTRG.183596"; transcript_id "MSTRG.183596.3";
chr8	StringTie	exon	23222121	23226123	1000	+	.	gene_id "MSTRG.183596"; transcript_id "MSTRG.183596.3"; exon_number "1";
chr8	StringTie	exon	23228066	23228153	1000	+	.	gene_id "MSTRG.183596"; transcript_id "MSTRG.183596.3"; exon_number "2";
chr8	StringTie	exon	23229948	23230262	1000	+	.	gene_id "MSTRG.183596"; transcript_id "MSTRG.183596.3"; exon_number "3";
chr8	StringTie	exon	23246256	23246994	1000	+	.	gene_id "MSTRG.183596"; transcript_id "MSTRG.183596.3"; exon_number "4";
chr8	StringTie	exon	23249210	23249381	1000	+	.	gene_id "MSTRG.183596"; transcript_id "MSTRG.183596.3"; exon_number "5";
chr8	StringTie	exon	23255247	23255432	1000	+	.	gene_id "MSTRG.183596"; transcript_id "MSTRG.183596.3"; exon_number "6";
chr8	StringTie	exon	23256460	23256593	1000	+	.	gene_id "MSTRG.183596"; transcript_id "MSTRG.183596.3"; exon_number "7";
chr8	StringTie	exon	23258033	23258081	1000	+	.	gene_id "MSTRG.183596"; transcript_id "MSTRG.183596.3"; exon_number "8";
chr8	StringTie	exon	23258330	23258449	1000	+	.	gene_id "MSTRG.183596"; transcript_id "MSTRG.183596.3"; exon_number "9";
chr8	StringTie	exon	23258732	23258830	1000	+	.	gene_id "MSTRG.183596"; transcript_id "MSTRG.183596.3"; exon_number "10";
chr8	StringTie	exon	23259066	23259126	1000	+	.	gene_id "MSTRG.183596"; transcript_id "MSTRG.183596.3"; exon_number "11";
chr8	StringTie	exon	23260144	23260323	1000	+	.	gene_id "MSTRG.183596"; transcript_id "MSTRG.183596.3"; exon_number "12";
chr8	StringTie	exon	23260538	23263349	1000	+	.	gene_id "MSTRG.183596"; transcript_id "MSTRG.183596.3"; exon_number "13";
chr8	StringTie	exon	23263457	23264817	1000	+	.	gene_id "MSTRG.183596"; transcript_id "MSTRG.183596.3"; exon_number "14";
chr8	StringTie	transcript	23225136	23264728	1000	+	.	gene_id "MSTRG.183596"; transcript_id "MSTRG.183596.30";
chr8	StringTie	exon	23225136	23225625	1000	+	.	gene_id "MSTRG.183596"; transcript_id "MSTRG.183596.30"; exon_number "1";
chr8	StringTie	exon	23225805	23226123	1000	+	.	gene_id "MSTRG.183596"; transcript_id "MSTRG.183596.30"; exon_number "2";
chr8	StringTie	exon	23228066	23228153	1000	+	.	gene_id "MSTRG.183596"; transcript_id "MSTRG.183596.30"; exon_number "3";
chr8	StringTie	exon	23229948	23230262	1000	+	.	gene_id "MSTRG.183596"; transcript_id "MSTRG.183596.30"; exon_number "4";
chr8	StringTie	exon	23246256	23249381	1000	+	.	gene_id "MSTRG.183596"; transcript_id "MSTRG.183596.30"; exon_number "5";
chr8	StringTie	exon	23255247	23255432	1000	+	.	gene_id "MSTRG.183596"; transcript_id "MSTRG.183596.30"; exon_number "6";
chr8	StringTie	exon	23256460	23256593	1000	+	.	gene_id "MSTRG.183596"; transcript_id "MSTRG.183596.30"; exon_number "7";
chr8	StringTie	exon	23258033	23258081	1000	+	.	gene_id "MSTRG.183596"; transcript_id "MSTRG.183596.30"; exon_number "8";
chr8	StringTie	exon	23258330	23258449	1000	+	.	gene_id "MSTRG.183596"; transcript_id "MSTRG.183596.30"; exon_number "9";
chr8	StringTie	exon	23258732	23258830	1000	+	.	gene_id "MSTRG.183596"; transcript_id "MSTRG.183596.30"; exon_number "10";
chr8	StringTie	exon	23259066	23259126	1000	+	.	gene_id "MSTRG.183596"; transcript_id "MSTRG.183596.30"; exon_number "11";
chr8	StringTie	exon	23260144	23260323	1000	+	.	gene_id "MSTRG.183596"; transcript_id "MSTRG.183596.30"; exon_number "12";
chr8	StringTie	exon	23260538	23263703	1000	+	.	gene_id "MSTRG.183596"; transcript_id "MSTRG.183596.30"; exon_number "13";
chr8	StringTie	exon	23264209	23264728	1000	+	.	gene_id "MSTRG.183596"; transcript_id "MSTRG.183596.30"; exon_number "14";
chr8	StringTie	transcript	23225178	23262124	1000	+	.	gene_id "MSTRG.183596"; transcript_id "MSTRG.183596.31";
chr8	StringTie	exon	23225178	23225625	1000	+	.	gene_id "MSTRG.183596"; transcript_id "MSTRG.183596.31"; exon_number "1";
chr8	StringTie	exon	23225805	23226123	1000	+	.	gene_id "MSTRG.183596"; transcript_id "MSTRG.183596.31"; exon_number "2";
chr8	StringTie	exon	23228066	23228153	1000	+	.	gene_id "MSTRG.183596"; transcript_id "MSTRG.183596.31"; exon_number "3";
chr8	StringTie	exon	23229948	23230262	1000	+	.	gene_id "MSTRG.183596"; transcript_id "MSTRG.183596.31"; exon_number "4";
chr8	StringTie	exon	23246256	23246994	1000	+	.	gene_id "MSTRG.183596"; transcript_id "MSTRG.183596.31"; exon_number "5";
chr8	StringTie	exon	23247987	23248197	1000	+	.	gene_id "MSTRG.183596"; transcript_id "MSTRG.183596.31"; exon_number "6";
chr8	StringTie	exon	23249210	23249381	1000	+	.	gene_id "MSTRG.183596"; transcript_id "MSTRG.183596.31"; exon_number "7";
chr8	StringTie	exon	23255247	23255432	1000	+	.	gene_id "MSTRG.183596"; transcript_id "MSTRG.183596.31"; exon_number "8";
chr8	StringTie	exon	23256460	23256593	1000	+	.	gene_id "MSTRG.183596"; transcript_id "MSTRG.183596.31"; exon_number "9";
chr8	StringTie	exon	23258033	23258081	1000	+	.	gene_id "MSTRG.183596"; transcript_id "MSTRG.183596.31"; exon_number "10";
chr8	StringTie	exon	23258330	23258830	1000	+	.	gene_id "MSTRG.183596"; transcript_id "MSTRG.183596.31"; exon_number "11";
chr8	StringTie	exon	23259066	23259126	1000	+	.	gene_id "MSTRG.183596"; transcript_id "MSTRG.183596.31"; exon_number "12";
chr8	StringTie	exon	23260144	23260323	1000	+	.	gene_id "MSTRG.183596"; transcript_id "MSTRG.183596.31"; exon_number "13";
chr8	StringTie	exon	23260538	23262124	1000	+	.	gene_id "MSTRG.183596"; transcript_id "MSTRG.183596.31"; exon_number "14";
chr8	StringTie	transcript	23225205	23262328	1000	+	.	gene_id "MSTRG.183596"; transcript_id "MSTRG.183596.32";
chr8	StringTie	exon	23225205	23225625	1000	+	.	gene_id "MSTRG.183596"; transcript_id "MSTRG.183596.32"; exon_number "1";
chr8	StringTie	exon	23225805	23226123	1000	+	.	gene_id "MSTRG.183596"; transcript_id "MSTRG.183596.32"; exon_number "2";
chr8	StringTie	exon	23228066	23228153	1000	+	.	gene_id "MSTRG.183596"; transcript_id "MSTRG.183596.32"; exon_number "3";
chr8	StringTie	exon	23229948	23230262	1000	+	.	gene_id "MSTRG.183596"; transcript_id "MSTRG.183596.32"; exon_number "4";
chr8	StringTie	exon	23249210	23249381	1000	+	.	gene_id "MSTRG.183596"; transcript_id "MSTRG.183596.32"; exon_number "5";
chr8	StringTie	exon	23255247	23255432	1000	+	.	gene_id "MSTRG.183596"; transcript_id "MSTRG.183596.32"; exon_number "6";
chr8	StringTie	exon	23256460	23256593	1000	+	.	gene_id "MSTRG.183596"; transcript_id "MSTRG.183596.32"; exon_number "7";
chr8	StringTie	exon	23258033	23258081	1000	+	.	gene_id "MSTRG.183596"; transcript_id "MSTRG.183596.32"; exon_number "8";
chr8	StringTie	exon	23258330	23258449	1000	+	.	gene_id "MSTRG.183596"; transcript_id "MSTRG.183596.32"; exon_number "9";
chr8	StringTie	exon	23258732	23258830	1000	+	.	gene_id "MSTRG.183596"; transcript_id "MSTRG.183596.32"; exon_number "10";
chr8	StringTie	exon	23259066	23259126	1000	+	.	gene_id "MSTRG.183596"; transcript_id "MSTRG.183596.32"; exon_number "11";
chr8	StringTie	exon	23260144	23260323	1000	+	.	gene_id "MSTRG.183596"; transcript_id "MSTRG.183596.32"; exon_number "12";
chr8	StringTie	exon	23260538	23262328	1000	+	.	gene_id "MSTRG.183596"; transcript_id "MSTRG.183596.32"; exon_number "13";
chr8	StringTie	transcript	23225212	23264791	1000	+	.	gene_id "MSTRG.183596"; transcript_id "MSTRG.183596.33";
chr8	StringTie	exon	23225212	23225625	1000	+	.	gene_id "MSTRG.183596"; transcript_id "MSTRG.183596.33"; exon_number "1";
chr8	StringTie	exon	23225805	23225969	1000	+	.	gene_id "MSTRG.183596"; transcript_id "MSTRG.183596.33"; exon_number "2";
chr8	StringTie	exon	23228066	23228153	1000	+	.	gene_id "MSTRG.183596"; transcript_id "MSTRG.183596.33"; exon_number "3";
chr8	StringTie	exon	23246256	23246994	1000	+	.	gene_id "MSTRG.183596"; transcript_id "MSTRG.183596.33"; exon_number "4";
chr8	StringTie	exon	23249210	23249381	1000	+	.	gene_id "MSTRG.183596"; transcript_id "MSTRG.183596.33"; exon_number "5";
chr8	StringTie	exon	23255247	23255432	1000	+	.	gene_id "MSTRG.183596"; transcript_id "MSTRG.183596.33"; exon_number "6";
chr8	StringTie	exon	23256460	23256593	1000	+	.	gene_id "MSTRG.183596"; transcript_id "MSTRG.183596.33"; exon_number "7";
chr8	StringTie	exon	23258033	23258081	1000	+	.	gene_id "MSTRG.183596"; transcript_id "MSTRG.183596.33"; exon_number "8";
chr8	StringTie	exon	23258330	23258449	1000	+	.	gene_id "MSTRG.183596"; transcript_id "MSTRG.183596.33"; exon_number "9";
chr8	StringTie	exon	23258732	23258830	1000	+	.	gene_id "MSTRG.183596"; transcript_id "MSTRG.183596.33"; exon_number "10";
chr8	StringTie	exon	23259066	23259126	1000	+	.	gene_id "MSTRG.183596"; transcript_id "MSTRG.183596.33"; exon_number "11";
chr8	StringTie	exon	23260144	23260323	1000	+	.	gene_id "MSTRG.183596"; transcript_id "MSTRG.183596.33"; exon_number "12";
chr8	StringTie	exon	23260538	23263703	1000	+	.	gene_id "MSTRG.183596"; transcript_id "MSTRG.183596.33"; exon_number "13";
chr8	StringTie	exon	23264209	23264791	1000	+	.	gene_id "MSTRG.183596"; transcript_id "MSTRG.183596.33"; exon_number "14";
chr8	StringTie	transcript	23227908	23264835	1000	+	.	gene_id "MSTRG.183596"; transcript_id "MSTRG.183596.36";
chr8	StringTie	exon	23227908	23228153	1000	+	.	gene_id "MSTRG.183596"; transcript_id "MSTRG.183596.36"; exon_number "1";
chr8	StringTie	exon	23229948	23230262	1000	+	.	gene_id "MSTRG.183596"; transcript_id "MSTRG.183596.36"; exon_number "2";
chr8	StringTie	exon	23246256	23246994	1000	+	.	gene_id "MSTRG.183596"; transcript_id "MSTRG.183596.36"; exon_number "3";
chr8	StringTie	exon	23249210	23249381	1000	+	.	gene_id "MSTRG.183596"; transcript_id "MSTRG.183596.36"; exon_number "4";
chr8	StringTie	exon	23255247	23255432	1000	+	.	gene_id "MSTRG.183596"; transcript_id "MSTRG.183596.36"; exon_number "5";
chr8	StringTie	exon	23256460	23256593	1000	+	.	gene_id "MSTRG.183596"; transcript_id "MSTRG.183596.36"; exon_number "6";
chr8	StringTie	exon	23258033	23258081	1000	+	.	gene_id "MSTRG.183596"; transcript_id "MSTRG.183596.36"; exon_number "7";
chr8	StringTie	exon	23258330	23258449	1000	+	.	gene_id "MSTRG.183596"; transcript_id "MSTRG.183596.36"; exon_number "8";
chr8	StringTie	exon	23258732	23258830	1000	+	.	gene_id "MSTRG.183596"; transcript_id "MSTRG.183596.36"; exon_number "9";
chr8	StringTie	exon	23260144	23260323	1000	+	.	gene_id "MSTRG.183596"; transcript_id "MSTRG.183596.36"; exon_number "10";
chr8	StringTie	exon	23260538	23264835	1000	+	.	gene_id "MSTRG.183596"; transcript_id "MSTRG.183596.36"; exon_number "11";
chr8	StringTie	transcript	23239382	23262004	1000	+	.	gene_id "MSTRG.183596"; transcript_id "MSTRG.183596.37";
chr8	StringTie	exon	23239382	23239403	1000	+	.	gene_id "MSTRG.183596"; transcript_id "MSTRG.183596.37"; exon_number "1";
chr8	StringTie	exon	23246256	23246994	1000	+	.	gene_id "MSTRG.183596"; transcript_id "MSTRG.183596.37"; exon_number "2";
chr8	StringTie	exon	23249210	23249381	1000	+	.	gene_id "MSTRG.183596"; transcript_id "MSTRG.183596.37"; exon_number "3";
chr8	StringTie	exon	23255247	23255432	1000	+	.	gene_id "MSTRG.183596"; transcript_id "MSTRG.183596.37"; exon_number "4";
chr8	StringTie	exon	23256460	23256593	1000	+	.	gene_id "MSTRG.183596"; transcript_id "MSTRG.183596.37"; exon_number "5";
chr8	StringTie	exon	23258033	23258081	1000	+	.	gene_id "MSTRG.183596"; transcript_id "MSTRG.183596.37"; exon_number "6";
chr8	StringTie	exon	23258330	23258449	1000	+	.	gene_id "MSTRG.183596"; transcript_id "MSTRG.183596.37"; exon_number "7";
chr8	StringTie	exon	23258732	23258830	1000	+	.	gene_id "MSTRG.183596"; transcript_id "MSTRG.183596.37"; exon_number "8";
chr8	StringTie	exon	23259066	23259126	1000	+	.	gene_id "MSTRG.183596"; transcript_id "MSTRG.183596.37"; exon_number "9";
chr8	StringTie	exon	23260144	23260323	1000	+	.	gene_id "MSTRG.183596"; transcript_id "MSTRG.183596.37"; exon_number "10";
chr8	StringTie	exon	23260538	23262004	1000	+	.	gene_id "MSTRG.183596"; transcript_id "MSTRG.183596.37"; exon_number "11";
chr8	StringTie	transcript	23241424	23262085	1000	+	.	gene_id "MSTRG.183596"; transcript_id "MSTRG.183596.38";
chr8	StringTie	exon	23241424	23241520	1000	+	.	gene_id "MSTRG.183596"; transcript_id "MSTRG.183596.38"; exon_number "1";
chr8	StringTie	exon	23246256	23246994	1000	+	.	gene_id "MSTRG.183596"; transcript_id "MSTRG.183596.38"; exon_number "2";
chr8	StringTie	exon	23249210	23249381	1000	+	.	gene_id "MSTRG.183596"; transcript_id "MSTRG.183596.38"; exon_number "3";
chr8	StringTie	exon	23255247	23255432	1000	+	.	gene_id "MSTRG.183596"; transcript_id "MSTRG.183596.38"; exon_number "4";
chr8	StringTie	exon	23256460	23256593	1000	+	.	gene_id "MSTRG.183596"; transcript_id "MSTRG.183596.38"; exon_number "5";
chr8	StringTie	exon	23258033	23258081	1000	+	.	gene_id "MSTRG.183596"; transcript_id "MSTRG.183596.38"; exon_number "6";
chr8	StringTie	exon	23258330	23258449	1000	+	.	gene_id "MSTRG.183596"; transcript_id "MSTRG.183596.38"; exon_number "7";
chr8	StringTie	exon	23258732	23258830	1000	+	.	gene_id "MSTRG.183596"; transcript_id "MSTRG.183596.38"; exon_number "8";
chr8	StringTie	exon	23259066	23259126	1000	+	.	gene_id "MSTRG.183596"; transcript_id "MSTRG.183596.38"; exon_number "9";
chr8	StringTie	exon	23260144	23260323	1000	+	.	gene_id "MSTRG.183596"; transcript_id "MSTRG.183596.38"; exon_number "10";
chr8	StringTie	exon	23260538	23262085	1000	+	.	gene_id "MSTRG.183596"; transcript_id "MSTRG.183596.38"; exon_number "11";
chr8	StringTie	transcript	23241787	23264693	1000	+	.	gene_id "MSTRG.183596"; transcript_id "MSTRG.183596.39";
chr8	StringTie	exon	23241787	23241996	1000	+	.	gene_id "MSTRG.183596"; transcript_id "MSTRG.183596.39"; exon_number "1";
chr8	StringTie	exon	23246256	23246994	1000	+	.	gene_id "MSTRG.183596"; transcript_id "MSTRG.183596.39"; exon_number "2";
chr8	StringTie	exon	23249210	23249381	1000	+	.	gene_id "MSTRG.183596"; transcript_id "MSTRG.183596.39"; exon_number "3";
chr8	StringTie	exon	23255247	23255432	1000	+	.	gene_id "MSTRG.183596"; transcript_id "MSTRG.183596.39"; exon_number "4";
chr8	StringTie	exon	23256460	23256593	1000	+	.	gene_id "MSTRG.183596"; transcript_id "MSTRG.183596.39"; exon_number "5";
chr8	StringTie	exon	23258033	23258081	1000	+	.	gene_id "MSTRG.183596"; transcript_id "MSTRG.183596.39"; exon_number "6";
chr8	StringTie	exon	23258330	23258449	1000	+	.	gene_id "MSTRG.183596"; transcript_id "MSTRG.183596.39"; exon_number "7";
chr8	StringTie	exon	23258732	23258830	1000	+	.	gene_id "MSTRG.183596"; transcript_id "MSTRG.183596.39"; exon_number "8";
chr8	StringTie	exon	23259066	23259126	1000	+	.	gene_id "MSTRG.183596"; transcript_id "MSTRG.183596.39"; exon_number "9";
chr8	StringTie	exon	23260144	23260323	1000	+	.	gene_id "MSTRG.183596"; transcript_id "MSTRG.183596.39"; exon_number "10";
chr8	StringTie	exon	23260538	23263349	1000	+	.	gene_id "MSTRG.183596"; transcript_id "MSTRG.183596.39"; exon_number "11";
chr8	StringTie	exon	23263596	23264693	1000	+	.	gene_id "MSTRG.183596"; transcript_id "MSTRG.183596.39"; exon_number "12";
chr8	StringTie	transcript	23223845	23265204	1000	+	.	gene_id "MSTRG.183596"; transcript_id "MSTRG.183596.4";
chr8	StringTie	exon	23223845	23224891	1000	+	.	gene_id "MSTRG.183596"; transcript_id "MSTRG.183596.4"; exon_number "1";
chr8	StringTie	exon	23225805	23226123	1000	+	.	gene_id "MSTRG.183596"; transcript_id "MSTRG.183596.4"; exon_number "2";
chr8	StringTie	exon	23228066	23228153	1000	+	.	gene_id "MSTRG.183596"; transcript_id "MSTRG.183596.4"; exon_number "3";
chr8	StringTie	exon	23229948	23230262	1000	+	.	gene_id "MSTRG.183596"; transcript_id "MSTRG.183596.4"; exon_number "4";
chr8	StringTie	exon	23246256	23246994	1000	+	.	gene_id "MSTRG.183596"; transcript_id "MSTRG.183596.4"; exon_number "5";
chr8	StringTie	exon	23249210	23249381	1000	+	.	gene_id "MSTRG.183596"; transcript_id "MSTRG.183596.4"; exon_number "6";
chr8	StringTie	exon	23255247	23255432	1000	+	.	gene_id "MSTRG.183596"; transcript_id "MSTRG.183596.4"; exon_number "7";
chr8	StringTie	exon	23256460	23256593	1000	+	.	gene_id "MSTRG.183596"; transcript_id "MSTRG.183596.4"; exon_number "8";
chr8	StringTie	exon	23258033	23258081	1000	+	.	gene_id "MSTRG.183596"; transcript_id "MSTRG.183596.4"; exon_number "9";
chr8	StringTie	exon	23258330	23258449	1000	+	.	gene_id "MSTRG.183596"; transcript_id "MSTRG.183596.4"; exon_number "10";
chr8	StringTie	exon	23258732	23258830	1000	+	.	gene_id "MSTRG.183596"; transcript_id "MSTRG.183596.4"; exon_number "11";
chr8	StringTie	exon	23259066	23259126	1000	+	.	gene_id "MSTRG.183596"; transcript_id "MSTRG.183596.4"; exon_number "12";
chr8	StringTie	exon	23260144	23260323	1000	+	.	gene_id "MSTRG.183596"; transcript_id "MSTRG.183596.4"; exon_number "13";
chr8	StringTie	exon	23260538	23265204	1000	+	.	gene_id "MSTRG.183596"; transcript_id "MSTRG.183596.4"; exon_number "14";
chr8	StringTie	transcript	23241902	23269249	1000	+	.	gene_id "MSTRG.183596"; transcript_id "MSTRG.183596.40";
chr8	StringTie	exon	23241902	23241996	1000	+	.	gene_id "MSTRG.183596"; transcript_id "MSTRG.183596.40"; exon_number "1";
chr8	StringTie	exon	23243738	23243812	1000	+	.	gene_id "MSTRG.183596"; transcript_id "MSTRG.183596.40"; exon_number "2";
chr8	StringTie	exon	23246256	23246994	1000	+	.	gene_id "MSTRG.183596"; transcript_id "MSTRG.183596.40"; exon_number "3";
chr8	StringTie	exon	23249210	23249381	1000	+	.	gene_id "MSTRG.183596"; transcript_id "MSTRG.183596.40"; exon_number "4";
chr8	StringTie	exon	23255247	23255432	1000	+	.	gene_id "MSTRG.183596"; transcript_id "MSTRG.183596.40"; exon_number "5";
chr8	StringTie	exon	23256460	23256593	1000	+	.	gene_id "MSTRG.183596"; transcript_id "MSTRG.183596.40"; exon_number "6";
chr8	StringTie	exon	23258033	23258081	1000	+	.	gene_id "MSTRG.183596"; transcript_id "MSTRG.183596.40"; exon_number "7";
chr8	StringTie	exon	23258330	23258449	1000	+	.	gene_id "MSTRG.183596"; transcript_id "MSTRG.183596.40"; exon_number "8";
chr8	StringTie	exon	23258732	23258830	1000	+	.	gene_id "MSTRG.183596"; transcript_id "MSTRG.183596.40"; exon_number "9";
chr8	StringTie	exon	23259066	23259126	1000	+	.	gene_id "MSTRG.183596"; transcript_id "MSTRG.183596.40"; exon_number "10";
chr8	StringTie	exon	23260144	23260323	1000	+	.	gene_id "MSTRG.183596"; transcript_id "MSTRG.183596.40"; exon_number "11";
chr8	StringTie	exon	23260538	23269249	1000	+	.	gene_id "MSTRG.183596"; transcript_id "MSTRG.183596.40"; exon_number "12";
chr8	StringTie	transcript	23243035	23262003	1000	+	.	gene_id "MSTRG.183596"; transcript_id "MSTRG.183596.41";
chr8	StringTie	exon	23243035	23243812	1000	+	.	gene_id "MSTRG.183596"; transcript_id "MSTRG.183596.41"; exon_number "1";
chr8	StringTie	exon	23246256	23246994	1000	+	.	gene_id "MSTRG.183596"; transcript_id "MSTRG.183596.41"; exon_number "2";
chr8	StringTie	exon	23249210	23249381	1000	+	.	gene_id "MSTRG.183596"; transcript_id "MSTRG.183596.41"; exon_number "3";
chr8	StringTie	exon	23252368	23252461	1000	+	.	gene_id "MSTRG.183596"; transcript_id "MSTRG.183596.41"; exon_number "4";
chr8	StringTie	exon	23255247	23255432	1000	+	.	gene_id "MSTRG.183596"; transcript_id "MSTRG.183596.41"; exon_number "5";
chr8	StringTie	exon	23256460	23256593	1000	+	.	gene_id "MSTRG.183596"; transcript_id "MSTRG.183596.41"; exon_number "6";
chr8	StringTie	exon	23258033	23258081	1000	+	.	gene_id "MSTRG.183596"; transcript_id "MSTRG.183596.41"; exon_number "7";
chr8	StringTie	exon	23258330	23258449	1000	+	.	gene_id "MSTRG.183596"; transcript_id "MSTRG.183596.41"; exon_number "8";
chr8	StringTie	exon	23258732	23258830	1000	+	.	gene_id "MSTRG.183596"; transcript_id "MSTRG.183596.41"; exon_number "9";
chr8	StringTie	exon	23259066	23259126	1000	+	.	gene_id "MSTRG.183596"; transcript_id "MSTRG.183596.41"; exon_number "10";
chr8	StringTie	exon	23260144	23260323	1000	+	.	gene_id "MSTRG.183596"; transcript_id "MSTRG.183596.41"; exon_number "11";
chr8	StringTie	exon	23260538	23262003	1000	+	.	gene_id "MSTRG.183596"; transcript_id "MSTRG.183596.41"; exon_number "12";
chr8	StringTie	transcript	23243244	23267960	1000	+	.	gene_id "MSTRG.183596"; transcript_id "MSTRG.183596.42";
chr8	StringTie	exon	23243244	23243844	1000	+	.	gene_id "MSTRG.183596"; transcript_id "MSTRG.183596.42"; exon_number "1";
chr8	StringTie	exon	23246256	23246994	1000	+	.	gene_id "MSTRG.183596"; transcript_id "MSTRG.183596.42"; exon_number "2";
chr8	StringTie	exon	23249210	23249381	1000	+	.	gene_id "MSTRG.183596"; transcript_id "MSTRG.183596.42"; exon_number "3";
chr8	StringTie	exon	23255247	23255432	1000	+	.	gene_id "MSTRG.183596"; transcript_id "MSTRG.183596.42"; exon_number "4";
chr8	StringTie	exon	23256460	23256593	1000	+	.	gene_id "MSTRG.183596"; transcript_id "MSTRG.183596.42"; exon_number "5";
chr8	StringTie	exon	23258033	23258081	1000	+	.	gene_id "MSTRG.183596"; transcript_id "MSTRG.183596.42"; exon_number "6";
chr8	StringTie	exon	23258330	23258449	1000	+	.	gene_id "MSTRG.183596"; transcript_id "MSTRG.183596.42"; exon_number "7";
chr8	StringTie	exon	23258732	23258830	1000	+	.	gene_id "MSTRG.183596"; transcript_id "MSTRG.183596.42"; exon_number "8";
chr8	StringTie	exon	23259066	23259126	1000	+	.	gene_id "MSTRG.183596"; transcript_id "MSTRG.183596.42"; exon_number "9";
chr8	StringTie	exon	23260144	23260323	1000	+	.	gene_id "MSTRG.183596"; transcript_id "MSTRG.183596.42"; exon_number "10";
chr8	StringTie	exon	23260538	23263349	1000	+	.	gene_id "MSTRG.183596"; transcript_id "MSTRG.183596.42"; exon_number "11";
chr8	StringTie	exon	23263457	23263703	1000	+	.	gene_id "MSTRG.183596"; transcript_id "MSTRG.183596.42"; exon_number "12";
chr8	StringTie	exon	23264209	23267960	1000	+	.	gene_id "MSTRG.183596"; transcript_id "MSTRG.183596.42"; exon_number "13";
chr8	StringTie	transcript	23243255	23264733	1000	+	.	gene_id "MSTRG.183596"; transcript_id "MSTRG.183596.43";
chr8	StringTie	exon	23243255	23243844	1000	+	.	gene_id "MSTRG.183596"; transcript_id "MSTRG.183596.43"; exon_number "1";
chr8	StringTie	exon	23246256	23246994	1000	+	.	gene_id "MSTRG.183596"; transcript_id "MSTRG.183596.43"; exon_number "2";
chr8	StringTie	exon	23247987	23249381	1000	+	.	gene_id "MSTRG.183596"; transcript_id "MSTRG.183596.43"; exon_number "3";
chr8	StringTie	exon	23255247	23255432	1000	+	.	gene_id "MSTRG.183596"; transcript_id "MSTRG.183596.43"; exon_number "4";
chr8	StringTie	exon	23256460	23256593	1000	+	.	gene_id "MSTRG.183596"; transcript_id "MSTRG.183596.43"; exon_number "5";
chr8	StringTie	exon	23258033	23258081	1000	+	.	gene_id "MSTRG.183596"; transcript_id "MSTRG.183596.43"; exon_number "6";
chr8	StringTie	exon	23258330	23258449	1000	+	.	gene_id "MSTRG.183596"; transcript_id "MSTRG.183596.43"; exon_number "7";
chr8	StringTie	exon	23258732	23258830	1000	+	.	gene_id "MSTRG.183596"; transcript_id "MSTRG.183596.43"; exon_number "8";
chr8	StringTie	exon	23259066	23259126	1000	+	.	gene_id "MSTRG.183596"; transcript_id "MSTRG.183596.43"; exon_number "9";
chr8	StringTie	exon	23260144	23260323	1000	+	.	gene_id "MSTRG.183596"; transcript_id "MSTRG.183596.43"; exon_number "10";
chr8	StringTie	exon	23260538	23263703	1000	+	.	gene_id "MSTRG.183596"; transcript_id "MSTRG.183596.43"; exon_number "11";
chr8	StringTie	exon	23264209	23264733	1000	+	.	gene_id "MSTRG.183596"; transcript_id "MSTRG.183596.43"; exon_number "12";
chr8	StringTie	transcript	23243328	23267426	1000	+	.	gene_id "MSTRG.183596"; transcript_id "MSTRG.183596.44";
chr8	StringTie	exon	23243328	23243844	1000	+	.	gene_id "MSTRG.183596"; transcript_id "MSTRG.183596.44"; exon_number "1";
chr8	StringTie	exon	23246256	23246824	1000	+	.	gene_id "MSTRG.183596"; transcript_id "MSTRG.183596.44"; exon_number "2";
chr8	StringTie	exon	23249210	23249381	1000	+	.	gene_id "MSTRG.183596"; transcript_id "MSTRG.183596.44"; exon_number "3";
chr8	StringTie	exon	23255247	23255432	1000	+	.	gene_id "MSTRG.183596"; transcript_id "MSTRG.183596.44"; exon_number "4";
chr8	StringTie	exon	23256460	23256593	1000	+	.	gene_id "MSTRG.183596"; transcript_id "MSTRG.183596.44"; exon_number "5";
chr8	StringTie	exon	23258033	23258081	1000	+	.	gene_id "MSTRG.183596"; transcript_id "MSTRG.183596.44"; exon_number "6";
chr8	StringTie	exon	23258330	23258449	1000	+	.	gene_id "MSTRG.183596"; transcript_id "MSTRG.183596.44"; exon_number "7";
chr8	StringTie	exon	23258732	23258830	1000	+	.	gene_id "MSTRG.183596"; transcript_id "MSTRG.183596.44"; exon_number "8";
chr8	StringTie	exon	23259066	23259126	1000	+	.	gene_id "MSTRG.183596"; transcript_id "MSTRG.183596.44"; exon_number "9";
chr8	StringTie	exon	23260144	23260323	1000	+	.	gene_id "MSTRG.183596"; transcript_id "MSTRG.183596.44"; exon_number "10";
chr8	StringTie	exon	23260538	23267426	1000	+	.	gene_id "MSTRG.183596"; transcript_id "MSTRG.183596.44"; exon_number "11";
chr8	StringTie	transcript	23243423	23269249	1000	+	.	gene_id "MSTRG.183596"; transcript_id "MSTRG.183596.45";
chr8	StringTie	exon	23243423	23243812	1000	+	.	gene_id "MSTRG.183596"; transcript_id "MSTRG.183596.45"; exon_number "1";
chr8	StringTie	exon	23246256	23246994	1000	+	.	gene_id "MSTRG.183596"; transcript_id "MSTRG.183596.45"; exon_number "2";
chr8	StringTie	exon	23247987	23248197	1000	+	.	gene_id "MSTRG.183596"; transcript_id "MSTRG.183596.45"; exon_number "3";
chr8	StringTie	exon	23249210	23249381	1000	+	.	gene_id "MSTRG.183596"; transcript_id "MSTRG.183596.45"; exon_number "4";
chr8	StringTie	exon	23255247	23255432	1000	+	.	gene_id "MSTRG.183596"; transcript_id "MSTRG.183596.45"; exon_number "5";
chr8	StringTie	exon	23256460	23256593	1000	+	.	gene_id "MSTRG.183596"; transcript_id "MSTRG.183596.45"; exon_number "6";
chr8	StringTie	exon	23258033	23258081	1000	+	.	gene_id "MSTRG.183596"; transcript_id "MSTRG.183596.45"; exon_number "7";
chr8	StringTie	exon	23258330	23258449	1000	+	.	gene_id "MSTRG.183596"; transcript_id "MSTRG.183596.45"; exon_number "8";
chr8	StringTie	exon	23258732	23258830	1000	+	.	gene_id "MSTRG.183596"; transcript_id "MSTRG.183596.45"; exon_number "9";
chr8	StringTie	exon	23259066	23259126	1000	+	.	gene_id "MSTRG.183596"; transcript_id "MSTRG.183596.45"; exon_number "10";
chr8	StringTie	exon	23260144	23260323	1000	+	.	gene_id "MSTRG.183596"; transcript_id "MSTRG.183596.45"; exon_number "11";
chr8	StringTie	exon	23260538	23269249	1000	+	.	gene_id "MSTRG.183596"; transcript_id "MSTRG.183596.45"; exon_number "12";
chr8	StringTie	transcript	23243500	23262056	1000	+	.	gene_id "MSTRG.183596"; transcript_id "MSTRG.183596.46";
chr8	StringTie	exon	23243500	23243812	1000	+	.	gene_id "MSTRG.183596"; transcript_id "MSTRG.183596.46"; exon_number "1";
chr8	StringTie	exon	23246256	23246994	1000	+	.	gene_id "MSTRG.183596"; transcript_id "MSTRG.183596.46"; exon_number "2";
chr8	StringTie	exon	23247987	23249381	1000	+	.	gene_id "MSTRG.183596"; transcript_id "MSTRG.183596.46"; exon_number "3";
chr8	StringTie	exon	23255247	23255432	1000	+	.	gene_id "MSTRG.183596"; transcript_id "MSTRG.183596.46"; exon_number "4";
chr8	StringTie	exon	23256460	23256593	1000	+	.	gene_id "MSTRG.183596"; transcript_id "MSTRG.183596.46"; exon_number "5";
chr8	StringTie	exon	23258033	23258081	1000	+	.	gene_id "MSTRG.183596"; transcript_id "MSTRG.183596.46"; exon_number "6";
chr8	StringTie	exon	23258330	23258449	1000	+	.	gene_id "MSTRG.183596"; transcript_id "MSTRG.183596.46"; exon_number "7";
chr8	StringTie	exon	23258732	23258830	1000	+	.	gene_id "MSTRG.183596"; transcript_id "MSTRG.183596.46"; exon_number "8";
chr8	StringTie	exon	23259066	23259126	1000	+	.	gene_id "MSTRG.183596"; transcript_id "MSTRG.183596.46"; exon_number "9";
chr8	StringTie	exon	23260144	23260323	1000	+	.	gene_id "MSTRG.183596"; transcript_id "MSTRG.183596.46"; exon_number "10";
chr8	StringTie	exon	23260538	23262056	1000	+	.	gene_id "MSTRG.183596"; transcript_id "MSTRG.183596.46"; exon_number "11";
chr8	StringTie	transcript	23243500	23262316	1000	+	.	gene_id "MSTRG.183596"; transcript_id "MSTRG.183596.47";
chr8	StringTie	exon	23243500	23243844	1000	+	.	gene_id "MSTRG.183596"; transcript_id "MSTRG.183596.47"; exon_number "1";
chr8	StringTie	exon	23246256	23246994	1000	+	.	gene_id "MSTRG.183596"; transcript_id "MSTRG.183596.47"; exon_number "2";
chr8	StringTie	exon	23247987	23248197	1000	+	.	gene_id "MSTRG.183596"; transcript_id "MSTRG.183596.47"; exon_number "3";
chr8	StringTie	exon	23249210	23249381	1000	+	.	gene_id "MSTRG.183596"; transcript_id "MSTRG.183596.47"; exon_number "4";
chr8	StringTie	exon	23255247	23255432	1000	+	.	gene_id "MSTRG.183596"; transcript_id "MSTRG.183596.47"; exon_number "5";
chr8	StringTie	exon	23256460	23256593	1000	+	.	gene_id "MSTRG.183596"; transcript_id "MSTRG.183596.47"; exon_number "6";
chr8	StringTie	exon	23258033	23258081	1000	+	.	gene_id "MSTRG.183596"; transcript_id "MSTRG.183596.47"; exon_number "7";
chr8	StringTie	exon	23258330	23258449	1000	+	.	gene_id "MSTRG.183596"; transcript_id "MSTRG.183596.47"; exon_number "8";
chr8	StringTie	exon	23258732	23258830	1000	+	.	gene_id "MSTRG.183596"; transcript_id "MSTRG.183596.47"; exon_number "9";
chr8	StringTie	exon	23259066	23259126	1000	+	.	gene_id "MSTRG.183596"; transcript_id "MSTRG.183596.47"; exon_number "10";
chr8	StringTie	exon	23260144	23260323	1000	+	.	gene_id "MSTRG.183596"; transcript_id "MSTRG.183596.47"; exon_number "11";
chr8	StringTie	exon	23260538	23262316	1000	+	.	gene_id "MSTRG.183596"; transcript_id "MSTRG.183596.47"; exon_number "12";
chr8	StringTie	transcript	23243529	23264673	1000	+	.	gene_id "MSTRG.183596"; transcript_id "MSTRG.183596.48";
chr8	StringTie	exon	23243529	23243812	1000	+	.	gene_id "MSTRG.183596"; transcript_id "MSTRG.183596.48"; exon_number "1";
chr8	StringTie	exon	23246256	23246824	1000	+	.	gene_id "MSTRG.183596"; transcript_id "MSTRG.183596.48"; exon_number "2";
chr8	StringTie	exon	23249210	23249381	1000	+	.	gene_id "MSTRG.183596"; transcript_id "MSTRG.183596.48"; exon_number "3";
chr8	StringTie	exon	23255247	23255432	1000	+	.	gene_id "MSTRG.183596"; transcript_id "MSTRG.183596.48"; exon_number "4";
chr8	StringTie	exon	23256460	23256593	1000	+	.	gene_id "MSTRG.183596"; transcript_id "MSTRG.183596.48"; exon_number "5";
chr8	StringTie	exon	23258033	23258081	1000	+	.	gene_id "MSTRG.183596"; transcript_id "MSTRG.183596.48"; exon_number "6";
chr8	StringTie	exon	23258330	23258449	1000	+	.	gene_id "MSTRG.183596"; transcript_id "MSTRG.183596.48"; exon_number "7";
chr8	StringTie	exon	23258732	23258830	1000	+	.	gene_id "MSTRG.183596"; transcript_id "MSTRG.183596.48"; exon_number "8";
chr8	StringTie	exon	23259066	23259126	1000	+	.	gene_id "MSTRG.183596"; transcript_id "MSTRG.183596.48"; exon_number "9";
chr8	StringTie	exon	23260144	23260323	1000	+	.	gene_id "MSTRG.183596"; transcript_id "MSTRG.183596.48"; exon_number "10";
chr8	StringTie	exon	23260538	23264673	1000	+	.	gene_id "MSTRG.183596"; transcript_id "MSTRG.183596.48"; exon_number "11";
chr8	StringTie	transcript	23243556	23264590	1000	+	.	gene_id "MSTRG.183596"; transcript_id "MSTRG.183596.49";
chr8	StringTie	exon	23243556	23243812	1000	+	.	gene_id "MSTRG.183596"; transcript_id "MSTRG.183596.49"; exon_number "1";
chr8	StringTie	exon	23246256	23246994	1000	+	.	gene_id "MSTRG.183596"; transcript_id "MSTRG.183596.49"; exon_number "2";
chr8	StringTie	exon	23247987	23248197	1000	+	.	gene_id "MSTRG.183596"; transcript_id "MSTRG.183596.49"; exon_number "3";
chr8	StringTie	exon	23249210	23249381	1000	+	.	gene_id "MSTRG.183596"; transcript_id "MSTRG.183596.49"; exon_number "4";
chr8	StringTie	exon	23255247	23255432	1000	+	.	gene_id "MSTRG.183596"; transcript_id "MSTRG.183596.49"; exon_number "5";
chr8	StringTie	exon	23256460	23256593	1000	+	.	gene_id "MSTRG.183596"; transcript_id "MSTRG.183596.49"; exon_number "6";
chr8	StringTie	exon	23258033	23258081	1000	+	.	gene_id "MSTRG.183596"; transcript_id "MSTRG.183596.49"; exon_number "7";
chr8	StringTie	exon	23258330	23258449	1000	+	.	gene_id "MSTRG.183596"; transcript_id "MSTRG.183596.49"; exon_number "8";
chr8	StringTie	exon	23258732	23258830	1000	+	.	gene_id "MSTRG.183596"; transcript_id "MSTRG.183596.49"; exon_number "9";
chr8	StringTie	exon	23259066	23259126	1000	+	.	gene_id "MSTRG.183596"; transcript_id "MSTRG.183596.49"; exon_number "10";
chr8	StringTie	exon	23260144	23260323	1000	+	.	gene_id "MSTRG.183596"; transcript_id "MSTRG.183596.49"; exon_number "11";
chr8	StringTie	exon	23260538	23263703	1000	+	.	gene_id "MSTRG.183596"; transcript_id "MSTRG.183596.49"; exon_number "12";
chr8	StringTie	exon	23264209	23264590	1000	+	.	gene_id "MSTRG.183596"; transcript_id "MSTRG.183596.49"; exon_number "13";
chr8	StringTie	transcript	23224286	23267659	1000	+	.	gene_id "MSTRG.183596"; transcript_id "MSTRG.183596.5";
chr8	StringTie	exon	23224286	23225625	1000	+	.	gene_id "MSTRG.183596"; transcript_id "MSTRG.183596.5"; exon_number "1";
chr8	StringTie	exon	23225805	23226123	1000	+	.	gene_id "MSTRG.183596"; transcript_id "MSTRG.183596.5"; exon_number "2";
chr8	StringTie	exon	23228066	23228153	1000	+	.	gene_id "MSTRG.183596"; transcript_id "MSTRG.183596.5"; exon_number "3";
chr8	StringTie	exon	23246256	23246994	1000	+	.	gene_id "MSTRG.183596"; transcript_id "MSTRG.183596.5"; exon_number "4";
chr8	StringTie	exon	23249210	23249381	1000	+	.	gene_id "MSTRG.183596"; transcript_id "MSTRG.183596.5"; exon_number "5";
chr8	StringTie	exon	23255247	23255432	1000	+	.	gene_id "MSTRG.183596"; transcript_id "MSTRG.183596.5"; exon_number "6";
chr8	StringTie	exon	23256460	23256593	1000	+	.	gene_id "MSTRG.183596"; transcript_id "MSTRG.183596.5"; exon_number "7";
chr8	StringTie	exon	23258033	23258081	1000	+	.	gene_id "MSTRG.183596"; transcript_id "MSTRG.183596.5"; exon_number "8";
chr8	StringTie	exon	23258330	23258449	1000	+	.	gene_id "MSTRG.183596"; transcript_id "MSTRG.183596.5"; exon_number "9";
chr8	StringTie	exon	23258732	23258830	1000	+	.	gene_id "MSTRG.183596"; transcript_id "MSTRG.183596.5"; exon_number "10";
chr8	StringTie	exon	23259066	23259126	1000	+	.	gene_id "MSTRG.183596"; transcript_id "MSTRG.183596.5"; exon_number "11";
chr8	StringTie	exon	23260144	23260323	1000	+	.	gene_id "MSTRG.183596"; transcript_id "MSTRG.183596.5"; exon_number "12";
chr8	StringTie	exon	23260538	23267659	1000	+	.	gene_id "MSTRG.183596"; transcript_id "MSTRG.183596.5"; exon_number "13";
chr8	StringTie	transcript	23243574	23264678	1000	+	.	gene_id "MSTRG.183596"; transcript_id "MSTRG.183596.50";
chr8	StringTie	exon	23243574	23243812	1000	+	.	gene_id "MSTRG.183596"; transcript_id "MSTRG.183596.50"; exon_number "1";
chr8	StringTie	exon	23246256	23246994	1000	+	.	gene_id "MSTRG.183596"; transcript_id "MSTRG.183596.50"; exon_number "2";
chr8	StringTie	exon	23249210	23249381	1000	+	.	gene_id "MSTRG.183596"; transcript_id "MSTRG.183596.50"; exon_number "3";
chr8	StringTie	exon	23255247	23255432	1000	+	.	gene_id "MSTRG.183596"; transcript_id "MSTRG.183596.50"; exon_number "4";
chr8	StringTie	exon	23256460	23256593	1000	+	.	gene_id "MSTRG.183596"; transcript_id "MSTRG.183596.50"; exon_number "5";
chr8	StringTie	exon	23258033	23258081	1000	+	.	gene_id "MSTRG.183596"; transcript_id "MSTRG.183596.50"; exon_number "6";
chr8	StringTie	exon	23258330	23258449	1000	+	.	gene_id "MSTRG.183596"; transcript_id "MSTRG.183596.50"; exon_number "7";
chr8	StringTie	exon	23258732	23258830	1000	+	.	gene_id "MSTRG.183596"; transcript_id "MSTRG.183596.50"; exon_number "8";
chr8	StringTie	exon	23259066	23259126	1000	+	.	gene_id "MSTRG.183596"; transcript_id "MSTRG.183596.50"; exon_number "9";
chr8	StringTie	exon	23260144	23260323	1000	+	.	gene_id "MSTRG.183596"; transcript_id "MSTRG.183596.50"; exon_number "10";
chr8	StringTie	exon	23260538	23263349	1000	+	.	gene_id "MSTRG.183596"; transcript_id "MSTRG.183596.50"; exon_number "11";
chr8	StringTie	exon	23263457	23263703	1000	+	.	gene_id "MSTRG.183596"; transcript_id "MSTRG.183596.50"; exon_number "12";
chr8	StringTie	exon	23264209	23264678	1000	+	.	gene_id "MSTRG.183596"; transcript_id "MSTRG.183596.50"; exon_number "13";
chr8	StringTie	transcript	23243578	23264940	1000	+	.	gene_id "MSTRG.183596"; transcript_id "MSTRG.183596.51";
chr8	StringTie	exon	23243578	23243812	1000	+	.	gene_id "MSTRG.183596"; transcript_id "MSTRG.183596.51"; exon_number "1";
chr8	StringTie	exon	23246256	23246994	1000	+	.	gene_id "MSTRG.183596"; transcript_id "MSTRG.183596.51"; exon_number "2";
chr8	StringTie	exon	23249210	23249381	1000	+	.	gene_id "MSTRG.183596"; transcript_id "MSTRG.183596.51"; exon_number "3";
chr8	StringTie	exon	23255247	23255432	1000	+	.	gene_id "MSTRG.183596"; transcript_id "MSTRG.183596.51"; exon_number "4";
chr8	StringTie	exon	23256460	23256593	1000	+	.	gene_id "MSTRG.183596"; transcript_id "MSTRG.183596.51"; exon_number "5";
chr8	StringTie	exon	23258033	23258081	1000	+	.	gene_id "MSTRG.183596"; transcript_id "MSTRG.183596.51"; exon_number "6";
chr8	StringTie	exon	23258330	23258449	1000	+	.	gene_id "MSTRG.183596"; transcript_id "MSTRG.183596.51"; exon_number "7";
chr8	StringTie	exon	23258732	23258830	1000	+	.	gene_id "MSTRG.183596"; transcript_id "MSTRG.183596.51"; exon_number "8";
chr8	StringTie	exon	23260144	23260323	1000	+	.	gene_id "MSTRG.183596"; transcript_id "MSTRG.183596.51"; exon_number "9";
chr8	StringTie	exon	23260538	23264940	1000	+	.	gene_id "MSTRG.183596"; transcript_id "MSTRG.183596.51"; exon_number "10";
chr8	StringTie	transcript	23243588	23265033	1000	+	.	gene_id "MSTRG.183596"; transcript_id "MSTRG.183596.52";
chr8	StringTie	exon	23243588	23243844	1000	+	.	gene_id "MSTRG.183596"; transcript_id "MSTRG.183596.52"; exon_number "1";
chr8	StringTie	exon	23246256	23246824	1000	+	.	gene_id "MSTRG.183596"; transcript_id "MSTRG.183596.52"; exon_number "2";
chr8	StringTie	exon	23249210	23249381	1000	+	.	gene_id "MSTRG.183596"; transcript_id "MSTRG.183596.52"; exon_number "3";
chr8	StringTie	exon	23255247	23255432	1000	+	.	gene_id "MSTRG.183596"; transcript_id "MSTRG.183596.52"; exon_number "4";
chr8	StringTie	exon	23256460	23256593	1000	+	.	gene_id "MSTRG.183596"; transcript_id "MSTRG.183596.52"; exon_number "5";
chr8	StringTie	exon	23258033	23258081	1000	+	.	gene_id "MSTRG.183596"; transcript_id "MSTRG.183596.52"; exon_number "6";
chr8	StringTie	exon	23258330	23258449	1000	+	.	gene_id "MSTRG.183596"; transcript_id "MSTRG.183596.52"; exon_number "7";
chr8	StringTie	exon	23258732	23258830	1000	+	.	gene_id "MSTRG.183596"; transcript_id "MSTRG.183596.52"; exon_number "8";
chr8	StringTie	exon	23259066	23259126	1000	+	.	gene_id "MSTRG.183596"; transcript_id "MSTRG.183596.52"; exon_number "9";
chr8	StringTie	exon	23260144	23260323	1000	+	.	gene_id "MSTRG.183596"; transcript_id "MSTRG.183596.52"; exon_number "10";
chr8	StringTie	exon	23260538	23263349	1000	+	.	gene_id "MSTRG.183596"; transcript_id "MSTRG.183596.52"; exon_number "11";
chr8	StringTie	exon	23263457	23265033	1000	+	.	gene_id "MSTRG.183596"; transcript_id "MSTRG.183596.52"; exon_number "12";
chr8	StringTie	transcript	23243618	23268023	1000	+	.	gene_id "MSTRG.183596"; transcript_id "MSTRG.183596.53";
chr8	StringTie	exon	23243618	23243844	1000	+	.	gene_id "MSTRG.183596"; transcript_id "MSTRG.183596.53"; exon_number "1";
chr8	StringTie	exon	23246256	23246994	1000	+	.	gene_id "MSTRG.183596"; transcript_id "MSTRG.183596.53"; exon_number "2";
chr8	StringTie	exon	23249210	23249381	1000	+	.	gene_id "MSTRG.183596"; transcript_id "MSTRG.183596.53"; exon_number "3";
chr8	StringTie	exon	23255247	23255432	1000	+	.	gene_id "MSTRG.183596"; transcript_id "MSTRG.183596.53"; exon_number "4";
chr8	StringTie	exon	23256460	23256593	1000	+	.	gene_id "MSTRG.183596"; transcript_id "MSTRG.183596.53"; exon_number "5";
chr8	StringTie	exon	23258033	23258081	1000	+	.	gene_id "MSTRG.183596"; transcript_id "MSTRG.183596.53"; exon_number "6";
chr8	StringTie	exon	23258330	23258449	1000	+	.	gene_id "MSTRG.183596"; transcript_id "MSTRG.183596.53"; exon_number "7";
chr8	StringTie	exon	23258732	23258830	1000	+	.	gene_id "MSTRG.183596"; transcript_id "MSTRG.183596.53"; exon_number "8";
chr8	StringTie	exon	23259066	23259126	1000	+	.	gene_id "MSTRG.183596"; transcript_id "MSTRG.183596.53"; exon_number "9";
chr8	StringTie	exon	23260144	23260323	1000	+	.	gene_id "MSTRG.183596"; transcript_id "MSTRG.183596.53"; exon_number "10";
chr8	StringTie	exon	23260538	23263349	1000	+	.	gene_id "MSTRG.183596"; transcript_id "MSTRG.183596.53"; exon_number "11";
chr8	StringTie	exon	23263457	23268023	1000	+	.	gene_id "MSTRG.183596"; transcript_id "MSTRG.183596.53"; exon_number "12";
chr8	StringTie	transcript	23243623	23264684	1000	+	.	gene_id "MSTRG.183596"; transcript_id "MSTRG.183596.54";
chr8	StringTie	exon	23243623	23243844	1000	+	.	gene_id "MSTRG.183596"; transcript_id "MSTRG.183596.54"; exon_number "1";
chr8	StringTie	exon	23246256	23246994	1000	+	.	gene_id "MSTRG.183596"; transcript_id "MSTRG.183596.54"; exon_number "2";
chr8	StringTie	exon	23247987	23249381	1000	+	.	gene_id "MSTRG.183596"; transcript_id "MSTRG.183596.54"; exon_number "3";
chr8	StringTie	exon	23255247	23255432	1000	+	.	gene_id "MSTRG.183596"; transcript_id "MSTRG.183596.54"; exon_number "4";
chr8	StringTie	exon	23256460	23256593	1000	+	.	gene_id "MSTRG.183596"; transcript_id "MSTRG.183596.54"; exon_number "5";
chr8	StringTie	exon	23258033	23258081	1000	+	.	gene_id "MSTRG.183596"; transcript_id "MSTRG.183596.54"; exon_number "6";
chr8	StringTie	exon	23258330	23258449	1000	+	.	gene_id "MSTRG.183596"; transcript_id "MSTRG.183596.54"; exon_number "7";
chr8	StringTie	exon	23258732	23258830	1000	+	.	gene_id "MSTRG.183596"; transcript_id "MSTRG.183596.54"; exon_number "8";
chr8	StringTie	exon	23259066	23259126	1000	+	.	gene_id "MSTRG.183596"; transcript_id "MSTRG.183596.54"; exon_number "9";
chr8	StringTie	exon	23260144	23260323	1000	+	.	gene_id "MSTRG.183596"; transcript_id "MSTRG.183596.54"; exon_number "10";
chr8	StringTie	exon	23260538	23263349	1000	+	.	gene_id "MSTRG.183596"; transcript_id "MSTRG.183596.54"; exon_number "11";
chr8	StringTie	exon	23263457	23264684	1000	+	.	gene_id "MSTRG.183596"; transcript_id "MSTRG.183596.54"; exon_number "12";
chr8	StringTie	transcript	23243642	23262000	1000	+	.	gene_id "MSTRG.183596"; transcript_id "MSTRG.183596.56";
chr8	StringTie	exon	23243642	23243807	1000	+	.	gene_id "MSTRG.183596"; transcript_id "MSTRG.183596.56"; exon_number "1";
chr8	StringTie	exon	23246256	23246824	1000	+	.	gene_id "MSTRG.183596"; transcript_id "MSTRG.183596.56"; exon_number "2";
chr8	StringTie	exon	23247987	23249381	1000	+	.	gene_id "MSTRG.183596"; transcript_id "MSTRG.183596.56"; exon_number "3";
chr8	StringTie	exon	23255247	23255432	1000	+	.	gene_id "MSTRG.183596"; transcript_id "MSTRG.183596.56"; exon_number "4";
chr8	StringTie	exon	23256460	23256593	1000	+	.	gene_id "MSTRG.183596"; transcript_id "MSTRG.183596.56"; exon_number "5";
chr8	StringTie	exon	23258033	23258081	1000	+	.	gene_id "MSTRG.183596"; transcript_id "MSTRG.183596.56"; exon_number "6";
chr8	StringTie	exon	23258330	23258449	1000	+	.	gene_id "MSTRG.183596"; transcript_id "MSTRG.183596.56"; exon_number "7";
chr8	StringTie	exon	23258732	23260323	1000	+	.	gene_id "MSTRG.183596"; transcript_id "MSTRG.183596.56"; exon_number "8";
chr8	StringTie	exon	23260538	23262000	1000	+	.	gene_id "MSTRG.183596"; transcript_id "MSTRG.183596.56"; exon_number "9";
chr8	StringTie	transcript	23243642	23264723	1000	+	.	gene_id "MSTRG.183596"; transcript_id "MSTRG.183596.57";
chr8	StringTie	exon	23243642	23243807	1000	+	.	gene_id "MSTRG.183596"; transcript_id "MSTRG.183596.57"; exon_number "1";
chr8	StringTie	exon	23246256	23246824	1000	+	.	gene_id "MSTRG.183596"; transcript_id "MSTRG.183596.57"; exon_number "2";
chr8	StringTie	exon	23247987	23249381	1000	+	.	gene_id "MSTRG.183596"; transcript_id "MSTRG.183596.57"; exon_number "3";
chr8	StringTie	exon	23255247	23255432	1000	+	.	gene_id "MSTRG.183596"; transcript_id "MSTRG.183596.57"; exon_number "4";
chr8	StringTie	exon	23256460	23256593	1000	+	.	gene_id "MSTRG.183596"; transcript_id "MSTRG.183596.57"; exon_number "5";
chr8	StringTie	exon	23258033	23258081	1000	+	.	gene_id "MSTRG.183596"; transcript_id "MSTRG.183596.57"; exon_number "6";
chr8	StringTie	exon	23258330	23258830	1000	+	.	gene_id "MSTRG.183596"; transcript_id "MSTRG.183596.57"; exon_number "7";
chr8	StringTie	exon	23259066	23259126	1000	+	.	gene_id "MSTRG.183596"; transcript_id "MSTRG.183596.57"; exon_number "8";
chr8	StringTie	exon	23260144	23260323	1000	+	.	gene_id "MSTRG.183596"; transcript_id "MSTRG.183596.57"; exon_number "9";
chr8	StringTie	exon	23260538	23264723	1000	+	.	gene_id "MSTRG.183596"; transcript_id "MSTRG.183596.57"; exon_number "10";
chr8	StringTie	transcript	23243643	23262019	1000	+	.	gene_id "MSTRG.183596"; transcript_id "MSTRG.183596.58";
chr8	StringTie	exon	23243643	23243844	1000	+	.	gene_id "MSTRG.183596"; transcript_id "MSTRG.183596.58"; exon_number "1";
chr8	StringTie	exon	23246256	23246994	1000	+	.	gene_id "MSTRG.183596"; transcript_id "MSTRG.183596.58"; exon_number "2";
chr8	StringTie	exon	23247987	23249085	1000	+	.	gene_id "MSTRG.183596"; transcript_id "MSTRG.183596.58"; exon_number "3";
chr8	StringTie	exon	23249210	23249381	1000	+	.	gene_id "MSTRG.183596"; transcript_id "MSTRG.183596.58"; exon_number "4";
chr8	StringTie	exon	23255247	23255432	1000	+	.	gene_id "MSTRG.183596"; transcript_id "MSTRG.183596.58"; exon_number "5";
chr8	StringTie	exon	23256460	23256593	1000	+	.	gene_id "MSTRG.183596"; transcript_id "MSTRG.183596.58"; exon_number "6";
chr8	StringTie	exon	23258033	23258081	1000	+	.	gene_id "MSTRG.183596"; transcript_id "MSTRG.183596.58"; exon_number "7";
chr8	StringTie	exon	23258330	23258449	1000	+	.	gene_id "MSTRG.183596"; transcript_id "MSTRG.183596.58"; exon_number "8";
chr8	StringTie	exon	23258732	23258830	1000	+	.	gene_id "MSTRG.183596"; transcript_id "MSTRG.183596.58"; exon_number "9";
chr8	StringTie	exon	23259066	23259126	1000	+	.	gene_id "MSTRG.183596"; transcript_id "MSTRG.183596.58"; exon_number "10";
chr8	StringTie	exon	23260144	23260323	1000	+	.	gene_id "MSTRG.183596"; transcript_id "MSTRG.183596.58"; exon_number "11";
chr8	StringTie	exon	23260538	23262019	1000	+	.	gene_id "MSTRG.183596"; transcript_id "MSTRG.183596.58"; exon_number "12";
chr8	StringTie	transcript	23243646	23264849	1000	+	.	gene_id "MSTRG.183596"; transcript_id "MSTRG.183596.59";
chr8	StringTie	exon	23243646	23243812	1000	+	.	gene_id "MSTRG.183596"; transcript_id "MSTRG.183596.59"; exon_number "1";
chr8	StringTie	exon	23246256	23246994	1000	+	.	gene_id "MSTRG.183596"; transcript_id "MSTRG.183596.59"; exon_number "2";
chr8	StringTie	exon	23249210	23249381	1000	+	.	gene_id "MSTRG.183596"; transcript_id "MSTRG.183596.59"; exon_number "3";
chr8	StringTie	exon	23255247	23255432	1000	+	.	gene_id "MSTRG.183596"; transcript_id "MSTRG.183596.59"; exon_number "4";
chr8	StringTie	exon	23256460	23256593	1000	+	.	gene_id "MSTRG.183596"; transcript_id "MSTRG.183596.59"; exon_number "5";
chr8	StringTie	exon	23258033	23258081	1000	+	.	gene_id "MSTRG.183596"; transcript_id "MSTRG.183596.59"; exon_number "6";
chr8	StringTie	exon	23258330	23258449	1000	+	.	gene_id "MSTRG.183596"; transcript_id "MSTRG.183596.59"; exon_number "7";
chr8	StringTie	exon	23258732	23258830	1000	+	.	gene_id "MSTRG.183596"; transcript_id "MSTRG.183596.59"; exon_number "8";
chr8	StringTie	exon	23260144	23260323	1000	+	.	gene_id "MSTRG.183596"; transcript_id "MSTRG.183596.59"; exon_number "9";
chr8	StringTie	exon	23260538	23263349	1000	+	.	gene_id "MSTRG.183596"; transcript_id "MSTRG.183596.59"; exon_number "10";
chr8	StringTie	exon	23263596	23263703	1000	+	.	gene_id "MSTRG.183596"; transcript_id "MSTRG.183596.59"; exon_number "11";
chr8	StringTie	exon	23264209	23264849	1000	+	.	gene_id "MSTRG.183596"; transcript_id "MSTRG.183596.59"; exon_number "12";
chr8	StringTie	transcript	23224358	23264727	1000	+	.	gene_id "MSTRG.183596"; transcript_id "MSTRG.183596.6";
chr8	StringTie	exon	23224358	23226123	1000	+	.	gene_id "MSTRG.183596"; transcript_id "MSTRG.183596.6"; exon_number "1";
chr8	StringTie	exon	23228066	23228153	1000	+	.	gene_id "MSTRG.183596"; transcript_id "MSTRG.183596.6"; exon_number "2";
chr8	StringTie	exon	23229948	23230262	1000	+	.	gene_id "MSTRG.183596"; transcript_id "MSTRG.183596.6"; exon_number "3";
chr8	StringTie	exon	23246256	23246994	1000	+	.	gene_id "MSTRG.183596"; transcript_id "MSTRG.183596.6"; exon_number "4";
chr8	StringTie	exon	23249210	23249381	1000	+	.	gene_id "MSTRG.183596"; transcript_id "MSTRG.183596.6"; exon_number "5";
chr8	StringTie	exon	23255247	23255432	1000	+	.	gene_id "MSTRG.183596"; transcript_id "MSTRG.183596.6"; exon_number "6";
chr8	StringTie	exon	23256460	23256593	1000	+	.	gene_id "MSTRG.183596"; transcript_id "MSTRG.183596.6"; exon_number "7";
chr8	StringTie	exon	23258033	23258081	1000	+	.	gene_id "MSTRG.183596"; transcript_id "MSTRG.183596.6"; exon_number "8";
chr8	StringTie	exon	23258330	23258449	1000	+	.	gene_id "MSTRG.183596"; transcript_id "MSTRG.183596.6"; exon_number "9";
chr8	StringTie	exon	23258732	23258830	1000	+	.	gene_id "MSTRG.183596"; transcript_id "MSTRG.183596.6"; exon_number "10";
chr8	StringTie	exon	23259066	23259126	1000	+	.	gene_id "MSTRG.183596"; transcript_id "MSTRG.183596.6"; exon_number "11";
chr8	StringTie	exon	23260144	23260323	1000	+	.	gene_id "MSTRG.183596"; transcript_id "MSTRG.183596.6"; exon_number "12";
chr8	StringTie	exon	23260538	23263349	1000	+	.	gene_id "MSTRG.183596"; transcript_id "MSTRG.183596.6"; exon_number "13";
chr8	StringTie	exon	23263520	23263703	1000	+	.	gene_id "MSTRG.183596"; transcript_id "MSTRG.183596.6"; exon_number "14";
chr8	StringTie	exon	23264209	23264727	1000	+	.	gene_id "MSTRG.183596"; transcript_id "MSTRG.183596.6"; exon_number "15";
chr8	StringTie	transcript	23243647	23265591	1000	+	.	gene_id "MSTRG.183596"; transcript_id "MSTRG.183596.60";
chr8	StringTie	exon	23243647	23243844	1000	+	.	gene_id "MSTRG.183596"; transcript_id "MSTRG.183596.60"; exon_number "1";
chr8	StringTie	exon	23246256	23246824	1000	+	.	gene_id "MSTRG.183596"; transcript_id "MSTRG.183596.60"; exon_number "2";
chr8	StringTie	exon	23249210	23249381	1000	+	.	gene_id "MSTRG.183596"; transcript_id "MSTRG.183596.60"; exon_number "3";
chr8	StringTie	exon	23255247	23255432	1000	+	.	gene_id "MSTRG.183596"; transcript_id "MSTRG.183596.60"; exon_number "4";
chr8	StringTie	exon	23256460	23256593	1000	+	.	gene_id "MSTRG.183596"; transcript_id "MSTRG.183596.60"; exon_number "5";
chr8	StringTie	exon	23258033	23258081	1000	+	.	gene_id "MSTRG.183596"; transcript_id "MSTRG.183596.60"; exon_number "6";
chr8	StringTie	exon	23258330	23258449	1000	+	.	gene_id "MSTRG.183596"; transcript_id "MSTRG.183596.60"; exon_number "7";
chr8	StringTie	exon	23258732	23258830	1000	+	.	gene_id "MSTRG.183596"; transcript_id "MSTRG.183596.60"; exon_number "8";
chr8	StringTie	exon	23259066	23259126	1000	+	.	gene_id "MSTRG.183596"; transcript_id "MSTRG.183596.60"; exon_number "9";
chr8	StringTie	exon	23260144	23260323	1000	+	.	gene_id "MSTRG.183596"; transcript_id "MSTRG.183596.60"; exon_number "10";
chr8	StringTie	exon	23260538	23260648	1000	+	.	gene_id "MSTRG.183596"; transcript_id "MSTRG.183596.60"; exon_number "11";
chr8	StringTie	exon	23265564	23265591	1000	+	.	gene_id "MSTRG.183596"; transcript_id "MSTRG.183596.60"; exon_number "12";
chr8	StringTie	transcript	23243651	23262068	1000	+	.	gene_id "MSTRG.183596"; transcript_id "MSTRG.183596.61";
chr8	StringTie	exon	23243651	23243844	1000	+	.	gene_id "MSTRG.183596"; transcript_id "MSTRG.183596.61"; exon_number "1";
chr8	StringTie	exon	23246256	23246994	1000	+	.	gene_id "MSTRG.183596"; transcript_id "MSTRG.183596.61"; exon_number "2";
chr8	StringTie	exon	23247987	23248197	1000	+	.	gene_id "MSTRG.183596"; transcript_id "MSTRG.183596.61"; exon_number "3";
chr8	StringTie	exon	23255247	23255432	1000	+	.	gene_id "MSTRG.183596"; transcript_id "MSTRG.183596.61"; exon_number "4";
chr8	StringTie	exon	23256460	23256593	1000	+	.	gene_id "MSTRG.183596"; transcript_id "MSTRG.183596.61"; exon_number "5";
chr8	StringTie	exon	23258033	23258081	1000	+	.	gene_id "MSTRG.183596"; transcript_id "MSTRG.183596.61"; exon_number "6";
chr8	StringTie	exon	23258330	23258830	1000	+	.	gene_id "MSTRG.183596"; transcript_id "MSTRG.183596.61"; exon_number "7";
chr8	StringTie	exon	23259066	23259126	1000	+	.	gene_id "MSTRG.183596"; transcript_id "MSTRG.183596.61"; exon_number "8";
chr8	StringTie	exon	23260144	23260323	1000	+	.	gene_id "MSTRG.183596"; transcript_id "MSTRG.183596.61"; exon_number "9";
chr8	StringTie	exon	23260538	23262068	1000	+	.	gene_id "MSTRG.183596"; transcript_id "MSTRG.183596.61"; exon_number "10";
chr8	StringTie	transcript	23244404	23262096	1000	+	.	gene_id "MSTRG.183596"; transcript_id "MSTRG.183596.62";
chr8	StringTie	exon	23244404	23244439	1000	+	.	gene_id "MSTRG.183596"; transcript_id "MSTRG.183596.62"; exon_number "1";
chr8	StringTie	exon	23246256	23246994	1000	+	.	gene_id "MSTRG.183596"; transcript_id "MSTRG.183596.62"; exon_number "2";
chr8	StringTie	exon	23249210	23249381	1000	+	.	gene_id "MSTRG.183596"; transcript_id "MSTRG.183596.62"; exon_number "3";
chr8	StringTie	exon	23255247	23255432	1000	+	.	gene_id "MSTRG.183596"; transcript_id "MSTRG.183596.62"; exon_number "4";
chr8	StringTie	exon	23256460	23256593	1000	+	.	gene_id "MSTRG.183596"; transcript_id "MSTRG.183596.62"; exon_number "5";
chr8	StringTie	exon	23258033	23258081	1000	+	.	gene_id "MSTRG.183596"; transcript_id "MSTRG.183596.62"; exon_number "6";
chr8	StringTie	exon	23258330	23258449	1000	+	.	gene_id "MSTRG.183596"; transcript_id "MSTRG.183596.62"; exon_number "7";
chr8	StringTie	exon	23258732	23258830	1000	+	.	gene_id "MSTRG.183596"; transcript_id "MSTRG.183596.62"; exon_number "8";
chr8	StringTie	exon	23259066	23259126	1000	+	.	gene_id "MSTRG.183596"; transcript_id "MSTRG.183596.62"; exon_number "9";
chr8	StringTie	exon	23260144	23260323	1000	+	.	gene_id "MSTRG.183596"; transcript_id "MSTRG.183596.62"; exon_number "10";
chr8	StringTie	exon	23260538	23262096	1000	+	.	gene_id "MSTRG.183596"; transcript_id "MSTRG.183596.62"; exon_number "11";
chr8	StringTie	transcript	23246161	23262068	1000	+	.	gene_id "MSTRG.183596"; transcript_id "MSTRG.183596.64";
chr8	StringTie	exon	23246161	23246994	1000	+	.	gene_id "MSTRG.183596"; transcript_id "MSTRG.183596.64"; exon_number "1";
chr8	StringTie	exon	23249210	23249381	1000	+	.	gene_id "MSTRG.183596"; transcript_id "MSTRG.183596.64"; exon_number "2";
chr8	StringTie	exon	23255247	23255432	1000	+	.	gene_id "MSTRG.183596"; transcript_id "MSTRG.183596.64"; exon_number "3";
chr8	StringTie	exon	23256460	23256593	1000	+	.	gene_id "MSTRG.183596"; transcript_id "MSTRG.183596.64"; exon_number "4";
chr8	StringTie	exon	23258033	23258081	1000	+	.	gene_id "MSTRG.183596"; transcript_id "MSTRG.183596.64"; exon_number "5";
chr8	StringTie	exon	23258330	23258600	1000	+	.	gene_id "MSTRG.183596"; transcript_id "MSTRG.183596.64"; exon_number "6";
chr8	StringTie	exon	23258732	23258830	1000	+	.	gene_id "MSTRG.183596"; transcript_id "MSTRG.183596.64"; exon_number "7";
chr8	StringTie	exon	23259066	23259126	1000	+	.	gene_id "MSTRG.183596"; transcript_id "MSTRG.183596.64"; exon_number "8";
chr8	StringTie	exon	23260144	23260323	1000	+	.	gene_id "MSTRG.183596"; transcript_id "MSTRG.183596.64"; exon_number "9";
chr8	StringTie	exon	23260538	23262068	1000	+	.	gene_id "MSTRG.183596"; transcript_id "MSTRG.183596.64"; exon_number "10";
chr8	StringTie	transcript	23246264	23262405	1000	+	.	gene_id "MSTRG.183596"; transcript_id "MSTRG.183596.65";
chr8	StringTie	exon	23246264	23246994	1000	+	.	gene_id "MSTRG.183596"; transcript_id "MSTRG.183596.65"; exon_number "1";
chr8	StringTie	exon	23249210	23249381	1000	+	.	gene_id "MSTRG.183596"; transcript_id "MSTRG.183596.65"; exon_number "2";
chr8	StringTie	exon	23249797	23249879	1000	+	.	gene_id "MSTRG.183596"; transcript_id "MSTRG.183596.65"; exon_number "3";
chr8	StringTie	exon	23255247	23255432	1000	+	.	gene_id "MSTRG.183596"; transcript_id "MSTRG.183596.65"; exon_number "4";
chr8	StringTie	exon	23256460	23256593	1000	+	.	gene_id "MSTRG.183596"; transcript_id "MSTRG.183596.65"; exon_number "5";
chr8	StringTie	exon	23258033	23258081	1000	+	.	gene_id "MSTRG.183596"; transcript_id "MSTRG.183596.65"; exon_number "6";
chr8	StringTie	exon	23258330	23258449	1000	+	.	gene_id "MSTRG.183596"; transcript_id "MSTRG.183596.65"; exon_number "7";
chr8	StringTie	exon	23258732	23258830	1000	+	.	gene_id "MSTRG.183596"; transcript_id "MSTRG.183596.65"; exon_number "8";
chr8	StringTie	exon	23259066	23259126	1000	+	.	gene_id "MSTRG.183596"; transcript_id "MSTRG.183596.65"; exon_number "9";
chr8	StringTie	exon	23260144	23260323	1000	+	.	gene_id "MSTRG.183596"; transcript_id "MSTRG.183596.65"; exon_number "10";
chr8	StringTie	exon	23260538	23262405	1000	+	.	gene_id "MSTRG.183596"; transcript_id "MSTRG.183596.65"; exon_number "11";
chr8	StringTie	transcript	23246281	23264728	1000	+	.	gene_id "MSTRG.183596"; transcript_id "MSTRG.183596.66";
chr8	StringTie	exon	23246281	23246994	1000	+	.	gene_id "MSTRG.183596"; transcript_id "MSTRG.183596.66"; exon_number "1";
chr8	StringTie	exon	23249210	23249381	1000	+	.	gene_id "MSTRG.183596"; transcript_id "MSTRG.183596.66"; exon_number "2";
chr8	StringTie	exon	23255247	23255432	1000	+	.	gene_id "MSTRG.183596"; transcript_id "MSTRG.183596.66"; exon_number "3";
chr8	StringTie	exon	23256460	23256593	1000	+	.	gene_id "MSTRG.183596"; transcript_id "MSTRG.183596.66"; exon_number "4";
chr8	StringTie	exon	23258033	23258081	1000	+	.	gene_id "MSTRG.183596"; transcript_id "MSTRG.183596.66"; exon_number "5";
chr8	StringTie	exon	23258330	23258449	1000	+	.	gene_id "MSTRG.183596"; transcript_id "MSTRG.183596.66"; exon_number "6";
chr8	StringTie	exon	23258732	23258830	1000	+	.	gene_id "MSTRG.183596"; transcript_id "MSTRG.183596.66"; exon_number "7";
chr8	StringTie	exon	23260144	23260323	1000	+	.	gene_id "MSTRG.183596"; transcript_id "MSTRG.183596.66"; exon_number "8";
chr8	StringTie	exon	23260512	23263349	1000	+	.	gene_id "MSTRG.183596"; transcript_id "MSTRG.183596.66"; exon_number "9";
chr8	StringTie	exon	23263457	23264728	1000	+	.	gene_id "MSTRG.183596"; transcript_id "MSTRG.183596.66"; exon_number "10";
chr8	StringTie	transcript	23246409	23262876	1000	+	.	gene_id "MSTRG.183596"; transcript_id "MSTRG.183596.67";
chr8	StringTie	exon	23246409	23246994	1000	+	.	gene_id "MSTRG.183596"; transcript_id "MSTRG.183596.67"; exon_number "1";
chr8	StringTie	exon	23249210	23249381	1000	+	.	gene_id "MSTRG.183596"; transcript_id "MSTRG.183596.67"; exon_number "2";
chr8	StringTie	exon	23255253	23255432	1000	+	.	gene_id "MSTRG.183596"; transcript_id "MSTRG.183596.67"; exon_number "3";
chr8	StringTie	exon	23256460	23256593	1000	+	.	gene_id "MSTRG.183596"; transcript_id "MSTRG.183596.67"; exon_number "4";
chr8	StringTie	exon	23258033	23258081	1000	+	.	gene_id "MSTRG.183596"; transcript_id "MSTRG.183596.67"; exon_number "5";
chr8	StringTie	exon	23258330	23258449	1000	+	.	gene_id "MSTRG.183596"; transcript_id "MSTRG.183596.67"; exon_number "6";
chr8	StringTie	exon	23258732	23258830	1000	+	.	gene_id "MSTRG.183596"; transcript_id "MSTRG.183596.67"; exon_number "7";
chr8	StringTie	exon	23259066	23259126	1000	+	.	gene_id "MSTRG.183596"; transcript_id "MSTRG.183596.67"; exon_number "8";
chr8	StringTie	exon	23260144	23260323	1000	+	.	gene_id "MSTRG.183596"; transcript_id "MSTRG.183596.67"; exon_number "9";
chr8	StringTie	exon	23260538	23262876	1000	+	.	gene_id "MSTRG.183596"; transcript_id "MSTRG.183596.67"; exon_number "10";
chr8	StringTie	transcript	23246637	23262000	1000	+	.	gene_id "MSTRG.183596"; transcript_id "MSTRG.183596.68";
chr8	StringTie	exon	23246637	23246994	1000	+	.	gene_id "MSTRG.183596"; transcript_id "MSTRG.183596.68"; exon_number "1";
chr8	StringTie	exon	23249210	23249381	1000	+	.	gene_id "MSTRG.183596"; transcript_id "MSTRG.183596.68"; exon_number "2";
chr8	StringTie	exon	23252368	23252461	1000	+	.	gene_id "MSTRG.183596"; transcript_id "MSTRG.183596.68"; exon_number "3";
chr8	StringTie	exon	23255247	23255432	1000	+	.	gene_id "MSTRG.183596"; transcript_id "MSTRG.183596.68"; exon_number "4";
chr8	StringTie	exon	23256460	23256593	1000	+	.	gene_id "MSTRG.183596"; transcript_id "MSTRG.183596.68"; exon_number "5";
chr8	StringTie	exon	23258033	23258081	1000	+	.	gene_id "MSTRG.183596"; transcript_id "MSTRG.183596.68"; exon_number "6";
chr8	StringTie	exon	23258330	23258600	1000	+	.	gene_id "MSTRG.183596"; transcript_id "MSTRG.183596.68"; exon_number "7";
chr8	StringTie	exon	23258732	23258830	1000	+	.	gene_id "MSTRG.183596"; transcript_id "MSTRG.183596.68"; exon_number "8";
chr8	StringTie	exon	23260144	23260323	1000	+	.	gene_id "MSTRG.183596"; transcript_id "MSTRG.183596.68"; exon_number "9";
chr8	StringTie	exon	23260519	23262000	1000	+	.	gene_id "MSTRG.183596"; transcript_id "MSTRG.183596.68"; exon_number "10";
chr8	StringTie	transcript	23224369	23264719	1000	+	.	gene_id "MSTRG.183596"; transcript_id "MSTRG.183596.7";
chr8	StringTie	exon	23224369	23226123	1000	+	.	gene_id "MSTRG.183596"; transcript_id "MSTRG.183596.7"; exon_number "1";
chr8	StringTie	exon	23228066	23228153	1000	+	.	gene_id "MSTRG.183596"; transcript_id "MSTRG.183596.7"; exon_number "2";
chr8	StringTie	exon	23229948	23230262	1000	+	.	gene_id "MSTRG.183596"; transcript_id "MSTRG.183596.7"; exon_number "3";
chr8	StringTie	exon	23246256	23246994	1000	+	.	gene_id "MSTRG.183596"; transcript_id "MSTRG.183596.7"; exon_number "4";
chr8	StringTie	exon	23249210	23249381	1000	+	.	gene_id "MSTRG.183596"; transcript_id "MSTRG.183596.7"; exon_number "5";
chr8	StringTie	exon	23255247	23255432	1000	+	.	gene_id "MSTRG.183596"; transcript_id "MSTRG.183596.7"; exon_number "6";
chr8	StringTie	exon	23256460	23256593	1000	+	.	gene_id "MSTRG.183596"; transcript_id "MSTRG.183596.7"; exon_number "7";
chr8	StringTie	exon	23258033	23258081	1000	+	.	gene_id "MSTRG.183596"; transcript_id "MSTRG.183596.7"; exon_number "8";
chr8	StringTie	exon	23258330	23258449	1000	+	.	gene_id "MSTRG.183596"; transcript_id "MSTRG.183596.7"; exon_number "9";
chr8	StringTie	exon	23258732	23258830	1000	+	.	gene_id "MSTRG.183596"; transcript_id "MSTRG.183596.7"; exon_number "10";
chr8	StringTie	exon	23259066	23259126	1000	+	.	gene_id "MSTRG.183596"; transcript_id "MSTRG.183596.7"; exon_number "11";
chr8	StringTie	exon	23260144	23260323	1000	+	.	gene_id "MSTRG.183596"; transcript_id "MSTRG.183596.7"; exon_number "12";
chr8	StringTie	exon	23260538	23263703	1000	+	.	gene_id "MSTRG.183596"; transcript_id "MSTRG.183596.7"; exon_number "13";
chr8	StringTie	exon	23264209	23264719	1000	+	.	gene_id "MSTRG.183596"; transcript_id "MSTRG.183596.7"; exon_number "14";
chr8	StringTie	transcript	23246666	23261999	1000	+	.	gene_id "MSTRG.183596"; transcript_id "MSTRG.183596.73";
chr8	StringTie	exon	23246666	23246994	1000	+	.	gene_id "MSTRG.183596"; transcript_id "MSTRG.183596.73"; exon_number "1";
chr8	StringTie	exon	23255247	23255432	1000	+	.	gene_id "MSTRG.183596"; transcript_id "MSTRG.183596.73"; exon_number "2";
chr8	StringTie	exon	23256460	23256593	1000	+	.	gene_id "MSTRG.183596"; transcript_id "MSTRG.183596.73"; exon_number "3";
chr8	StringTie	exon	23258033	23258081	1000	+	.	gene_id "MSTRG.183596"; transcript_id "MSTRG.183596.73"; exon_number "4";
chr8	StringTie	exon	23258330	23258449	1000	+	.	gene_id "MSTRG.183596"; transcript_id "MSTRG.183596.73"; exon_number "5";
chr8	StringTie	exon	23258732	23258830	1000	+	.	gene_id "MSTRG.183596"; transcript_id "MSTRG.183596.73"; exon_number "6";
chr8	StringTie	exon	23260144	23261999	1000	+	.	gene_id "MSTRG.183596"; transcript_id "MSTRG.183596.73"; exon_number "7";
chr8	StringTie	transcript	23246666	23262049	1000	+	.	gene_id "MSTRG.183596"; transcript_id "MSTRG.183596.74";
chr8	StringTie	exon	23246666	23246994	1000	+	.	gene_id "MSTRG.183596"; transcript_id "MSTRG.183596.74"; exon_number "1";
chr8	StringTie	exon	23255247	23255432	1000	+	.	gene_id "MSTRG.183596"; transcript_id "MSTRG.183596.74"; exon_number "2";
chr8	StringTie	exon	23256460	23256593	1000	+	.	gene_id "MSTRG.183596"; transcript_id "MSTRG.183596.74"; exon_number "3";
chr8	StringTie	exon	23258033	23258081	1000	+	.	gene_id "MSTRG.183596"; transcript_id "MSTRG.183596.74"; exon_number "4";
chr8	StringTie	exon	23258330	23258449	1000	+	.	gene_id "MSTRG.183596"; transcript_id "MSTRG.183596.74"; exon_number "5";
chr8	StringTie	exon	23258732	23259126	1000	+	.	gene_id "MSTRG.183596"; transcript_id "MSTRG.183596.74"; exon_number "6";
chr8	StringTie	exon	23260144	23260323	1000	+	.	gene_id "MSTRG.183596"; transcript_id "MSTRG.183596.74"; exon_number "7";
chr8	StringTie	exon	23260538	23262049	1000	+	.	gene_id "MSTRG.183596"; transcript_id "MSTRG.183596.74"; exon_number "8";
chr8	StringTie	transcript	23224376	23264685	1000	+	.	gene_id "MSTRG.183596"; transcript_id "MSTRG.183596.8";
chr8	StringTie	exon	23224376	23224891	1000	+	.	gene_id "MSTRG.183596"; transcript_id "MSTRG.183596.8"; exon_number "1";
chr8	StringTie	exon	23225805	23226123	1000	+	.	gene_id "MSTRG.183596"; transcript_id "MSTRG.183596.8"; exon_number "2";
chr8	StringTie	exon	23228066	23228153	1000	+	.	gene_id "MSTRG.183596"; transcript_id "MSTRG.183596.8"; exon_number "3";
chr8	StringTie	exon	23246256	23246994	1000	+	.	gene_id "MSTRG.183596"; transcript_id "MSTRG.183596.8"; exon_number "4";
chr8	StringTie	exon	23249210	23249381	1000	+	.	gene_id "MSTRG.183596"; transcript_id "MSTRG.183596.8"; exon_number "5";
chr8	StringTie	exon	23255247	23255432	1000	+	.	gene_id "MSTRG.183596"; transcript_id "MSTRG.183596.8"; exon_number "6";
chr8	StringTie	exon	23256460	23256593	1000	+	.	gene_id "MSTRG.183596"; transcript_id "MSTRG.183596.8"; exon_number "7";
chr8	StringTie	exon	23258033	23258081	1000	+	.	gene_id "MSTRG.183596"; transcript_id "MSTRG.183596.8"; exon_number "8";
chr8	StringTie	exon	23258330	23258449	1000	+	.	gene_id "MSTRG.183596"; transcript_id "MSTRG.183596.8"; exon_number "9";
chr8	StringTie	exon	23258732	23258830	1000	+	.	gene_id "MSTRG.183596"; transcript_id "MSTRG.183596.8"; exon_number "10";
chr8	StringTie	exon	23259066	23259126	1000	+	.	gene_id "MSTRG.183596"; transcript_id "MSTRG.183596.8"; exon_number "11";
chr8	StringTie	exon	23260144	23260323	1000	+	.	gene_id "MSTRG.183596"; transcript_id "MSTRG.183596.8"; exon_number "12";
chr8	StringTie	exon	23260538	23263349	1000	+	.	gene_id "MSTRG.183596"; transcript_id "MSTRG.183596.8"; exon_number "13";
chr8	StringTie	exon	23263596	23263703	1000	+	.	gene_id "MSTRG.183596"; transcript_id "MSTRG.183596.8"; exon_number "14";
chr8	StringTie	exon	23264209	23264685	1000	+	.	gene_id "MSTRG.183596"; transcript_id "MSTRG.183596.8"; exon_number "15";
chr8	StringTie	transcript	23224388	23265002	1000	+	.	gene_id "MSTRG.183596"; transcript_id "MSTRG.183596.9";
chr8	StringTie	exon	23224388	23224891	1000	+	.	gene_id "MSTRG.183596"; transcript_id "MSTRG.183596.9"; exon_number "1";
chr8	StringTie	exon	23225805	23226123	1000	+	.	gene_id "MSTRG.183596"; transcript_id "MSTRG.183596.9"; exon_number "2";
chr8	StringTie	exon	23228066	23228153	1000	+	.	gene_id "MSTRG.183596"; transcript_id "MSTRG.183596.9"; exon_number "3";
chr8	StringTie	exon	23246256	23246994	1000	+	.	gene_id "MSTRG.183596"; transcript_id "MSTRG.183596.9"; exon_number "4";
chr8	StringTie	exon	23249210	23249381	1000	+	.	gene_id "MSTRG.183596"; transcript_id "MSTRG.183596.9"; exon_number "5";
chr8	StringTie	exon	23255247	23255432	1000	+	.	gene_id "MSTRG.183596"; transcript_id "MSTRG.183596.9"; exon_number "6";
chr8	StringTie	exon	23256460	23256593	1000	+	.	gene_id "MSTRG.183596"; transcript_id "MSTRG.183596.9"; exon_number "7";
chr8	StringTie	exon	23258033	23258081	1000	+	.	gene_id "MSTRG.183596"; transcript_id "MSTRG.183596.9"; exon_number "8";
chr8	StringTie	exon	23258330	23258449	1000	+	.	gene_id "MSTRG.183596"; transcript_id "MSTRG.183596.9"; exon_number "9";
chr8	StringTie	exon	23258732	23258830	1000	+	.	gene_id "MSTRG.183596"; transcript_id "MSTRG.183596.9"; exon_number "10";
chr8	StringTie	exon	23259066	23259126	1000	+	.	gene_id "MSTRG.183596"; transcript_id "MSTRG.183596.9"; exon_number "11";
chr8	StringTie	exon	23260144	23260323	1000	+	.	gene_id "MSTRG.183596"; transcript_id "MSTRG.183596.9"; exon_number "12";
chr8	StringTie	exon	23260538	23263703	1000	+	.	gene_id "MSTRG.183596"; transcript_id "MSTRG.183596.9"; exon_number "13";
chr8	StringTie	exon	23264209	23265002	1000	+	.	gene_id "MSTRG.183596"; transcript_id "MSTRG.183596.9"; exon_number "14";
chr8	StringTie	transcript	23287908	23296279	1000	+	.	gene_id "MSTRG.183597"; transcript_id "ENST00000265806"; gene_name "R3HCC1"; ref_gene_id "ENSG00000104679";
chr8	StringTie	exon	23287908	23288157	1000	+	.	gene_id "MSTRG.183597"; transcript_id "ENST00000265806"; exon_number "1"; gene_name "R3HCC1"; ref_gene_id "ENSG00000104679";
chr8	StringTie	exon	23288506	23288633	1000	+	.	gene_id "MSTRG.183597"; transcript_id "ENST00000265806"; exon_number "2"; gene_name "R3HCC1"; ref_gene_id "ENSG00000104679";
chr8	StringTie	exon	23289016	23289153	1000	+	.	gene_id "MSTRG.183597"; transcript_id "ENST00000265806"; exon_number "3"; gene_name "R3HCC1"; ref_gene_id "ENSG00000104679";
chr8	StringTie	exon	23289866	23290469	1000	+	.	gene_id "MSTRG.183597"; transcript_id "ENST00000265806"; exon_number "4"; gene_name "R3HCC1"; ref_gene_id "ENSG00000104679";
chr8	StringTie	exon	23291361	23291533	1000	+	.	gene_id "MSTRG.183597"; transcript_id "ENST00000265806"; exon_number "5"; gene_name "R3HCC1"; ref_gene_id "ENSG00000104679";
chr8	StringTie	exon	23293303	23293373	1000	+	.	gene_id "MSTRG.183597"; transcript_id "ENST00000265806"; exon_number "6"; gene_name "R3HCC1"; ref_gene_id "ENSG00000104679";
chr8	StringTie	exon	23294769	23294864	1000	+	.	gene_id "MSTRG.183597"; transcript_id "ENST00000265806"; exon_number "7"; gene_name "R3HCC1"; ref_gene_id "ENSG00000104679";
chr8	StringTie	exon	23295967	23296279	1000	+	.	gene_id "MSTRG.183597"; transcript_id "ENST00000265806"; exon_number "8"; gene_name "R3HCC1"; ref_gene_id "ENSG00000104679";
chr8	StringTie	transcript	23287929	23296121	1000	+	.	gene_id "MSTRG.183597"; transcript_id "ENST00000411463"; gene_name "R3HCC1"; ref_gene_id "ENSG00000104679";
chr8	StringTie	exon	23287929	23287967	1000	+	.	gene_id "MSTRG.183597"; transcript_id "ENST00000411463"; exon_number "1"; gene_name "R3HCC1"; ref_gene_id "ENSG00000104679";
chr8	StringTie	exon	23288095	23288157	1000	+	.	gene_id "MSTRG.183597"; transcript_id "ENST00000411463"; exon_number "2"; gene_name "R3HCC1"; ref_gene_id "ENSG00000104679";
chr8	StringTie	exon	23288506	23288633	1000	+	.	gene_id "MSTRG.183597"; transcript_id "ENST00000411463"; exon_number "3"; gene_name "R3HCC1"; ref_gene_id "ENSG00000104679";
chr8	StringTie	exon	23289016	23289153	1000	+	.	gene_id "MSTRG.183597"; transcript_id "ENST00000411463"; exon_number "4"; gene_name "R3HCC1"; ref_gene_id "ENSG00000104679";
chr8	StringTie	exon	23289866	23290469	1000	+	.	gene_id "MSTRG.183597"; transcript_id "ENST00000411463"; exon_number "5"; gene_name "R3HCC1"; ref_gene_id "ENSG00000104679";
chr8	StringTie	exon	23291361	23291533	1000	+	.	gene_id "MSTRG.183597"; transcript_id "ENST00000411463"; exon_number "6"; gene_name "R3HCC1"; ref_gene_id "ENSG00000104679";
chr8	StringTie	exon	23293303	23293373	1000	+	.	gene_id "MSTRG.183597"; transcript_id "ENST00000411463"; exon_number "7"; gene_name "R3HCC1"; ref_gene_id "ENSG00000104679";
chr8	StringTie	exon	23294769	23294864	1000	+	.	gene_id "MSTRG.183597"; transcript_id "ENST00000411463"; exon_number "8"; gene_name "R3HCC1"; ref_gene_id "ENSG00000104679";
chr8	StringTie	exon	23295967	23296121	1000	+	.	gene_id "MSTRG.183597"; transcript_id "ENST00000411463"; exon_number "9"; gene_name "R3HCC1"; ref_gene_id "ENSG00000104679";
chr8	StringTie	transcript	23270120	23289034	1000	+	.	gene_id "MSTRG.183597"; transcript_id "ENST00000517633"; gene_name "R3HCC1"; ref_gene_id "ENSG00000104679";
chr8	StringTie	exon	23270120	23270243	1000	+	.	gene_id "MSTRG.183597"; transcript_id "ENST00000517633"; exon_number "1"; gene_name "R3HCC1"; ref_gene_id "ENSG00000104679";
chr8	StringTie	exon	23288506	23288633	1000	+	.	gene_id "MSTRG.183597"; transcript_id "ENST00000517633"; exon_number "2"; gene_name "R3HCC1"; ref_gene_id "ENSG00000104679";
chr8	StringTie	exon	23289016	23289034	1000	+	.	gene_id "MSTRG.183597"; transcript_id "ENST00000517633"; exon_number "3"; gene_name "R3HCC1"; ref_gene_id "ENSG00000104679";
chr8	StringTie	transcript	23288184	23290288	1000	+	.	gene_id "MSTRG.183597"; transcript_id "ENST00000518840"; gene_name "R3HCC1"; ref_gene_id "ENSG00000104679";
chr8	StringTie	exon	23288184	23288275	1000	+	.	gene_id "MSTRG.183597"; transcript_id "ENST00000518840"; exon_number "1"; gene_name "R3HCC1"; ref_gene_id "ENSG00000104679";
chr8	StringTie	exon	23288506	23288633	1000	+	.	gene_id "MSTRG.183597"; transcript_id "ENST00000518840"; exon_number "2"; gene_name "R3HCC1"; ref_gene_id "ENSG00000104679";
chr8	StringTie	exon	23289016	23289153	1000	+	.	gene_id "MSTRG.183597"; transcript_id "ENST00000518840"; exon_number "3"; gene_name "R3HCC1"; ref_gene_id "ENSG00000104679";
chr8	StringTie	exon	23289866	23290288	1000	+	.	gene_id "MSTRG.183597"; transcript_id "ENST00000518840"; exon_number "4"; gene_name "R3HCC1"; ref_gene_id "ENSG00000104679";
chr8	StringTie	transcript	23288124	23291468	1000	+	.	gene_id "MSTRG.183597"; transcript_id "ENST00000519952"; gene_name "R3HCC1"; ref_gene_id "ENSG00000104679";
chr8	StringTie	exon	23288124	23288157	1000	+	.	gene_id "MSTRG.183597"; transcript_id "ENST00000519952"; exon_number "1"; gene_name "R3HCC1"; ref_gene_id "ENSG00000104679";
chr8	StringTie	exon	23288506	23288633	1000	+	.	gene_id "MSTRG.183597"; transcript_id "ENST00000519952"; exon_number "2"; gene_name "R3HCC1"; ref_gene_id "ENSG00000104679";
chr8	StringTie	exon	23289043	23289153	1000	+	.	gene_id "MSTRG.183597"; transcript_id "ENST00000519952"; exon_number "3"; gene_name "R3HCC1"; ref_gene_id "ENSG00000104679";
chr8	StringTie	exon	23289866	23290469	1000	+	.	gene_id "MSTRG.183597"; transcript_id "ENST00000519952"; exon_number "4"; gene_name "R3HCC1"; ref_gene_id "ENSG00000104679";
chr8	StringTie	exon	23291361	23291468	1000	+	.	gene_id "MSTRG.183597"; transcript_id "ENST00000519952"; exon_number "5"; gene_name "R3HCC1"; ref_gene_id "ENSG00000104679";
chr8	StringTie	transcript	23290413	23295630	1000	+	.	gene_id "MSTRG.183597"; transcript_id "ENST00000520480"; gene_name "R3HCC1"; ref_gene_id "ENSG00000104679";
chr8	StringTie	exon	23290413	23290469	1000	+	.	gene_id "MSTRG.183597"; transcript_id "ENST00000520480"; exon_number "1"; gene_name "R3HCC1"; ref_gene_id "ENSG00000104679";
chr8	StringTie	exon	23291361	23291533	1000	+	.	gene_id "MSTRG.183597"; transcript_id "ENST00000520480"; exon_number "2"; gene_name "R3HCC1"; ref_gene_id "ENSG00000104679";
chr8	StringTie	exon	23293303	23293373	1000	+	.	gene_id "MSTRG.183597"; transcript_id "ENST00000520480"; exon_number "3"; gene_name "R3HCC1"; ref_gene_id "ENSG00000104679";
chr8	StringTie	exon	23294769	23294864	1000	+	.	gene_id "MSTRG.183597"; transcript_id "ENST00000520480"; exon_number "4"; gene_name "R3HCC1"; ref_gene_id "ENSG00000104679";
chr8	StringTie	exon	23295459	23295630	1000	+	.	gene_id "MSTRG.183597"; transcript_id "ENST00000520480"; exon_number "5"; gene_name "R3HCC1"; ref_gene_id "ENSG00000104679";
chr8	StringTie	transcript	23288422	23290468	1000	+	.	gene_id "MSTRG.183597"; transcript_id "ENST00000521588"; gene_name "R3HCC1"; ref_gene_id "ENSG00000104679";
chr8	StringTie	exon	23288422	23288633	1000	+	.	gene_id "MSTRG.183597"; transcript_id "ENST00000521588"; exon_number "1"; gene_name "R3HCC1"; ref_gene_id "ENSG00000104679";
chr8	StringTie	exon	23289016	23289153	1000	+	.	gene_id "MSTRG.183597"; transcript_id "ENST00000521588"; exon_number "2"; gene_name "R3HCC1"; ref_gene_id "ENSG00000104679";
chr8	StringTie	exon	23289866	23290468	1000	+	.	gene_id "MSTRG.183597"; transcript_id "ENST00000521588"; exon_number "3"; gene_name "R3HCC1"; ref_gene_id "ENSG00000104679";
chr8	StringTie	transcript	23287908	23296121	1000	+	.	gene_id "MSTRG.183597"; transcript_id "ENST00000522012"; gene_name "R3HCC1"; ref_gene_id "ENSG00000104679";
chr8	StringTie	exon	23287908	23288157	1000	+	.	gene_id "MSTRG.183597"; transcript_id "ENST00000522012"; exon_number "1"; gene_name "R3HCC1"; ref_gene_id "ENSG00000104679";
chr8	StringTie	exon	23288506	23288633	1000	+	.	gene_id "MSTRG.183597"; transcript_id "ENST00000522012"; exon_number "2"; gene_name "R3HCC1"; ref_gene_id "ENSG00000104679";
chr8	StringTie	exon	23289016	23289153	1000	+	.	gene_id "MSTRG.183597"; transcript_id "ENST00000522012"; exon_number "3"; gene_name "R3HCC1"; ref_gene_id "ENSG00000104679";
chr8	StringTie	exon	23289866	23290219	1000	+	.	gene_id "MSTRG.183597"; transcript_id "ENST00000522012"; exon_number "4"; gene_name "R3HCC1"; ref_gene_id "ENSG00000104679";
chr8	StringTie	exon	23290335	23290469	1000	+	.	gene_id "MSTRG.183597"; transcript_id "ENST00000522012"; exon_number "5"; gene_name "R3HCC1"; ref_gene_id "ENSG00000104679";
chr8	StringTie	exon	23291361	23291533	1000	+	.	gene_id "MSTRG.183597"; transcript_id "ENST00000522012"; exon_number "6"; gene_name "R3HCC1"; ref_gene_id "ENSG00000104679";
chr8	StringTie	exon	23293303	23293373	1000	+	.	gene_id "MSTRG.183597"; transcript_id "ENST00000522012"; exon_number "7"; gene_name "R3HCC1"; ref_gene_id "ENSG00000104679";
chr8	StringTie	exon	23294769	23294864	1000	+	.	gene_id "MSTRG.183597"; transcript_id "ENST00000522012"; exon_number "8"; gene_name "R3HCC1"; ref_gene_id "ENSG00000104679";
chr8	StringTie	exon	23295967	23296121	1000	+	.	gene_id "MSTRG.183597"; transcript_id "ENST00000522012"; exon_number "9"; gene_name "R3HCC1"; ref_gene_id "ENSG00000104679";
chr8	StringTie	transcript	23290976	23293373	1000	+	.	gene_id "MSTRG.183597"; transcript_id "ENST00000523720"; gene_name "R3HCC1"; ref_gene_id "ENSG00000104679";
chr8	StringTie	exon	23290976	23291533	1000	+	.	gene_id "MSTRG.183597"; transcript_id "ENST00000523720"; exon_number "1"; gene_name "R3HCC1"; ref_gene_id "ENSG00000104679";
chr8	StringTie	exon	23293303	23293373	1000	+	.	gene_id "MSTRG.183597"; transcript_id "ENST00000523720"; exon_number "2"; gene_name "R3HCC1"; ref_gene_id "ENSG00000104679";
chr8	StringTie	transcript	23287908	23296121	1000	+	.	gene_id "MSTRG.183597"; transcript_id "ENST00000625275"; gene_name "R3HCC1"; ref_gene_id "ENSG00000104679";
chr8	StringTie	exon	23287908	23288157	1000	+	.	gene_id "MSTRG.183597"; transcript_id "ENST00000625275"; exon_number "1"; gene_name "R3HCC1"; ref_gene_id "ENSG00000104679";
chr8	StringTie	exon	23288506	23288633	1000	+	.	gene_id "MSTRG.183597"; transcript_id "ENST00000625275"; exon_number "2"; gene_name "R3HCC1"; ref_gene_id "ENSG00000104679";
chr8	StringTie	exon	23289016	23289153	1000	+	.	gene_id "MSTRG.183597"; transcript_id "ENST00000625275"; exon_number "3"; gene_name "R3HCC1"; ref_gene_id "ENSG00000104679";
chr8	StringTie	exon	23289866	23289925	1000	+	.	gene_id "MSTRG.183597"; transcript_id "ENST00000625275"; exon_number "4"; gene_name "R3HCC1"; ref_gene_id "ENSG00000104679";
chr8	StringTie	exon	23290052	23290469	1000	+	.	gene_id "MSTRG.183597"; transcript_id "ENST00000625275"; exon_number "5"; gene_name "R3HCC1"; ref_gene_id "ENSG00000104679";
chr8	StringTie	exon	23291361	23291533	1000	+	.	gene_id "MSTRG.183597"; transcript_id "ENST00000625275"; exon_number "6"; gene_name "R3HCC1"; ref_gene_id "ENSG00000104679";
chr8	StringTie	exon	23293303	23293373	1000	+	.	gene_id "MSTRG.183597"; transcript_id "ENST00000625275"; exon_number "7"; gene_name "R3HCC1"; ref_gene_id "ENSG00000104679";
chr8	StringTie	exon	23294769	23294864	1000	+	.	gene_id "MSTRG.183597"; transcript_id "ENST00000625275"; exon_number "8"; gene_name "R3HCC1"; ref_gene_id "ENSG00000104679";
chr8	StringTie	exon	23295967	23296121	1000	+	.	gene_id "MSTRG.183597"; transcript_id "ENST00000625275"; exon_number "9"; gene_name "R3HCC1"; ref_gene_id "ENSG00000104679";
chr8	StringTie	transcript	23269710	23297190	1000	+	.	gene_id "MSTRG.183597"; transcript_id "MSTRG.183597.1";
chr8	StringTie	exon	23269710	23270243	1000	+	.	gene_id "MSTRG.183597"; transcript_id "MSTRG.183597.1"; exon_number "1";
chr8	StringTie	exon	23288506	23288633	1000	+	.	gene_id "MSTRG.183597"; transcript_id "MSTRG.183597.1"; exon_number "2";
chr8	StringTie	exon	23289016	23289153	1000	+	.	gene_id "MSTRG.183597"; transcript_id "MSTRG.183597.1"; exon_number "3";
chr8	StringTie	exon	23289866	23290469	1000	+	.	gene_id "MSTRG.183597"; transcript_id "MSTRG.183597.1"; exon_number "4";
chr8	StringTie	exon	23291361	23291533	1000	+	.	gene_id "MSTRG.183597"; transcript_id "MSTRG.183597.1"; exon_number "5";
chr8	StringTie	exon	23293303	23293373	1000	+	.	gene_id "MSTRG.183597"; transcript_id "MSTRG.183597.1"; exon_number "6";
chr8	StringTie	exon	23294769	23294864	1000	+	.	gene_id "MSTRG.183597"; transcript_id "MSTRG.183597.1"; exon_number "7";
chr8	StringTie	exon	23295459	23297190	1000	+	.	gene_id "MSTRG.183597"; transcript_id "MSTRG.183597.1"; exon_number "8";
chr8	StringTie	transcript	23272866	23296306	1000	+	.	gene_id "MSTRG.183597"; transcript_id "MSTRG.183597.10";
chr8	StringTie	exon	23272866	23274000	1000	+	.	gene_id "MSTRG.183597"; transcript_id "MSTRG.183597.10"; exon_number "1";
chr8	StringTie	exon	23288506	23288633	1000	+	.	gene_id "MSTRG.183597"; transcript_id "MSTRG.183597.10"; exon_number "2";
chr8	StringTie	exon	23289016	23289153	1000	+	.	gene_id "MSTRG.183597"; transcript_id "MSTRG.183597.10"; exon_number "3";
chr8	StringTie	exon	23289866	23290469	1000	+	.	gene_id "MSTRG.183597"; transcript_id "MSTRG.183597.10"; exon_number "4";
chr8	StringTie	exon	23291361	23291533	1000	+	.	gene_id "MSTRG.183597"; transcript_id "MSTRG.183597.10"; exon_number "5";
chr8	StringTie	exon	23293303	23293373	1000	+	.	gene_id "MSTRG.183597"; transcript_id "MSTRG.183597.10"; exon_number "6";
chr8	StringTie	exon	23294769	23294864	1000	+	.	gene_id "MSTRG.183597"; transcript_id "MSTRG.183597.10"; exon_number "7";
chr8	StringTie	exon	23295967	23296306	1000	+	.	gene_id "MSTRG.183597"; transcript_id "MSTRG.183597.10"; exon_number "8";
chr8	StringTie	transcript	23273923	23296331	1000	+	.	gene_id "MSTRG.183597"; transcript_id "MSTRG.183597.11";
chr8	StringTie	exon	23273923	23274000	1000	+	.	gene_id "MSTRG.183597"; transcript_id "MSTRG.183597.11"; exon_number "1";
chr8	StringTie	exon	23288506	23288633	1000	+	.	gene_id "MSTRG.183597"; transcript_id "MSTRG.183597.11"; exon_number "2";
chr8	StringTie	exon	23289016	23289153	1000	+	.	gene_id "MSTRG.183597"; transcript_id "MSTRG.183597.11"; exon_number "3";
chr8	StringTie	exon	23289866	23290506	1000	+	.	gene_id "MSTRG.183597"; transcript_id "MSTRG.183597.11"; exon_number "4";
chr8	StringTie	exon	23291361	23291533	1000	+	.	gene_id "MSTRG.183597"; transcript_id "MSTRG.183597.11"; exon_number "5";
chr8	StringTie	exon	23293303	23293373	1000	+	.	gene_id "MSTRG.183597"; transcript_id "MSTRG.183597.11"; exon_number "6";
chr8	StringTie	exon	23294769	23294864	1000	+	.	gene_id "MSTRG.183597"; transcript_id "MSTRG.183597.11"; exon_number "7";
chr8	StringTie	exon	23295967	23296331	1000	+	.	gene_id "MSTRG.183597"; transcript_id "MSTRG.183597.11"; exon_number "8";
chr8	StringTie	transcript	23287345	23297179	1000	+	.	gene_id "MSTRG.183597"; transcript_id "MSTRG.183597.12";
chr8	StringTie	exon	23287345	23288157	1000	+	.	gene_id "MSTRG.183597"; transcript_id "MSTRG.183597.12"; exon_number "1";
chr8	StringTie	exon	23288506	23288633	1000	+	.	gene_id "MSTRG.183597"; transcript_id "MSTRG.183597.12"; exon_number "2";
chr8	StringTie	exon	23289016	23289153	1000	+	.	gene_id "MSTRG.183597"; transcript_id "MSTRG.183597.12"; exon_number "3";
chr8	StringTie	exon	23289866	23290469	1000	+	.	gene_id "MSTRG.183597"; transcript_id "MSTRG.183597.12"; exon_number "4";
chr8	StringTie	exon	23291361	23291533	1000	+	.	gene_id "MSTRG.183597"; transcript_id "MSTRG.183597.12"; exon_number "5";
chr8	StringTie	exon	23293303	23293373	1000	+	.	gene_id "MSTRG.183597"; transcript_id "MSTRG.183597.12"; exon_number "6";
chr8	StringTie	exon	23294769	23294864	1000	+	.	gene_id "MSTRG.183597"; transcript_id "MSTRG.183597.12"; exon_number "7";
chr8	StringTie	exon	23295459	23295466	1000	+	.	gene_id "MSTRG.183597"; transcript_id "MSTRG.183597.12"; exon_number "8";
chr8	StringTie	exon	23295967	23297179	1000	+	.	gene_id "MSTRG.183597"; transcript_id "MSTRG.183597.12"; exon_number "9";
chr8	StringTie	transcript	23287816	23297194	1000	+	.	gene_id "MSTRG.183597"; transcript_id "MSTRG.183597.13";
chr8	StringTie	exon	23287816	23288157	1000	+	.	gene_id "MSTRG.183597"; transcript_id "MSTRG.183597.13"; exon_number "1";
chr8	StringTie	exon	23288506	23288633	1000	+	.	gene_id "MSTRG.183597"; transcript_id "MSTRG.183597.13"; exon_number "2";
chr8	StringTie	exon	23289016	23289153	1000	+	.	gene_id "MSTRG.183597"; transcript_id "MSTRG.183597.13"; exon_number "3";
chr8	StringTie	exon	23289866	23290469	1000	+	.	gene_id "MSTRG.183597"; transcript_id "MSTRG.183597.13"; exon_number "4";
chr8	StringTie	exon	23291361	23291533	1000	+	.	gene_id "MSTRG.183597"; transcript_id "MSTRG.183597.13"; exon_number "5";
chr8	StringTie	exon	23293303	23294864	1000	+	.	gene_id "MSTRG.183597"; transcript_id "MSTRG.183597.13"; exon_number "6";
chr8	StringTie	exon	23295967	23297194	1000	+	.	gene_id "MSTRG.183597"; transcript_id "MSTRG.183597.13"; exon_number "7";
chr8	StringTie	transcript	23287880	23297192	1000	+	.	gene_id "MSTRG.183597"; transcript_id "MSTRG.183597.14";
chr8	StringTie	exon	23287880	23288157	1000	+	.	gene_id "MSTRG.183597"; transcript_id "MSTRG.183597.14"; exon_number "1";
chr8	StringTie	exon	23288506	23288633	1000	+	.	gene_id "MSTRG.183597"; transcript_id "MSTRG.183597.14"; exon_number "2";
chr8	StringTie	exon	23289016	23289153	1000	+	.	gene_id "MSTRG.183597"; transcript_id "MSTRG.183597.14"; exon_number "3";
chr8	StringTie	exon	23289866	23290511	1000	+	.	gene_id "MSTRG.183597"; transcript_id "MSTRG.183597.14"; exon_number "4";
chr8	StringTie	exon	23291361	23291533	1000	+	.	gene_id "MSTRG.183597"; transcript_id "MSTRG.183597.14"; exon_number "5";
chr8	StringTie	exon	23293303	23293373	1000	+	.	gene_id "MSTRG.183597"; transcript_id "MSTRG.183597.14"; exon_number "6";
chr8	StringTie	exon	23294769	23294864	1000	+	.	gene_id "MSTRG.183597"; transcript_id "MSTRG.183597.14"; exon_number "7";
chr8	StringTie	exon	23295967	23297192	1000	+	.	gene_id "MSTRG.183597"; transcript_id "MSTRG.183597.14"; exon_number "8";
chr8	StringTie	transcript	23287887	23290469	1000	+	.	gene_id "MSTRG.183597"; transcript_id "MSTRG.183597.15";
chr8	StringTie	exon	23287887	23288157	1000	+	.	gene_id "MSTRG.183597"; transcript_id "MSTRG.183597.15"; exon_number "1";
chr8	StringTie	exon	23288506	23288633	1000	+	.	gene_id "MSTRG.183597"; transcript_id "MSTRG.183597.15"; exon_number "2";
chr8	StringTie	exon	23289043	23289153	1000	+	.	gene_id "MSTRG.183597"; transcript_id "MSTRG.183597.15"; exon_number "3";
chr8	StringTie	exon	23289866	23290375	1000	+	.	gene_id "MSTRG.183597"; transcript_id "MSTRG.183597.15"; exon_number "4";
chr8	StringTie	exon	23290419	23290469	1000	+	.	gene_id "MSTRG.183597"; transcript_id "MSTRG.183597.15"; exon_number "5";
chr8	StringTie	transcript	23287901	23297186	1000	+	.	gene_id "MSTRG.183597"; transcript_id "MSTRG.183597.16";
chr8	StringTie	exon	23287901	23288157	1000	+	.	gene_id "MSTRG.183597"; transcript_id "MSTRG.183597.16"; exon_number "1";
chr8	StringTie	exon	23288506	23288633	1000	+	.	gene_id "MSTRG.183597"; transcript_id "MSTRG.183597.16"; exon_number "2";
chr8	StringTie	exon	23289016	23289153	1000	+	.	gene_id "MSTRG.183597"; transcript_id "MSTRG.183597.16"; exon_number "3";
chr8	StringTie	exon	23289866	23290469	1000	+	.	gene_id "MSTRG.183597"; transcript_id "MSTRG.183597.16"; exon_number "4";
chr8	StringTie	exon	23291361	23291533	1000	+	.	gene_id "MSTRG.183597"; transcript_id "MSTRG.183597.16"; exon_number "5";
chr8	StringTie	exon	23294769	23294864	1000	+	.	gene_id "MSTRG.183597"; transcript_id "MSTRG.183597.16"; exon_number "6";
chr8	StringTie	exon	23295967	23297186	1000	+	.	gene_id "MSTRG.183597"; transcript_id "MSTRG.183597.16"; exon_number "7";
chr8	StringTie	transcript	23269715	23297190	1000	+	.	gene_id "MSTRG.183597"; transcript_id "MSTRG.183597.2";
chr8	StringTie	exon	23269715	23270243	1000	+	.	gene_id "MSTRG.183597"; transcript_id "MSTRG.183597.2"; exon_number "1";
chr8	StringTie	exon	23288506	23288633	1000	+	.	gene_id "MSTRG.183597"; transcript_id "MSTRG.183597.2"; exon_number "2";
chr8	StringTie	exon	23289016	23289153	1000	+	.	gene_id "MSTRG.183597"; transcript_id "MSTRG.183597.2"; exon_number "3";
chr8	StringTie	exon	23289866	23290469	1000	+	.	gene_id "MSTRG.183597"; transcript_id "MSTRG.183597.2"; exon_number "4";
chr8	StringTie	exon	23291368	23291533	1000	+	.	gene_id "MSTRG.183597"; transcript_id "MSTRG.183597.2"; exon_number "5";
chr8	StringTie	exon	23293303	23293373	1000	+	.	gene_id "MSTRG.183597"; transcript_id "MSTRG.183597.2"; exon_number "6";
chr8	StringTie	exon	23294769	23294864	1000	+	.	gene_id "MSTRG.183597"; transcript_id "MSTRG.183597.2"; exon_number "7";
chr8	StringTie	exon	23295967	23297190	1000	+	.	gene_id "MSTRG.183597"; transcript_id "MSTRG.183597.2"; exon_number "8";
chr8	StringTie	transcript	23287967	23296279	1000	+	.	gene_id "MSTRG.183597"; transcript_id "MSTRG.183597.21";
chr8	StringTie	exon	23287967	23288157	1000	+	.	gene_id "MSTRG.183597"; transcript_id "MSTRG.183597.21"; exon_number "1";
chr8	StringTie	exon	23288506	23288633	1000	+	.	gene_id "MSTRG.183597"; transcript_id "MSTRG.183597.21"; exon_number "2";
chr8	StringTie	exon	23289016	23289153	1000	+	.	gene_id "MSTRG.183597"; transcript_id "MSTRG.183597.21"; exon_number "3";
chr8	StringTie	exon	23289866	23290469	1000	+	.	gene_id "MSTRG.183597"; transcript_id "MSTRG.183597.21"; exon_number "4";
chr8	StringTie	exon	23291368	23291533	1000	+	.	gene_id "MSTRG.183597"; transcript_id "MSTRG.183597.21"; exon_number "5";
chr8	StringTie	exon	23293303	23293373	1000	+	.	gene_id "MSTRG.183597"; transcript_id "MSTRG.183597.21"; exon_number "6";
chr8	StringTie	exon	23294769	23294864	1000	+	.	gene_id "MSTRG.183597"; transcript_id "MSTRG.183597.21"; exon_number "7";
chr8	StringTie	exon	23295459	23296279	1000	+	.	gene_id "MSTRG.183597"; transcript_id "MSTRG.183597.21"; exon_number "8";
chr8	StringTie	transcript	23287986	23296275	1000	+	.	gene_id "MSTRG.183597"; transcript_id "MSTRG.183597.22";
chr8	StringTie	exon	23287986	23288157	1000	+	.	gene_id "MSTRG.183597"; transcript_id "MSTRG.183597.22"; exon_number "1";
chr8	StringTie	exon	23288506	23288633	1000	+	.	gene_id "MSTRG.183597"; transcript_id "MSTRG.183597.22"; exon_number "2";
chr8	StringTie	exon	23289016	23289153	1000	+	.	gene_id "MSTRG.183597"; transcript_id "MSTRG.183597.22"; exon_number "3";
chr8	StringTie	exon	23289866	23290469	1000	+	.	gene_id "MSTRG.183597"; transcript_id "MSTRG.183597.22"; exon_number "4";
chr8	StringTie	exon	23291368	23291533	1000	+	.	gene_id "MSTRG.183597"; transcript_id "MSTRG.183597.22"; exon_number "5";
chr8	StringTie	exon	23293303	23293373	1000	+	.	gene_id "MSTRG.183597"; transcript_id "MSTRG.183597.22"; exon_number "6";
chr8	StringTie	exon	23294769	23294864	1000	+	.	gene_id "MSTRG.183597"; transcript_id "MSTRG.183597.22"; exon_number "7";
chr8	StringTie	exon	23295967	23296275	1000	+	.	gene_id "MSTRG.183597"; transcript_id "MSTRG.183597.22"; exon_number "8";
chr8	StringTie	transcript	23288039	23297176	1000	+	.	gene_id "MSTRG.183597"; transcript_id "MSTRG.183597.23";
chr8	StringTie	exon	23288039	23288157	1000	+	.	gene_id "MSTRG.183597"; transcript_id "MSTRG.183597.23"; exon_number "1";
chr8	StringTie	exon	23288506	23288633	1000	+	.	gene_id "MSTRG.183597"; transcript_id "MSTRG.183597.23"; exon_number "2";
chr8	StringTie	exon	23289016	23289153	1000	+	.	gene_id "MSTRG.183597"; transcript_id "MSTRG.183597.23"; exon_number "3";
chr8	StringTie	exon	23289866	23290469	1000	+	.	gene_id "MSTRG.183597"; transcript_id "MSTRG.183597.23"; exon_number "4";
chr8	StringTie	exon	23291361	23291533	1000	+	.	gene_id "MSTRG.183597"; transcript_id "MSTRG.183597.23"; exon_number "5";
chr8	StringTie	exon	23293063	23293373	1000	+	.	gene_id "MSTRG.183597"; transcript_id "MSTRG.183597.23"; exon_number "6";
chr8	StringTie	exon	23294769	23294864	1000	+	.	gene_id "MSTRG.183597"; transcript_id "MSTRG.183597.23"; exon_number "7";
chr8	StringTie	exon	23295967	23297176	1000	+	.	gene_id "MSTRG.183597"; transcript_id "MSTRG.183597.23"; exon_number "8";
chr8	StringTie	transcript	23288053	23296286	1000	+	.	gene_id "MSTRG.183597"; transcript_id "MSTRG.183597.24";
chr8	StringTie	exon	23288053	23288157	1000	+	.	gene_id "MSTRG.183597"; transcript_id "MSTRG.183597.24"; exon_number "1";
chr8	StringTie	exon	23288506	23288633	1000	+	.	gene_id "MSTRG.183597"; transcript_id "MSTRG.183597.24"; exon_number "2";
chr8	StringTie	exon	23289016	23289153	1000	+	.	gene_id "MSTRG.183597"; transcript_id "MSTRG.183597.24"; exon_number "3";
chr8	StringTie	exon	23289866	23290469	1000	+	.	gene_id "MSTRG.183597"; transcript_id "MSTRG.183597.24"; exon_number "4";
chr8	StringTie	exon	23291361	23291533	1000	+	.	gene_id "MSTRG.183597"; transcript_id "MSTRG.183597.24"; exon_number "5";
chr8	StringTie	exon	23293303	23293373	1000	+	.	gene_id "MSTRG.183597"; transcript_id "MSTRG.183597.24"; exon_number "6";
chr8	StringTie	exon	23294825	23294864	1000	+	.	gene_id "MSTRG.183597"; transcript_id "MSTRG.183597.24"; exon_number "7";
chr8	StringTie	exon	23295967	23296286	1000	+	.	gene_id "MSTRG.183597"; transcript_id "MSTRG.183597.24"; exon_number "8";
chr8	StringTie	transcript	23288058	23297229	1000	+	.	gene_id "MSTRG.183597"; transcript_id "MSTRG.183597.25";
chr8	StringTie	exon	23288058	23288157	1000	+	.	gene_id "MSTRG.183597"; transcript_id "MSTRG.183597.25"; exon_number "1";
chr8	StringTie	exon	23288506	23288633	1000	+	.	gene_id "MSTRG.183597"; transcript_id "MSTRG.183597.25"; exon_number "2";
chr8	StringTie	exon	23289016	23289153	1000	+	.	gene_id "MSTRG.183597"; transcript_id "MSTRG.183597.25"; exon_number "3";
chr8	StringTie	exon	23289866	23290511	1000	+	.	gene_id "MSTRG.183597"; transcript_id "MSTRG.183597.25"; exon_number "4";
chr8	StringTie	exon	23291361	23291533	1000	+	.	gene_id "MSTRG.183597"; transcript_id "MSTRG.183597.25"; exon_number "5";
chr8	StringTie	exon	23293303	23293373	1000	+	.	gene_id "MSTRG.183597"; transcript_id "MSTRG.183597.25"; exon_number "6";
chr8	StringTie	exon	23294769	23294864	1000	+	.	gene_id "MSTRG.183597"; transcript_id "MSTRG.183597.25"; exon_number "7";
chr8	StringTie	exon	23295459	23297229	1000	+	.	gene_id "MSTRG.183597"; transcript_id "MSTRG.183597.25"; exon_number "8";
chr8	StringTie	transcript	23288058	23296263	1000	+	.	gene_id "MSTRG.183597"; transcript_id "MSTRG.183597.26";
chr8	StringTie	exon	23288058	23288157	1000	+	.	gene_id "MSTRG.183597"; transcript_id "MSTRG.183597.26"; exon_number "1";
chr8	StringTie	exon	23288506	23288633	1000	+	.	gene_id "MSTRG.183597"; transcript_id "MSTRG.183597.26"; exon_number "2";
chr8	StringTie	exon	23289016	23289153	1000	+	.	gene_id "MSTRG.183597"; transcript_id "MSTRG.183597.26"; exon_number "3";
chr8	StringTie	exon	23289866	23290375	1000	+	.	gene_id "MSTRG.183597"; transcript_id "MSTRG.183597.26"; exon_number "4";
chr8	StringTie	exon	23290419	23290469	1000	+	.	gene_id "MSTRG.183597"; transcript_id "MSTRG.183597.26"; exon_number "5";
chr8	StringTie	exon	23291361	23291533	1000	+	.	gene_id "MSTRG.183597"; transcript_id "MSTRG.183597.26"; exon_number "6";
chr8	StringTie	exon	23293303	23293373	1000	+	.	gene_id "MSTRG.183597"; transcript_id "MSTRG.183597.26"; exon_number "7";
chr8	StringTie	exon	23294769	23294864	1000	+	.	gene_id "MSTRG.183597"; transcript_id "MSTRG.183597.26"; exon_number "8";
chr8	StringTie	exon	23295967	23296263	1000	+	.	gene_id "MSTRG.183597"; transcript_id "MSTRG.183597.26"; exon_number "9";
chr8	StringTie	transcript	23288089	23295630	1000	+	.	gene_id "MSTRG.183597"; transcript_id "MSTRG.183597.27";
chr8	StringTie	exon	23288089	23288157	1000	+	.	gene_id "MSTRG.183597"; transcript_id "MSTRG.183597.27"; exon_number "1";
chr8	StringTie	exon	23288506	23288633	1000	+	.	gene_id "MSTRG.183597"; transcript_id "MSTRG.183597.27"; exon_number "2";
chr8	StringTie	exon	23289016	23289153	1000	+	.	gene_id "MSTRG.183597"; transcript_id "MSTRG.183597.27"; exon_number "3";
chr8	StringTie	exon	23289875	23290469	1000	+	.	gene_id "MSTRG.183597"; transcript_id "MSTRG.183597.27"; exon_number "4";
chr8	StringTie	exon	23291361	23291533	1000	+	.	gene_id "MSTRG.183597"; transcript_id "MSTRG.183597.27"; exon_number "5";
chr8	StringTie	exon	23293303	23293373	1000	+	.	gene_id "MSTRG.183597"; transcript_id "MSTRG.183597.27"; exon_number "6";
chr8	StringTie	exon	23294769	23294864	1000	+	.	gene_id "MSTRG.183597"; transcript_id "MSTRG.183597.27"; exon_number "7";
chr8	StringTie	exon	23295459	23295630	1000	+	.	gene_id "MSTRG.183597"; transcript_id "MSTRG.183597.27"; exon_number "8";
chr8	StringTie	transcript	23288098	23297206	1000	+	.	gene_id "MSTRG.183597"; transcript_id "MSTRG.183597.28";
chr8	StringTie	exon	23288098	23288157	1000	+	.	gene_id "MSTRG.183597"; transcript_id "MSTRG.183597.28"; exon_number "1";
chr8	StringTie	exon	23288506	23288643	1000	+	.	gene_id "MSTRG.183597"; transcript_id "MSTRG.183597.28"; exon_number "2";
chr8	StringTie	exon	23289016	23289153	1000	+	.	gene_id "MSTRG.183597"; transcript_id "MSTRG.183597.28"; exon_number "3";
chr8	StringTie	exon	23289866	23290469	1000	+	.	gene_id "MSTRG.183597"; transcript_id "MSTRG.183597.28"; exon_number "4";
chr8	StringTie	exon	23291361	23291533	1000	+	.	gene_id "MSTRG.183597"; transcript_id "MSTRG.183597.28"; exon_number "5";
chr8	StringTie	exon	23293303	23293373	1000	+	.	gene_id "MSTRG.183597"; transcript_id "MSTRG.183597.28"; exon_number "6";
chr8	StringTie	exon	23294769	23294864	1000	+	.	gene_id "MSTRG.183597"; transcript_id "MSTRG.183597.28"; exon_number "7";
chr8	StringTie	exon	23295967	23297206	1000	+	.	gene_id "MSTRG.183597"; transcript_id "MSTRG.183597.28"; exon_number "8";
chr8	StringTie	transcript	23288099	23297182	1000	+	.	gene_id "MSTRG.183597"; transcript_id "MSTRG.183597.29";
chr8	StringTie	exon	23288099	23288157	1000	+	.	gene_id "MSTRG.183597"; transcript_id "MSTRG.183597.29"; exon_number "1";
chr8	StringTie	exon	23288506	23288633	1000	+	.	gene_id "MSTRG.183597"; transcript_id "MSTRG.183597.29"; exon_number "2";
chr8	StringTie	exon	23289016	23289153	1000	+	.	gene_id "MSTRG.183597"; transcript_id "MSTRG.183597.29"; exon_number "3";
chr8	StringTie	exon	23289866	23290506	1000	+	.	gene_id "MSTRG.183597"; transcript_id "MSTRG.183597.29"; exon_number "4";
chr8	StringTie	exon	23291361	23291533	1000	+	.	gene_id "MSTRG.183597"; transcript_id "MSTRG.183597.29"; exon_number "5";
chr8	StringTie	exon	23293303	23293373	1000	+	.	gene_id "MSTRG.183597"; transcript_id "MSTRG.183597.29"; exon_number "6";
chr8	StringTie	exon	23294769	23294864	1000	+	.	gene_id "MSTRG.183597"; transcript_id "MSTRG.183597.29"; exon_number "7";
chr8	StringTie	exon	23295967	23297182	1000	+	.	gene_id "MSTRG.183597"; transcript_id "MSTRG.183597.29"; exon_number "8";
chr8	StringTie	transcript	23269852	23297268	1000	+	.	gene_id "MSTRG.183597"; transcript_id "MSTRG.183597.3";
chr8	StringTie	exon	23269852	23270243	1000	+	.	gene_id "MSTRG.183597"; transcript_id "MSTRG.183597.3"; exon_number "1";
chr8	StringTie	exon	23288506	23288633	1000	+	.	gene_id "MSTRG.183597"; transcript_id "MSTRG.183597.3"; exon_number "2";
chr8	StringTie	exon	23289016	23289153	1000	+	.	gene_id "MSTRG.183597"; transcript_id "MSTRG.183597.3"; exon_number "3";
chr8	StringTie	exon	23289866	23290511	1000	+	.	gene_id "MSTRG.183597"; transcript_id "MSTRG.183597.3"; exon_number "4";
chr8	StringTie	exon	23291361	23291533	1000	+	.	gene_id "MSTRG.183597"; transcript_id "MSTRG.183597.3"; exon_number "5";
chr8	StringTie	exon	23293303	23293373	1000	+	.	gene_id "MSTRG.183597"; transcript_id "MSTRG.183597.3"; exon_number "6";
chr8	StringTie	exon	23294769	23294864	1000	+	.	gene_id "MSTRG.183597"; transcript_id "MSTRG.183597.3"; exon_number "7";
chr8	StringTie	exon	23295967	23297268	1000	+	.	gene_id "MSTRG.183597"; transcript_id "MSTRG.183597.3"; exon_number "8";
chr8	StringTie	transcript	23288099	23295630	1000	+	.	gene_id "MSTRG.183597"; transcript_id "MSTRG.183597.30";
chr8	StringTie	exon	23288099	23288157	1000	+	.	gene_id "MSTRG.183597"; transcript_id "MSTRG.183597.30"; exon_number "1";
chr8	StringTie	exon	23288506	23288643	1000	+	.	gene_id "MSTRG.183597"; transcript_id "MSTRG.183597.30"; exon_number "2";
chr8	StringTie	exon	23289016	23289153	1000	+	.	gene_id "MSTRG.183597"; transcript_id "MSTRG.183597.30"; exon_number "3";
chr8	StringTie	exon	23289866	23290469	1000	+	.	gene_id "MSTRG.183597"; transcript_id "MSTRG.183597.30"; exon_number "4";
chr8	StringTie	exon	23291361	23291533	1000	+	.	gene_id "MSTRG.183597"; transcript_id "MSTRG.183597.30"; exon_number "5";
chr8	StringTie	exon	23293303	23293373	1000	+	.	gene_id "MSTRG.183597"; transcript_id "MSTRG.183597.30"; exon_number "6";
chr8	StringTie	exon	23294769	23294864	1000	+	.	gene_id "MSTRG.183597"; transcript_id "MSTRG.183597.30"; exon_number "7";
chr8	StringTie	exon	23295459	23295630	1000	+	.	gene_id "MSTRG.183597"; transcript_id "MSTRG.183597.30"; exon_number "8";
chr8	StringTie	transcript	23288101	23290469	1000	+	.	gene_id "MSTRG.183597"; transcript_id "MSTRG.183597.31";
chr8	StringTie	exon	23288101	23288157	1000	+	.	gene_id "MSTRG.183597"; transcript_id "MSTRG.183597.31"; exon_number "1";
chr8	StringTie	exon	23288506	23288633	1000	+	.	gene_id "MSTRG.183597"; transcript_id "MSTRG.183597.31"; exon_number "2";
chr8	StringTie	exon	23289016	23289153	1000	+	.	gene_id "MSTRG.183597"; transcript_id "MSTRG.183597.31"; exon_number "3";
chr8	StringTie	exon	23289866	23290379	1000	+	.	gene_id "MSTRG.183597"; transcript_id "MSTRG.183597.31"; exon_number "4";
chr8	StringTie	exon	23290410	23290469	1000	+	.	gene_id "MSTRG.183597"; transcript_id "MSTRG.183597.31"; exon_number "5";
chr8	StringTie	transcript	23288101	23296746	1000	+	.	gene_id "MSTRG.183597"; transcript_id "MSTRG.183597.32";
chr8	StringTie	exon	23288101	23288157	1000	+	.	gene_id "MSTRG.183597"; transcript_id "MSTRG.183597.32"; exon_number "1";
chr8	StringTie	exon	23288506	23288633	1000	+	.	gene_id "MSTRG.183597"; transcript_id "MSTRG.183597.32"; exon_number "2";
chr8	StringTie	exon	23289043	23289153	1000	+	.	gene_id "MSTRG.183597"; transcript_id "MSTRG.183597.32"; exon_number "3";
chr8	StringTie	exon	23289866	23290469	1000	+	.	gene_id "MSTRG.183597"; transcript_id "MSTRG.183597.32"; exon_number "4";
chr8	StringTie	exon	23291361	23291533	1000	+	.	gene_id "MSTRG.183597"; transcript_id "MSTRG.183597.32"; exon_number "5";
chr8	StringTie	exon	23294769	23294864	1000	+	.	gene_id "MSTRG.183597"; transcript_id "MSTRG.183597.32"; exon_number "6";
chr8	StringTie	exon	23295967	23296746	1000	+	.	gene_id "MSTRG.183597"; transcript_id "MSTRG.183597.32"; exon_number "7";
chr8	StringTie	transcript	23288101	23296271	1000	+	.	gene_id "MSTRG.183597"; transcript_id "MSTRG.183597.33";
chr8	StringTie	exon	23288101	23288157	1000	+	.	gene_id "MSTRG.183597"; transcript_id "MSTRG.183597.33"; exon_number "1";
chr8	StringTie	exon	23288506	23288633	1000	+	.	gene_id "MSTRG.183597"; transcript_id "MSTRG.183597.33"; exon_number "2";
chr8	StringTie	exon	23289043	23289153	1000	+	.	gene_id "MSTRG.183597"; transcript_id "MSTRG.183597.33"; exon_number "3";
chr8	StringTie	exon	23289866	23290506	1000	+	.	gene_id "MSTRG.183597"; transcript_id "MSTRG.183597.33"; exon_number "4";
chr8	StringTie	exon	23291361	23291533	1000	+	.	gene_id "MSTRG.183597"; transcript_id "MSTRG.183597.33"; exon_number "5";
chr8	StringTie	exon	23293303	23293373	1000	+	.	gene_id "MSTRG.183597"; transcript_id "MSTRG.183597.33"; exon_number "6";
chr8	StringTie	exon	23294769	23294864	1000	+	.	gene_id "MSTRG.183597"; transcript_id "MSTRG.183597.33"; exon_number "7";
chr8	StringTie	exon	23295967	23296271	1000	+	.	gene_id "MSTRG.183597"; transcript_id "MSTRG.183597.33"; exon_number "8";
chr8	StringTie	transcript	23288103	23296270	1000	+	.	gene_id "MSTRG.183597"; transcript_id "MSTRG.183597.34";
chr8	StringTie	exon	23288103	23288157	1000	+	.	gene_id "MSTRG.183597"; transcript_id "MSTRG.183597.34"; exon_number "1";
chr8	StringTie	exon	23288506	23288628	1000	+	.	gene_id "MSTRG.183597"; transcript_id "MSTRG.183597.34"; exon_number "2";
chr8	StringTie	exon	23289024	23289153	1000	+	.	gene_id "MSTRG.183597"; transcript_id "MSTRG.183597.34"; exon_number "3";
chr8	StringTie	exon	23289866	23290469	1000	+	.	gene_id "MSTRG.183597"; transcript_id "MSTRG.183597.34"; exon_number "4";
chr8	StringTie	exon	23291361	23291533	1000	+	.	gene_id "MSTRG.183597"; transcript_id "MSTRG.183597.34"; exon_number "5";
chr8	StringTie	exon	23293303	23293373	1000	+	.	gene_id "MSTRG.183597"; transcript_id "MSTRG.183597.34"; exon_number "6";
chr8	StringTie	exon	23294769	23294864	1000	+	.	gene_id "MSTRG.183597"; transcript_id "MSTRG.183597.34"; exon_number "7";
chr8	StringTie	exon	23295967	23296270	1000	+	.	gene_id "MSTRG.183597"; transcript_id "MSTRG.183597.34"; exon_number "8";
chr8	StringTie	transcript	23288103	23296282	1000	+	.	gene_id "MSTRG.183597"; transcript_id "MSTRG.183597.35";
chr8	StringTie	exon	23288103	23288157	1000	+	.	gene_id "MSTRG.183597"; transcript_id "MSTRG.183597.35"; exon_number "1";
chr8	StringTie	exon	23288506	23288633	1000	+	.	gene_id "MSTRG.183597"; transcript_id "MSTRG.183597.35"; exon_number "2";
chr8	StringTie	exon	23289016	23289153	1000	+	.	gene_id "MSTRG.183597"; transcript_id "MSTRG.183597.35"; exon_number "3";
chr8	StringTie	exon	23289866	23290375	1000	+	.	gene_id "MSTRG.183597"; transcript_id "MSTRG.183597.35"; exon_number "4";
chr8	StringTie	exon	23290419	23290469	1000	+	.	gene_id "MSTRG.183597"; transcript_id "MSTRG.183597.35"; exon_number "5";
chr8	StringTie	exon	23291361	23291533	1000	+	.	gene_id "MSTRG.183597"; transcript_id "MSTRG.183597.35"; exon_number "6";
chr8	StringTie	exon	23293303	23293373	1000	+	.	gene_id "MSTRG.183597"; transcript_id "MSTRG.183597.35"; exon_number "7";
chr8	StringTie	exon	23294769	23294864	1000	+	.	gene_id "MSTRG.183597"; transcript_id "MSTRG.183597.35"; exon_number "8";
chr8	StringTie	exon	23295459	23296282	1000	+	.	gene_id "MSTRG.183597"; transcript_id "MSTRG.183597.35"; exon_number "9";
chr8	StringTie	transcript	23288105	23296271	1000	+	.	gene_id "MSTRG.183597"; transcript_id "MSTRG.183597.36";
chr8	StringTie	exon	23288105	23288157	1000	+	.	gene_id "MSTRG.183597"; transcript_id "MSTRG.183597.36"; exon_number "1";
chr8	StringTie	exon	23288506	23288633	1000	+	.	gene_id "MSTRG.183597"; transcript_id "MSTRG.183597.36"; exon_number "2";
chr8	StringTie	exon	23289043	23289153	1000	+	.	gene_id "MSTRG.183597"; transcript_id "MSTRG.183597.36"; exon_number "3";
chr8	StringTie	exon	23289866	23290506	1000	+	.	gene_id "MSTRG.183597"; transcript_id "MSTRG.183597.36"; exon_number "4";
chr8	StringTie	exon	23291368	23291533	1000	+	.	gene_id "MSTRG.183597"; transcript_id "MSTRG.183597.36"; exon_number "5";
chr8	StringTie	exon	23293303	23293373	1000	+	.	gene_id "MSTRG.183597"; transcript_id "MSTRG.183597.36"; exon_number "6";
chr8	StringTie	exon	23294769	23294864	1000	+	.	gene_id "MSTRG.183597"; transcript_id "MSTRG.183597.36"; exon_number "7";
chr8	StringTie	exon	23295967	23296271	1000	+	.	gene_id "MSTRG.183597"; transcript_id "MSTRG.183597.36"; exon_number "8";
chr8	StringTie	transcript	23288109	23296959	1000	+	.	gene_id "MSTRG.183597"; transcript_id "MSTRG.183597.37";
chr8	StringTie	exon	23288109	23288157	1000	+	.	gene_id "MSTRG.183597"; transcript_id "MSTRG.183597.37"; exon_number "1";
chr8	StringTie	exon	23288506	23288633	1000	+	.	gene_id "MSTRG.183597"; transcript_id "MSTRG.183597.37"; exon_number "2";
chr8	StringTie	exon	23289016	23289153	1000	+	.	gene_id "MSTRG.183597"; transcript_id "MSTRG.183597.37"; exon_number "3";
chr8	StringTie	exon	23289866	23290511	1000	+	.	gene_id "MSTRG.183597"; transcript_id "MSTRG.183597.37"; exon_number "4";
chr8	StringTie	exon	23291361	23291533	1000	+	.	gene_id "MSTRG.183597"; transcript_id "MSTRG.183597.37"; exon_number "5";
chr8	StringTie	exon	23293303	23293373	1000	+	.	gene_id "MSTRG.183597"; transcript_id "MSTRG.183597.37"; exon_number "6";
chr8	StringTie	exon	23294769	23294864	1000	+	.	gene_id "MSTRG.183597"; transcript_id "MSTRG.183597.37"; exon_number "7";
chr8	StringTie	exon	23295940	23296959	1000	+	.	gene_id "MSTRG.183597"; transcript_id "MSTRG.183597.37"; exon_number "8";
chr8	StringTie	transcript	23288124	23296312	1000	+	.	gene_id "MSTRG.183597"; transcript_id "MSTRG.183597.38";
chr8	StringTie	exon	23288124	23288157	1000	+	.	gene_id "MSTRG.183597"; transcript_id "MSTRG.183597.38"; exon_number "1";
chr8	StringTie	exon	23288506	23288633	1000	+	.	gene_id "MSTRG.183597"; transcript_id "MSTRG.183597.38"; exon_number "2";
chr8	StringTie	exon	23289043	23289153	1000	+	.	gene_id "MSTRG.183597"; transcript_id "MSTRG.183597.38"; exon_number "3";
chr8	StringTie	exon	23289866	23290469	1000	+	.	gene_id "MSTRG.183597"; transcript_id "MSTRG.183597.38"; exon_number "4";
chr8	StringTie	exon	23291361	23291533	1000	+	.	gene_id "MSTRG.183597"; transcript_id "MSTRG.183597.38"; exon_number "5";
chr8	StringTie	exon	23293303	23293373	1000	+	.	gene_id "MSTRG.183597"; transcript_id "MSTRG.183597.38"; exon_number "6";
chr8	StringTie	exon	23294769	23294864	1000	+	.	gene_id "MSTRG.183597"; transcript_id "MSTRG.183597.38"; exon_number "7";
chr8	StringTie	exon	23295967	23296312	1000	+	.	gene_id "MSTRG.183597"; transcript_id "MSTRG.183597.38"; exon_number "8";
chr8	StringTie	transcript	23269949	23297258	1000	+	.	gene_id "MSTRG.183597"; transcript_id "MSTRG.183597.4";
chr8	StringTie	exon	23269949	23270243	1000	+	.	gene_id "MSTRG.183597"; transcript_id "MSTRG.183597.4"; exon_number "1";
chr8	StringTie	exon	23288506	23288633	1000	+	.	gene_id "MSTRG.183597"; transcript_id "MSTRG.183597.4"; exon_number "2";
chr8	StringTie	exon	23289016	23289153	1000	+	.	gene_id "MSTRG.183597"; transcript_id "MSTRG.183597.4"; exon_number "3";
chr8	StringTie	exon	23289866	23290469	1000	+	.	gene_id "MSTRG.183597"; transcript_id "MSTRG.183597.4"; exon_number "4";
chr8	StringTie	exon	23291361	23291533	1000	+	.	gene_id "MSTRG.183597"; transcript_id "MSTRG.183597.4"; exon_number "5";
chr8	StringTie	exon	23293303	23293373	1000	+	.	gene_id "MSTRG.183597"; transcript_id "MSTRG.183597.4"; exon_number "6";
chr8	StringTie	exon	23294769	23294864	1000	+	.	gene_id "MSTRG.183597"; transcript_id "MSTRG.183597.4"; exon_number "7";
chr8	StringTie	exon	23295967	23297258	1000	+	.	gene_id "MSTRG.183597"; transcript_id "MSTRG.183597.4"; exon_number "8";
chr8	StringTie	transcript	23288184	23296783	1000	+	.	gene_id "MSTRG.183597"; transcript_id "MSTRG.183597.40";
chr8	StringTie	exon	23288184	23288275	1000	+	.	gene_id "MSTRG.183597"; transcript_id "MSTRG.183597.40"; exon_number "1";
chr8	StringTie	exon	23288506	23288633	1000	+	.	gene_id "MSTRG.183597"; transcript_id "MSTRG.183597.40"; exon_number "2";
chr8	StringTie	exon	23289016	23289153	1000	+	.	gene_id "MSTRG.183597"; transcript_id "MSTRG.183597.40"; exon_number "3";
chr8	StringTie	exon	23289866	23290511	1000	+	.	gene_id "MSTRG.183597"; transcript_id "MSTRG.183597.40"; exon_number "4";
chr8	StringTie	exon	23291361	23291533	1000	+	.	gene_id "MSTRG.183597"; transcript_id "MSTRG.183597.40"; exon_number "5";
chr8	StringTie	exon	23293303	23293373	1000	+	.	gene_id "MSTRG.183597"; transcript_id "MSTRG.183597.40"; exon_number "6";
chr8	StringTie	exon	23294769	23294864	1000	+	.	gene_id "MSTRG.183597"; transcript_id "MSTRG.183597.40"; exon_number "7";
chr8	StringTie	exon	23295967	23296783	1000	+	.	gene_id "MSTRG.183597"; transcript_id "MSTRG.183597.40"; exon_number "8";
chr8	StringTie	transcript	23288184	23297134	1000	+	.	gene_id "MSTRG.183597"; transcript_id "MSTRG.183597.41";
chr8	StringTie	exon	23288184	23288275	1000	+	.	gene_id "MSTRG.183597"; transcript_id "MSTRG.183597.41"; exon_number "1";
chr8	StringTie	exon	23288506	23288633	1000	+	.	gene_id "MSTRG.183597"; transcript_id "MSTRG.183597.41"; exon_number "2";
chr8	StringTie	exon	23289016	23289153	1000	+	.	gene_id "MSTRG.183597"; transcript_id "MSTRG.183597.41"; exon_number "3";
chr8	StringTie	exon	23289866	23290506	1000	+	.	gene_id "MSTRG.183597"; transcript_id "MSTRG.183597.41"; exon_number "4";
chr8	StringTie	exon	23291361	23291533	1000	+	.	gene_id "MSTRG.183597"; transcript_id "MSTRG.183597.41"; exon_number "5";
chr8	StringTie	exon	23293303	23293373	1000	+	.	gene_id "MSTRG.183597"; transcript_id "MSTRG.183597.41"; exon_number "6";
chr8	StringTie	exon	23294769	23294864	1000	+	.	gene_id "MSTRG.183597"; transcript_id "MSTRG.183597.41"; exon_number "7";
chr8	StringTie	exon	23295967	23297134	1000	+	.	gene_id "MSTRG.183597"; transcript_id "MSTRG.183597.41"; exon_number "8";
chr8	StringTie	transcript	23293946	23296274	1000	+	.	gene_id "MSTRG.183597"; transcript_id "MSTRG.183597.46";
chr8	StringTie	exon	23293946	23294675	1000	+	.	gene_id "MSTRG.183597"; transcript_id "MSTRG.183597.46"; exon_number "1";
chr8	StringTie	exon	23294769	23294864	1000	+	.	gene_id "MSTRG.183597"; transcript_id "MSTRG.183597.46"; exon_number "2";
chr8	StringTie	exon	23295967	23296274	1000	+	.	gene_id "MSTRG.183597"; transcript_id "MSTRG.183597.46"; exon_number "3";
chr8	StringTie	transcript	23293946	23296274	1000	+	.	gene_id "MSTRG.183597"; transcript_id "MSTRG.183597.47";
chr8	StringTie	exon	23293946	23294264	1000	+	.	gene_id "MSTRG.183597"; transcript_id "MSTRG.183597.47"; exon_number "1";
chr8	StringTie	exon	23294769	23294864	1000	+	.	gene_id "MSTRG.183597"; transcript_id "MSTRG.183597.47"; exon_number "2";
chr8	StringTie	exon	23295967	23296274	1000	+	.	gene_id "MSTRG.183597"; transcript_id "MSTRG.183597.47"; exon_number "3";
chr8	StringTie	transcript	23269985	23297185	1000	+	.	gene_id "MSTRG.183597"; transcript_id "MSTRG.183597.5";
chr8	StringTie	exon	23269985	23270243	1000	+	.	gene_id "MSTRG.183597"; transcript_id "MSTRG.183597.5"; exon_number "1";
chr8	StringTie	exon	23288506	23288633	1000	+	.	gene_id "MSTRG.183597"; transcript_id "MSTRG.183597.5"; exon_number "2";
chr8	StringTie	exon	23289016	23289153	1000	+	.	gene_id "MSTRG.183597"; transcript_id "MSTRG.183597.5"; exon_number "3";
chr8	StringTie	exon	23289866	23290506	1000	+	.	gene_id "MSTRG.183597"; transcript_id "MSTRG.183597.5"; exon_number "4";
chr8	StringTie	exon	23291361	23291533	1000	+	.	gene_id "MSTRG.183597"; transcript_id "MSTRG.183597.5"; exon_number "5";
chr8	StringTie	exon	23293303	23293373	1000	+	.	gene_id "MSTRG.183597"; transcript_id "MSTRG.183597.5"; exon_number "6";
chr8	StringTie	exon	23294769	23294864	1000	+	.	gene_id "MSTRG.183597"; transcript_id "MSTRG.183597.5"; exon_number "7";
chr8	StringTie	exon	23295967	23297185	1000	+	.	gene_id "MSTRG.183597"; transcript_id "MSTRG.183597.5"; exon_number "8";
chr8	StringTie	transcript	23270030	23297189	1000	+	.	gene_id "MSTRG.183597"; transcript_id "MSTRG.183597.6";
chr8	StringTie	exon	23270030	23270243	1000	+	.	gene_id "MSTRG.183597"; transcript_id "MSTRG.183597.6"; exon_number "1";
chr8	StringTie	exon	23288506	23288633	1000	+	.	gene_id "MSTRG.183597"; transcript_id "MSTRG.183597.6"; exon_number "2";
chr8	StringTie	exon	23289043	23289153	1000	+	.	gene_id "MSTRG.183597"; transcript_id "MSTRG.183597.6"; exon_number "3";
chr8	StringTie	exon	23289866	23290469	1000	+	.	gene_id "MSTRG.183597"; transcript_id "MSTRG.183597.6"; exon_number "4";
chr8	StringTie	exon	23291361	23291533	1000	+	.	gene_id "MSTRG.183597"; transcript_id "MSTRG.183597.6"; exon_number "5";
chr8	StringTie	exon	23293303	23293373	1000	+	.	gene_id "MSTRG.183597"; transcript_id "MSTRG.183597.6"; exon_number "6";
chr8	StringTie	exon	23294769	23294864	1000	+	.	gene_id "MSTRG.183597"; transcript_id "MSTRG.183597.6"; exon_number "7";
chr8	StringTie	exon	23295967	23297189	1000	+	.	gene_id "MSTRG.183597"; transcript_id "MSTRG.183597.6"; exon_number "8";
chr8	StringTie	transcript	23270067	23297206	1000	+	.	gene_id "MSTRG.183597"; transcript_id "MSTRG.183597.7";
chr8	StringTie	exon	23270067	23270243	1000	+	.	gene_id "MSTRG.183597"; transcript_id "MSTRG.183597.7"; exon_number "1";
chr8	StringTie	exon	23288049	23288157	1000	+	.	gene_id "MSTRG.183597"; transcript_id "MSTRG.183597.7"; exon_number "2";
chr8	StringTie	exon	23288506	23288633	1000	+	.	gene_id "MSTRG.183597"; transcript_id "MSTRG.183597.7"; exon_number "3";
chr8	StringTie	exon	23289016	23289153	1000	+	.	gene_id "MSTRG.183597"; transcript_id "MSTRG.183597.7"; exon_number "4";
chr8	StringTie	exon	23289866	23290469	1000	+	.	gene_id "MSTRG.183597"; transcript_id "MSTRG.183597.7"; exon_number "5";
chr8	StringTie	exon	23291361	23291533	1000	+	.	gene_id "MSTRG.183597"; transcript_id "MSTRG.183597.7"; exon_number "6";
chr8	StringTie	exon	23293303	23293373	1000	+	.	gene_id "MSTRG.183597"; transcript_id "MSTRG.183597.7"; exon_number "7";
chr8	StringTie	exon	23294769	23294864	1000	+	.	gene_id "MSTRG.183597"; transcript_id "MSTRG.183597.7"; exon_number "8";
chr8	StringTie	exon	23295967	23297206	1000	+	.	gene_id "MSTRG.183597"; transcript_id "MSTRG.183597.7"; exon_number "9";
chr8	StringTie	transcript	23270120	23296398	1000	+	.	gene_id "MSTRG.183597"; transcript_id "MSTRG.183597.8";
chr8	StringTie	exon	23270120	23270243	1000	+	.	gene_id "MSTRG.183597"; transcript_id "MSTRG.183597.8"; exon_number "1";
chr8	StringTie	exon	23288506	23288633	1000	+	.	gene_id "MSTRG.183597"; transcript_id "MSTRG.183597.8"; exon_number "2";
chr8	StringTie	exon	23289016	23289153	1000	+	.	gene_id "MSTRG.183597"; transcript_id "MSTRG.183597.8"; exon_number "3";
chr8	StringTie	exon	23289866	23290469	1000	+	.	gene_id "MSTRG.183597"; transcript_id "MSTRG.183597.8"; exon_number "4";
chr8	StringTie	exon	23291361	23291533	1000	+	.	gene_id "MSTRG.183597"; transcript_id "MSTRG.183597.8"; exon_number "5";
chr8	StringTie	exon	23294769	23294864	1000	+	.	gene_id "MSTRG.183597"; transcript_id "MSTRG.183597.8"; exon_number "6";
chr8	StringTie	exon	23295967	23296398	1000	+	.	gene_id "MSTRG.183597"; transcript_id "MSTRG.183597.8"; exon_number "7";
chr8	StringTie	transcript	23385783	23457695	1000	-	.	gene_id "MSTRG.183598"; transcript_id "ENST00000356206"; gene_name "ENTPD4"; ref_gene_id "ENSG00000197217";
chr8	StringTie	exon	23385783	23386045	1000	-	.	gene_id "MSTRG.183598"; transcript_id "ENST00000356206"; exon_number "1"; gene_name "ENTPD4"; ref_gene_id "ENSG00000197217";
chr8	StringTie	exon	23434317	23434478	1000	-	.	gene_id "MSTRG.183598"; transcript_id "ENST00000356206"; exon_number "2"; gene_name "ENTPD4"; ref_gene_id "ENSG00000197217";
chr8	StringTie	exon	23435392	23435477	1000	-	.	gene_id "MSTRG.183598"; transcript_id "ENST00000356206"; exon_number "3"; gene_name "ENTPD4"; ref_gene_id "ENSG00000197217";
chr8	StringTie	exon	23436934	23437258	1000	-	.	gene_id "MSTRG.183598"; transcript_id "ENST00000356206"; exon_number "4"; gene_name "ENTPD4"; ref_gene_id "ENSG00000197217";
chr8	StringTie	exon	23439749	23439915	1000	-	.	gene_id "MSTRG.183598"; transcript_id "ENST00000356206"; exon_number "5"; gene_name "ENTPD4"; ref_gene_id "ENSG00000197217";
chr8	StringTie	exon	23441593	23441723	1000	-	.	gene_id "MSTRG.183598"; transcript_id "ENST00000356206"; exon_number "6"; gene_name "ENTPD4"; ref_gene_id "ENSG00000197217";
chr8	StringTie	exon	23442007	23442066	1000	-	.	gene_id "MSTRG.183598"; transcript_id "ENST00000356206"; exon_number "7"; gene_name "ENTPD4"; ref_gene_id "ENSG00000197217";
chr8	StringTie	exon	23443850	23443953	1000	-	.	gene_id "MSTRG.183598"; transcript_id "ENST00000356206"; exon_number "8"; gene_name "ENTPD4"; ref_gene_id "ENSG00000197217";
chr8	StringTie	exon	23444456	23444606	1000	-	.	gene_id "MSTRG.183598"; transcript_id "ENST00000356206"; exon_number "9"; gene_name "ENTPD4"; ref_gene_id "ENSG00000197217";
chr8	StringTie	exon	23447680	23447885	1000	-	.	gene_id "MSTRG.183598"; transcript_id "ENST00000356206"; exon_number "10"; gene_name "ENTPD4"; ref_gene_id "ENSG00000197217";
chr8	StringTie	exon	23448742	23448939	1000	-	.	gene_id "MSTRG.183598"; transcript_id "ENST00000356206"; exon_number "11"; gene_name "ENTPD4"; ref_gene_id "ENSG00000197217";
chr8	StringTie	exon	23449893	23449997	1000	-	.	gene_id "MSTRG.183598"; transcript_id "ENST00000356206"; exon_number "12"; gene_name "ENTPD4"; ref_gene_id "ENSG00000197217";
chr8	StringTie	exon	23457557	23457695	1000	-	.	gene_id "MSTRG.183598"; transcript_id "ENST00000356206"; exon_number "13"; gene_name "ENTPD4"; ref_gene_id "ENSG00000197217";
chr8	StringTie	transcript	23429152	23457695	1000	-	.	gene_id "MSTRG.183598"; transcript_id "ENST00000358689"; gene_name "ENTPD4"; ref_gene_id "ENSG00000197217";
chr8	StringTie	exon	23429152	23433154	1000	-	.	gene_id "MSTRG.183598"; transcript_id "ENST00000358689"; exon_number "1"; gene_name "ENTPD4"; ref_gene_id "ENSG00000197217";
chr8	StringTie	exon	23434317	23434478	1000	-	.	gene_id "MSTRG.183598"; transcript_id "ENST00000358689"; exon_number "2"; gene_name "ENTPD4"; ref_gene_id "ENSG00000197217";
chr8	StringTie	exon	23435392	23435477	1000	-	.	gene_id "MSTRG.183598"; transcript_id "ENST00000358689"; exon_number "3"; gene_name "ENTPD4"; ref_gene_id "ENSG00000197217";
chr8	StringTie	exon	23436934	23437258	1000	-	.	gene_id "MSTRG.183598"; transcript_id "ENST00000358689"; exon_number "4"; gene_name "ENTPD4"; ref_gene_id "ENSG00000197217";
chr8	StringTie	exon	23439749	23439915	1000	-	.	gene_id "MSTRG.183598"; transcript_id "ENST00000358689"; exon_number "5"; gene_name "ENTPD4"; ref_gene_id "ENSG00000197217";
chr8	StringTie	exon	23441569	23441723	1000	-	.	gene_id "MSTRG.183598"; transcript_id "ENST00000358689"; exon_number "6"; gene_name "ENTPD4"; ref_gene_id "ENSG00000197217";
chr8	StringTie	exon	23442007	23442066	1000	-	.	gene_id "MSTRG.183598"; transcript_id "ENST00000358689"; exon_number "7"; gene_name "ENTPD4"; ref_gene_id "ENSG00000197217";
chr8	StringTie	exon	23443850	23443953	1000	-	.	gene_id "MSTRG.183598"; transcript_id "ENST00000358689"; exon_number "8"; gene_name "ENTPD4"; ref_gene_id "ENSG00000197217";
chr8	StringTie	exon	23444456	23444606	1000	-	.	gene_id "MSTRG.183598"; transcript_id "ENST00000358689"; exon_number "9"; gene_name "ENTPD4"; ref_gene_id "ENSG00000197217";
chr8	StringTie	exon	23447680	23447885	1000	-	.	gene_id "MSTRG.183598"; transcript_id "ENST00000358689"; exon_number "10"; gene_name "ENTPD4"; ref_gene_id "ENSG00000197217";
chr8	StringTie	exon	23448742	23448939	1000	-	.	gene_id "MSTRG.183598"; transcript_id "ENST00000358689"; exon_number "11"; gene_name "ENTPD4"; ref_gene_id "ENSG00000197217";
chr8	StringTie	exon	23449893	23449997	1000	-	.	gene_id "MSTRG.183598"; transcript_id "ENST00000358689"; exon_number "12"; gene_name "ENTPD4"; ref_gene_id "ENSG00000197217";
chr8	StringTie	exon	23457557	23457695	1000	-	.	gene_id "MSTRG.183598"; transcript_id "ENST00000358689"; exon_number "13"; gene_name "ENTPD4"; ref_gene_id "ENSG00000197217";
chr8	StringTie	transcript	23297189	23404240	1000	-	.	gene_id "MSTRG.183598"; transcript_id "ENST00000389131"; gene_name "LOXL2"; ref_gene_id "ENSG00000134013";
chr8	StringTie	exon	23297189	23298122	1000	-	.	gene_id "MSTRG.183598"; transcript_id "ENST00000389131"; exon_number "1"; gene_name "LOXL2"; ref_gene_id "ENSG00000134013";
chr8	StringTie	exon	23298836	23298947	1000	-	.	gene_id "MSTRG.183598"; transcript_id "ENST00000389131"; exon_number "2"; gene_name "LOXL2"; ref_gene_id "ENSG00000134013";
chr8	StringTie	exon	23302027	23302163	1000	-	.	gene_id "MSTRG.183598"; transcript_id "ENST00000389131"; exon_number "3"; gene_name "LOXL2"; ref_gene_id "ENSG00000134013";
chr8	StringTie	exon	23303282	23303397	1000	-	.	gene_id "MSTRG.183598"; transcript_id "ENST00000389131"; exon_number "4"; gene_name "LOXL2"; ref_gene_id "ENSG00000134013";
chr8	StringTie	exon	23309668	23309911	1000	-	.	gene_id "MSTRG.183598"; transcript_id "ENST00000389131"; exon_number "5"; gene_name "LOXL2"; ref_gene_id "ENSG00000134013";
chr8	StringTie	exon	23316949	23317114	1000	-	.	gene_id "MSTRG.183598"; transcript_id "ENST00000389131"; exon_number "6"; gene_name "LOXL2"; ref_gene_id "ENSG00000134013";
chr8	StringTie	exon	23319885	23320052	1000	-	.	gene_id "MSTRG.183598"; transcript_id "ENST00000389131"; exon_number "7"; gene_name "LOXL2"; ref_gene_id "ENSG00000134013";
chr8	StringTie	exon	23322130	23322281	1000	-	.	gene_id "MSTRG.183598"; transcript_id "ENST00000389131"; exon_number "8"; gene_name "LOXL2"; ref_gene_id "ENSG00000134013";
chr8	StringTie	exon	23328382	23328565	1000	-	.	gene_id "MSTRG.183598"; transcript_id "ENST00000389131"; exon_number "9"; gene_name "LOXL2"; ref_gene_id "ENSG00000134013";
chr8	StringTie	exon	23333401	23333623	1000	-	.	gene_id "MSTRG.183598"; transcript_id "ENST00000389131"; exon_number "10"; gene_name "LOXL2"; ref_gene_id "ENSG00000134013";
chr8	StringTie	exon	23340992	23341203	1000	-	.	gene_id "MSTRG.183598"; transcript_id "ENST00000389131"; exon_number "11"; gene_name "LOXL2"; ref_gene_id "ENSG00000134013";
chr8	StringTie	exon	23360090	23360265	1000	-	.	gene_id "MSTRG.183598"; transcript_id "ENST00000389131"; exon_number "12"; gene_name "LOXL2"; ref_gene_id "ENSG00000134013";
chr8	StringTie	exon	23367997	23368434	1000	-	.	gene_id "MSTRG.183598"; transcript_id "ENST00000389131"; exon_number "13"; gene_name "LOXL2"; ref_gene_id "ENSG00000134013";
chr8	StringTie	exon	23403954	23404240	1000	-	.	gene_id "MSTRG.183598"; transcript_id "ENST00000389131"; exon_number "14"; gene_name "LOXL2"; ref_gene_id "ENSG00000134013";
chr8	StringTie	transcript	23432926	23457695	1000	-	.	gene_id "MSTRG.183598"; transcript_id "ENST00000417069"; gene_name "ENTPD4"; ref_gene_id "ENSG00000197217";
chr8	StringTie	exon	23432926	23433154	1000	-	.	gene_id "MSTRG.183598"; transcript_id "ENST00000417069"; exon_number "1"; gene_name "ENTPD4"; ref_gene_id "ENSG00000197217";
chr8	StringTie	exon	23434317	23434478	1000	-	.	gene_id "MSTRG.183598"; transcript_id "ENST00000417069"; exon_number "2"; gene_name "ENTPD4"; ref_gene_id "ENSG00000197217";
chr8	StringTie	exon	23435392	23435477	1000	-	.	gene_id "MSTRG.183598"; transcript_id "ENST00000417069"; exon_number "3"; gene_name "ENTPD4"; ref_gene_id "ENSG00000197217";
chr8	StringTie	exon	23436934	23437258	1000	-	.	gene_id "MSTRG.183598"; transcript_id "ENST00000417069"; exon_number "4"; gene_name "ENTPD4"; ref_gene_id "ENSG00000197217";
chr8	StringTie	exon	23439749	23439915	1000	-	.	gene_id "MSTRG.183598"; transcript_id "ENST00000417069"; exon_number "5"; gene_name "ENTPD4"; ref_gene_id "ENSG00000197217";
chr8	StringTie	exon	23441593	23441723	1000	-	.	gene_id "MSTRG.183598"; transcript_id "ENST00000417069"; exon_number "6"; gene_name "ENTPD4"; ref_gene_id "ENSG00000197217";
chr8	StringTie	exon	23442007	23442066	1000	-	.	gene_id "MSTRG.183598"; transcript_id "ENST00000417069"; exon_number "7"; gene_name "ENTPD4"; ref_gene_id "ENSG00000197217";
chr8	StringTie	exon	23443850	23443953	1000	-	.	gene_id "MSTRG.183598"; transcript_id "ENST00000417069"; exon_number "8"; gene_name "ENTPD4"; ref_gene_id "ENSG00000197217";
chr8	StringTie	exon	23444456	23444606	1000	-	.	gene_id "MSTRG.183598"; transcript_id "ENST00000417069"; exon_number "9"; gene_name "ENTPD4"; ref_gene_id "ENSG00000197217";
chr8	StringTie	exon	23447680	23447885	1000	-	.	gene_id "MSTRG.183598"; transcript_id "ENST00000417069"; exon_number "10"; gene_name "ENTPD4"; ref_gene_id "ENSG00000197217";
chr8	StringTie	exon	23448742	23448939	1000	-	.	gene_id "MSTRG.183598"; transcript_id "ENST00000417069"; exon_number "11"; gene_name "ENTPD4"; ref_gene_id "ENSG00000197217";
chr8	StringTie	exon	23449893	23449997	1000	-	.	gene_id "MSTRG.183598"; transcript_id "ENST00000417069"; exon_number "12"; gene_name "ENTPD4"; ref_gene_id "ENSG00000197217";
chr8	StringTie	exon	23457557	23457695	1000	-	.	gene_id "MSTRG.183598"; transcript_id "ENST00000417069"; exon_number "13"; gene_name "ENTPD4"; ref_gene_id "ENSG00000197217";
chr8	StringTie	transcript	23360166	23371126	1000	-	.	gene_id "MSTRG.183598"; transcript_id "ENST00000518083"; gene_name "LOXL2"; ref_gene_id "ENSG00000134013";
chr8	StringTie	exon	23360166	23360265	1000	-	.	gene_id "MSTRG.183598"; transcript_id "ENST00000518083"; exon_number "1"; gene_name "LOXL2"; ref_gene_id "ENSG00000134013";
chr8	StringTie	exon	23367997	23368434	1000	-	.	gene_id "MSTRG.183598"; transcript_id "ENST00000518083"; exon_number "2"; gene_name "LOXL2"; ref_gene_id "ENSG00000134013";
chr8	StringTie	exon	23371077	23371126	1000	-	.	gene_id "MSTRG.183598"; transcript_id "ENST00000518083"; exon_number "3"; gene_name "LOXL2"; ref_gene_id "ENSG00000134013";
chr8	StringTie	transcript	23385783	23437092	1000	-	.	gene_id "MSTRG.183598"; transcript_id "ENST00000518471"; gene_name "ENTPD4"; ref_gene_id "ENSG00000197217";
chr8	StringTie	exon	23385783	23386045	1000	-	.	gene_id "MSTRG.183598"; transcript_id "ENST00000518471"; exon_number "1"; gene_name "ENTPD4"; ref_gene_id "ENSG00000197217";
chr8	StringTie	exon	23403954	23404073	1000	-	.	gene_id "MSTRG.183598"; transcript_id "ENST00000518471"; exon_number "2"; gene_name "ENTPD4"; ref_gene_id "ENSG00000197217";
chr8	StringTie	exon	23434317	23434478	1000	-	.	gene_id "MSTRG.183598"; transcript_id "ENST00000518471"; exon_number "3"; gene_name "ENTPD4"; ref_gene_id "ENSG00000197217";
chr8	StringTie	exon	23435392	23435477	1000	-	.	gene_id "MSTRG.183598"; transcript_id "ENST00000518471"; exon_number "4"; gene_name "ENTPD4"; ref_gene_id "ENSG00000197217";
chr8	StringTie	exon	23436934	23437092	1000	-	.	gene_id "MSTRG.183598"; transcript_id "ENST00000518471"; exon_number "5"; gene_name "ENTPD4"; ref_gene_id "ENSG00000197217";
chr8	StringTie	transcript	23331437	23333553	1000	-	.	gene_id "MSTRG.183598"; transcript_id "ENST00000518472"; gene_name "LOXL2"; ref_gene_id "ENSG00000134013";
chr8	StringTie	exon	23331437	23332008	1000	-	.	gene_id "MSTRG.183598"; transcript_id "ENST00000518472"; exon_number "1"; gene_name "LOXL2"; ref_gene_id "ENSG00000134013";
chr8	StringTie	exon	23333401	23333553	1000	-	.	gene_id "MSTRG.183598"; transcript_id "ENST00000518472"; exon_number "2"; gene_name "LOXL2"; ref_gene_id "ENSG00000134013";
chr8	StringTie	transcript	23444536	23457647	1000	-	.	gene_id "MSTRG.183598"; transcript_id "ENST00000518718"; gene_name "ENTPD4"; ref_gene_id "ENSG00000197217";
chr8	StringTie	exon	23444536	23444606	1000	-	.	gene_id "MSTRG.183598"; transcript_id "ENST00000518718"; exon_number "1"; gene_name "ENTPD4"; ref_gene_id "ENSG00000197217";
chr8	StringTie	exon	23447680	23447885	1000	-	.	gene_id "MSTRG.183598"; transcript_id "ENST00000518718"; exon_number "2"; gene_name "ENTPD4"; ref_gene_id "ENSG00000197217";
chr8	StringTie	exon	23448742	23448939	1000	-	.	gene_id "MSTRG.183598"; transcript_id "ENST00000518718"; exon_number "3"; gene_name "ENTPD4"; ref_gene_id "ENSG00000197217";
chr8	StringTie	exon	23457557	23457647	1000	-	.	gene_id "MSTRG.183598"; transcript_id "ENST00000518718"; exon_number "4"; gene_name "ENTPD4"; ref_gene_id "ENSG00000197217";
chr8	StringTie	transcript	23319885	23341176	1000	-	.	gene_id "MSTRG.183598"; transcript_id "ENST00000518878"; gene_name "LOXL2"; ref_gene_id "ENSG00000134013";
chr8	StringTie	exon	23319885	23320052	1000	-	.	gene_id "MSTRG.183598"; transcript_id "ENST00000518878"; exon_number "1"; gene_name "LOXL2"; ref_gene_id "ENSG00000134013";
chr8	StringTie	exon	23322130	23322281	1000	-	.	gene_id "MSTRG.183598"; transcript_id "ENST00000518878"; exon_number "2"; gene_name "LOXL2"; ref_gene_id "ENSG00000134013";
chr8	StringTie	exon	23328382	23328565	1000	-	.	gene_id "MSTRG.183598"; transcript_id "ENST00000518878"; exon_number "3"; gene_name "LOXL2"; ref_gene_id "ENSG00000134013";
chr8	StringTie	exon	23340992	23341176	1000	-	.	gene_id "MSTRG.183598"; transcript_id "ENST00000518878"; exon_number "4"; gene_name "LOXL2"; ref_gene_id "ENSG00000134013";
chr8	StringTie	transcript	23368065	23404226	1000	-	.	gene_id "MSTRG.183598"; transcript_id "ENST00000519243"; gene_name "LOXL2"; ref_gene_id "ENSG00000134013";
chr8	StringTie	exon	23368065	23368434	1000	-	.	gene_id "MSTRG.183598"; transcript_id "ENST00000519243"; exon_number "1"; gene_name "LOXL2"; ref_gene_id "ENSG00000134013";
chr8	StringTie	exon	23370643	23370762	1000	-	.	gene_id "MSTRG.183598"; transcript_id "ENST00000519243"; exon_number "2"; gene_name "LOXL2"; ref_gene_id "ENSG00000134013";
chr8	StringTie	exon	23403954	23404226	1000	-	.	gene_id "MSTRG.183598"; transcript_id "ENST00000519243"; exon_number "3"; gene_name "LOXL2"; ref_gene_id "ENSG00000134013";
chr8	StringTie	transcript	23319961	23329115	1000	-	.	gene_id "MSTRG.183598"; transcript_id "ENST00000519809"; gene_name "LOXL2"; ref_gene_id "ENSG00000134013";
chr8	StringTie	exon	23319961	23320052	1000	-	.	gene_id "MSTRG.183598"; transcript_id "ENST00000519809"; exon_number "1"; gene_name "LOXL2"; ref_gene_id "ENSG00000134013";
chr8	StringTie	exon	23322130	23322281	1000	-	.	gene_id "MSTRG.183598"; transcript_id "ENST00000519809"; exon_number "2"; gene_name "LOXL2"; ref_gene_id "ENSG00000134013";
chr8	StringTie	exon	23328382	23328565	1000	-	.	gene_id "MSTRG.183598"; transcript_id "ENST00000519809"; exon_number "3"; gene_name "LOXL2"; ref_gene_id "ENSG00000134013";
chr8	StringTie	exon	23328973	23329115	1000	-	.	gene_id "MSTRG.183598"; transcript_id "ENST00000519809"; exon_number "4"; gene_name "LOXL2"; ref_gene_id "ENSG00000134013";
chr8	StringTie	transcript	23442007	23447787	1000	-	.	gene_id "MSTRG.183598"; transcript_id "ENST00000519839"; gene_name "ENTPD4"; ref_gene_id "ENSG00000197217";
chr8	StringTie	exon	23442007	23442066	1000	-	.	gene_id "MSTRG.183598"; transcript_id "ENST00000519839"; exon_number "1"; gene_name "ENTPD4"; ref_gene_id "ENSG00000197217";
chr8	StringTie	exon	23443850	23443953	1000	-	.	gene_id "MSTRG.183598"; transcript_id "ENST00000519839"; exon_number "2"; gene_name "ENTPD4"; ref_gene_id "ENSG00000197217";
chr8	StringTie	exon	23444456	23444534	1000	-	.	gene_id "MSTRG.183598"; transcript_id "ENST00000519839"; exon_number "3"; gene_name "ENTPD4"; ref_gene_id "ENSG00000197217";
chr8	StringTie	exon	23447680	23447787	1000	-	.	gene_id "MSTRG.183598"; transcript_id "ENST00000519839"; exon_number "4"; gene_name "ENTPD4"; ref_gene_id "ENSG00000197217";
chr8	StringTie	transcript	23319885	23333495	1000	-	.	gene_id "MSTRG.183598"; transcript_id "ENST00000520349"; gene_name "LOXL2"; ref_gene_id "ENSG00000134013";
chr8	StringTie	exon	23319885	23320052	1000	-	.	gene_id "MSTRG.183598"; transcript_id "ENST00000520349"; exon_number "1"; gene_name "LOXL2"; ref_gene_id "ENSG00000134013";
chr8	StringTie	exon	23322130	23322281	1000	-	.	gene_id "MSTRG.183598"; transcript_id "ENST00000520349"; exon_number "2"; gene_name "LOXL2"; ref_gene_id "ENSG00000134013";
chr8	StringTie	exon	23328382	23328586	1000	-	.	gene_id "MSTRG.183598"; transcript_id "ENST00000520349"; exon_number "3"; gene_name "LOXL2"; ref_gene_id "ENSG00000134013";
chr8	StringTie	exon	23333401	23333495	1000	-	.	gene_id "MSTRG.183598"; transcript_id "ENST00000520349"; exon_number "4"; gene_name "LOXL2"; ref_gene_id "ENSG00000134013";
chr8	StringTie	transcript	23316734	23320005	1000	-	.	gene_id "MSTRG.183598"; transcript_id "ENST00000520617"; gene_name "LOXL2"; ref_gene_id "ENSG00000134013";
chr8	StringTie	exon	23316734	23317114	1000	-	.	gene_id "MSTRG.183598"; transcript_id "ENST00000520617"; exon_number "1"; gene_name "LOXL2"; ref_gene_id "ENSG00000134013";
chr8	StringTie	exon	23319885	23320005	1000	-	.	gene_id "MSTRG.183598"; transcript_id "ENST00000520617"; exon_number "2"; gene_name "LOXL2"; ref_gene_id "ENSG00000134013";
chr8	StringTie	transcript	23360090	23425328	1000	-	.	gene_id "MSTRG.183598"; transcript_id "ENST00000520871"; gene_name "LOXL2"; ref_gene_id "ENSG00000134013";
chr8	StringTie	exon	23360090	23360265	1000	-	.	gene_id "MSTRG.183598"; transcript_id "ENST00000520871"; exon_number "1"; gene_name "LOXL2"; ref_gene_id "ENSG00000134013";
chr8	StringTie	exon	23367997	23368434	1000	-	.	gene_id "MSTRG.183598"; transcript_id "ENST00000520871"; exon_number "2"; gene_name "LOXL2"; ref_gene_id "ENSG00000134013";
chr8	StringTie	exon	23425051	23425328	1000	-	.	gene_id "MSTRG.183598"; transcript_id "ENST00000520871"; exon_number "3"; gene_name "LOXL2"; ref_gene_id "ENSG00000134013";
chr8	StringTie	transcript	23321737	23333636	1000	-	.	gene_id "MSTRG.183598"; transcript_id "ENST00000520925"; gene_name "LOXL2"; ref_gene_id "ENSG00000134013";
chr8	StringTie	exon	23321737	23322281	1000	-	.	gene_id "MSTRG.183598"; transcript_id "ENST00000520925"; exon_number "1"; gene_name "LOXL2"; ref_gene_id "ENSG00000134013";
chr8	StringTie	exon	23328382	23328565	1000	-	.	gene_id "MSTRG.183598"; transcript_id "ENST00000520925"; exon_number "2"; gene_name "LOXL2"; ref_gene_id "ENSG00000134013";
chr8	StringTie	exon	23333401	23333636	1000	-	.	gene_id "MSTRG.183598"; transcript_id "ENST00000520925"; exon_number "3"; gene_name "LOXL2"; ref_gene_id "ENSG00000134013";
chr8	StringTie	transcript	23437034	23440084	1000	-	.	gene_id "MSTRG.183598"; transcript_id "ENST00000520936"; gene_name "ENTPD4"; ref_gene_id "ENSG00000197217";
chr8	StringTie	exon	23437034	23437258	1000	-	.	gene_id "MSTRG.183598"; transcript_id "ENST00000520936"; exon_number "1"; gene_name "ENTPD4"; ref_gene_id "ENSG00000197217";
chr8	StringTie	exon	23439749	23440084	1000	-	.	gene_id "MSTRG.183598"; transcript_id "ENST00000520936"; exon_number "2"; gene_name "ENTPD4"; ref_gene_id "ENSG00000197217";
chr8	StringTie	transcript	23402606	23436977	1000	-	.	gene_id "MSTRG.183598"; transcript_id "ENST00000521321"; gene_name "ENTPD4"; ref_gene_id "ENSG00000197217";
chr8	StringTie	exon	23402606	23402772	1000	-	.	gene_id "MSTRG.183598"; transcript_id "ENST00000521321"; exon_number "1"; gene_name "ENTPD4"; ref_gene_id "ENSG00000197217";
chr8	StringTie	exon	23403954	23404073	1000	-	.	gene_id "MSTRG.183598"; transcript_id "ENST00000521321"; exon_number "2"; gene_name "ENTPD4"; ref_gene_id "ENSG00000197217";
chr8	StringTie	exon	23434317	23434478	1000	-	.	gene_id "MSTRG.183598"; transcript_id "ENST00000521321"; exon_number "3"; gene_name "ENTPD4"; ref_gene_id "ENSG00000197217";
chr8	StringTie	exon	23435392	23435477	1000	-	.	gene_id "MSTRG.183598"; transcript_id "ENST00000521321"; exon_number "4"; gene_name "ENTPD4"; ref_gene_id "ENSG00000197217";
chr8	StringTie	exon	23436934	23436977	1000	-	.	gene_id "MSTRG.183598"; transcript_id "ENST00000521321"; exon_number "5"; gene_name "ENTPD4"; ref_gene_id "ENSG00000197217";
chr8	StringTie	transcript	23432646	23434738	1000	-	.	gene_id "MSTRG.183598"; transcript_id "ENST00000522255"; gene_name "ENTPD4"; ref_gene_id "ENSG00000197217";
chr8	StringTie	exon	23432646	23433154	1000	-	.	gene_id "MSTRG.183598"; transcript_id "ENST00000522255"; exon_number "1"; gene_name "ENTPD4"; ref_gene_id "ENSG00000197217";
chr8	StringTie	exon	23434317	23434738	1000	-	.	gene_id "MSTRG.183598"; transcript_id "ENST00000522255"; exon_number "2"; gene_name "ENTPD4"; ref_gene_id "ENSG00000197217";
chr8	StringTie	transcript	23319927	23328768	1000	-	.	gene_id "MSTRG.183598"; transcript_id "ENST00000522446"; gene_name "LOXL2"; ref_gene_id "ENSG00000134013";
chr8	StringTie	exon	23319927	23320052	1000	-	.	gene_id "MSTRG.183598"; transcript_id "ENST00000522446"; exon_number "1"; gene_name "LOXL2"; ref_gene_id "ENSG00000134013";
chr8	StringTie	exon	23322130	23322281	1000	-	.	gene_id "MSTRG.183598"; transcript_id "ENST00000522446"; exon_number "2"; gene_name "LOXL2"; ref_gene_id "ENSG00000134013";
chr8	StringTie	exon	23328382	23328768	1000	-	.	gene_id "MSTRG.183598"; transcript_id "ENST00000522446"; exon_number "3"; gene_name "LOXL2"; ref_gene_id "ENSG00000134013";
chr8	StringTie	transcript	23434415	23437153	1000	-	.	gene_id "MSTRG.183598"; transcript_id "ENST00000522913"; gene_name "ENTPD4"; ref_gene_id "ENSG00000197217";
chr8	StringTie	exon	23434415	23434681	1000	-	.	gene_id "MSTRG.183598"; transcript_id "ENST00000522913"; exon_number "1"; gene_name "ENTPD4"; ref_gene_id "ENSG00000197217";
chr8	StringTie	exon	23435392	23435477	1000	-	.	gene_id "MSTRG.183598"; transcript_id "ENST00000522913"; exon_number "2"; gene_name "ENTPD4"; ref_gene_id "ENSG00000197217";
chr8	StringTie	exon	23436934	23437153	1000	-	.	gene_id "MSTRG.183598"; transcript_id "ENST00000522913"; exon_number "3"; gene_name "ENTPD4"; ref_gene_id "ENSG00000197217";
chr8	StringTie	transcript	23316984	23404126	1000	-	.	gene_id "MSTRG.183598"; transcript_id "ENST00000523833"; gene_name "LOXL2"; ref_gene_id "ENSG00000134013";
chr8	StringTie	exon	23316984	23317111	1000	-	.	gene_id "MSTRG.183598"; transcript_id "ENST00000523833"; exon_number "1"; gene_name "LOXL2"; ref_gene_id "ENSG00000134013";
chr8	StringTie	exon	23368177	23368434	1000	-	.	gene_id "MSTRG.183598"; transcript_id "ENST00000523833"; exon_number "2"; gene_name "LOXL2"; ref_gene_id "ENSG00000134013";
chr8	StringTie	exon	23403954	23404126	1000	-	.	gene_id "MSTRG.183598"; transcript_id "ENST00000523833"; exon_number "3"; gene_name "LOXL2"; ref_gene_id "ENSG00000134013";
chr8	StringTie	transcript	23434093	23457639	1000	-	.	gene_id "MSTRG.183598"; transcript_id "ENST00000523958"; gene_name "ENTPD4"; ref_gene_id "ENSG00000197217";
chr8	StringTie	exon	23434093	23434478	1000	-	.	gene_id "MSTRG.183598"; transcript_id "ENST00000523958"; exon_number "1"; gene_name "ENTPD4"; ref_gene_id "ENSG00000197217";
chr8	StringTie	exon	23435392	23435477	1000	-	.	gene_id "MSTRG.183598"; transcript_id "ENST00000523958"; exon_number "2"; gene_name "ENTPD4"; ref_gene_id "ENSG00000197217";
chr8	StringTie	exon	23436934	23437258	1000	-	.	gene_id "MSTRG.183598"; transcript_id "ENST00000523958"; exon_number "3"; gene_name "ENTPD4"; ref_gene_id "ENSG00000197217";
chr8	StringTie	exon	23439749	23439915	1000	-	.	gene_id "MSTRG.183598"; transcript_id "ENST00000523958"; exon_number "4"; gene_name "ENTPD4"; ref_gene_id "ENSG00000197217";
chr8	StringTie	exon	23441569	23441723	1000	-	.	gene_id "MSTRG.183598"; transcript_id "ENST00000523958"; exon_number "5"; gene_name "ENTPD4"; ref_gene_id "ENSG00000197217";
chr8	StringTie	exon	23442007	23442066	1000	-	.	gene_id "MSTRG.183598"; transcript_id "ENST00000523958"; exon_number "6"; gene_name "ENTPD4"; ref_gene_id "ENSG00000197217";
chr8	StringTie	exon	23443850	23443953	1000	-	.	gene_id "MSTRG.183598"; transcript_id "ENST00000523958"; exon_number "7"; gene_name "ENTPD4"; ref_gene_id "ENSG00000197217";
chr8	StringTie	exon	23444456	23444606	1000	-	.	gene_id "MSTRG.183598"; transcript_id "ENST00000523958"; exon_number "8"; gene_name "ENTPD4"; ref_gene_id "ENSG00000197217";
chr8	StringTie	exon	23447680	23447885	1000	-	.	gene_id "MSTRG.183598"; transcript_id "ENST00000523958"; exon_number "9"; gene_name "ENTPD4"; ref_gene_id "ENSG00000197217";
chr8	StringTie	exon	23448742	23448939	1000	-	.	gene_id "MSTRG.183598"; transcript_id "ENST00000523958"; exon_number "10"; gene_name "ENTPD4"; ref_gene_id "ENSG00000197217";
chr8	StringTie	exon	23449893	23449997	1000	-	.	gene_id "MSTRG.183598"; transcript_id "ENST00000523958"; exon_number "11"; gene_name "ENTPD4"; ref_gene_id "ENSG00000197217";
chr8	StringTie	exon	23457557	23457639	1000	-	.	gene_id "MSTRG.183598"; transcript_id "ENST00000523958"; exon_number "12"; gene_name "ENTPD4"; ref_gene_id "ENSG00000197217";
chr8	StringTie	transcript	23403906	23425301	1000	-	.	gene_id "MSTRG.183598"; transcript_id "ENST00000524075"; gene_name "LOXL2"; ref_gene_id "ENSG00000134013";
chr8	StringTie	exon	23403906	23404073	1000	-	.	gene_id "MSTRG.183598"; transcript_id "ENST00000524075"; exon_number "1"; gene_name "LOXL2"; ref_gene_id "ENSG00000134013";
chr8	StringTie	exon	23425051	23425301	1000	-	.	gene_id "MSTRG.183598"; transcript_id "ENST00000524075"; exon_number "2"; gene_name "LOXL2"; ref_gene_id "ENSG00000134013";
chr8	StringTie	transcript	23360090	23425291	1000	-	.	gene_id "MSTRG.183598"; transcript_id "ENST00000524144"; gene_name "LOXL2"; ref_gene_id "ENSG00000134013";
chr8	StringTie	exon	23360090	23360265	1000	-	.	gene_id "MSTRG.183598"; transcript_id "ENST00000524144"; exon_number "1"; gene_name "LOXL2"; ref_gene_id "ENSG00000134013";
chr8	StringTie	exon	23367997	23368434	1000	-	.	gene_id "MSTRG.183598"; transcript_id "ENST00000524144"; exon_number "2"; gene_name "LOXL2"; ref_gene_id "ENSG00000134013";
chr8	StringTie	exon	23403954	23404073	1000	-	.	gene_id "MSTRG.183598"; transcript_id "ENST00000524144"; exon_number "3"; gene_name "LOXL2"; ref_gene_id "ENSG00000134013";
chr8	StringTie	exon	23425051	23425291	1000	-	.	gene_id "MSTRG.183598"; transcript_id "ENST00000524144"; exon_number "4"; gene_name "LOXL2"; ref_gene_id "ENSG00000134013";
chr8	StringTie	transcript	23360204	23404076	1000	-	.	gene_id "MSTRG.183598"; transcript_id "ENST00000524168"; gene_name "LOXL2"; ref_gene_id "ENSG00000134013";
chr8	StringTie	exon	23360204	23360265	1000	-	.	gene_id "MSTRG.183598"; transcript_id "ENST00000524168"; exon_number "1"; gene_name "LOXL2"; ref_gene_id "ENSG00000134013";
chr8	StringTie	exon	23367997	23368434	1000	-	.	gene_id "MSTRG.183598"; transcript_id "ENST00000524168"; exon_number "2"; gene_name "LOXL2"; ref_gene_id "ENSG00000134013";
chr8	StringTie	exon	23382391	23382513	1000	-	.	gene_id "MSTRG.183598"; transcript_id "ENST00000524168"; exon_number "3"; gene_name "LOXL2"; ref_gene_id "ENSG00000134013";
chr8	StringTie	exon	23403954	23404076	1000	-	.	gene_id "MSTRG.183598"; transcript_id "ENST00000524168"; exon_number "4"; gene_name "LOXL2"; ref_gene_id "ENSG00000134013";
chr8	StringTie	transcript	23288388	23457710	1000	-	.	gene_id "MSTRG.183598"; transcript_id "MSTRG.183598.1";
chr8	StringTie	exon	23288388	23288625	1000	-	.	gene_id "MSTRG.183598"; transcript_id "MSTRG.183598.1"; exon_number "1";
chr8	StringTie	exon	23289056	23289362	1000	-	.	gene_id "MSTRG.183598"; transcript_id "MSTRG.183598.1"; exon_number "2";
chr8	StringTie	exon	23296552	23298122	1000	-	.	gene_id "MSTRG.183598"; transcript_id "MSTRG.183598.1"; exon_number "3";
chr8	StringTie	exon	23298836	23298947	1000	-	.	gene_id "MSTRG.183598"; transcript_id "MSTRG.183598.1"; exon_number "4";
chr8	StringTie	exon	23302027	23302163	1000	-	.	gene_id "MSTRG.183598"; transcript_id "MSTRG.183598.1"; exon_number "5";
chr8	StringTie	exon	23303282	23303397	1000	-	.	gene_id "MSTRG.183598"; transcript_id "MSTRG.183598.1"; exon_number "6";
chr8	StringTie	exon	23309668	23309911	1000	-	.	gene_id "MSTRG.183598"; transcript_id "MSTRG.183598.1"; exon_number "7";
chr8	StringTie	exon	23316949	23317114	1000	-	.	gene_id "MSTRG.183598"; transcript_id "MSTRG.183598.1"; exon_number "8";
chr8	StringTie	exon	23319885	23320052	1000	-	.	gene_id "MSTRG.183598"; transcript_id "MSTRG.183598.1"; exon_number "9";
chr8	StringTie	exon	23322130	23322281	1000	-	.	gene_id "MSTRG.183598"; transcript_id "MSTRG.183598.1"; exon_number "10";
chr8	StringTie	exon	23328382	23328565	1000	-	.	gene_id "MSTRG.183598"; transcript_id "MSTRG.183598.1"; exon_number "11";
chr8	StringTie	exon	23333401	23333623	1000	-	.	gene_id "MSTRG.183598"; transcript_id "MSTRG.183598.1"; exon_number "12";
chr8	StringTie	exon	23340992	23341203	1000	-	.	gene_id "MSTRG.183598"; transcript_id "MSTRG.183598.1"; exon_number "13";
chr8	StringTie	exon	23360090	23360265	1000	-	.	gene_id "MSTRG.183598"; transcript_id "MSTRG.183598.1"; exon_number "14";
chr8	StringTie	exon	23367997	23368434	1000	-	.	gene_id "MSTRG.183598"; transcript_id "MSTRG.183598.1"; exon_number "15";
chr8	StringTie	exon	23370643	23370762	1000	-	.	gene_id "MSTRG.183598"; transcript_id "MSTRG.183598.1"; exon_number "16";
chr8	StringTie	exon	23382391	23382513	1000	-	.	gene_id "MSTRG.183598"; transcript_id "MSTRG.183598.1"; exon_number "17";
chr8	StringTie	exon	23403954	23404073	1000	-	.	gene_id "MSTRG.183598"; transcript_id "MSTRG.183598.1"; exon_number "18";
chr8	StringTie	exon	23434317	23434681	1000	-	.	gene_id "MSTRG.183598"; transcript_id "MSTRG.183598.1"; exon_number "19";
chr8	StringTie	exon	23435392	23435477	1000	-	.	gene_id "MSTRG.183598"; transcript_id "MSTRG.183598.1"; exon_number "20";
chr8	StringTie	exon	23436934	23437258	1000	-	.	gene_id "MSTRG.183598"; transcript_id "MSTRG.183598.1"; exon_number "21";
chr8	StringTie	exon	23439749	23439915	1000	-	.	gene_id "MSTRG.183598"; transcript_id "MSTRG.183598.1"; exon_number "22";
chr8	StringTie	exon	23441593	23441723	1000	-	.	gene_id "MSTRG.183598"; transcript_id "MSTRG.183598.1"; exon_number "23";
chr8	StringTie	exon	23442007	23442066	1000	-	.	gene_id "MSTRG.183598"; transcript_id "MSTRG.183598.1"; exon_number "24";
chr8	StringTie	exon	23443850	23443953	1000	-	.	gene_id "MSTRG.183598"; transcript_id "MSTRG.183598.1"; exon_number "25";
chr8	StringTie	exon	23444456	23444606	1000	-	.	gene_id "MSTRG.183598"; transcript_id "MSTRG.183598.1"; exon_number "26";
chr8	StringTie	exon	23447680	23447885	1000	-	.	gene_id "MSTRG.183598"; transcript_id "MSTRG.183598.1"; exon_number "27";
chr8	StringTie	exon	23448742	23448939	1000	-	.	gene_id "MSTRG.183598"; transcript_id "MSTRG.183598.1"; exon_number "28";
chr8	StringTie	exon	23449893	23449997	1000	-	.	gene_id "MSTRG.183598"; transcript_id "MSTRG.183598.1"; exon_number "29";
chr8	StringTie	exon	23457557	23457710	1000	-	.	gene_id "MSTRG.183598"; transcript_id "MSTRG.183598.1"; exon_number "30";
chr8	StringTie	transcript	23289331	23404354	1000	-	.	gene_id "MSTRG.183598"; transcript_id "MSTRG.183598.10";
chr8	StringTie	exon	23289331	23289362	1000	-	.	gene_id "MSTRG.183598"; transcript_id "MSTRG.183598.10"; exon_number "1";
chr8	StringTie	exon	23296552	23298122	1000	-	.	gene_id "MSTRG.183598"; transcript_id "MSTRG.183598.10"; exon_number "2";
chr8	StringTie	exon	23298836	23298947	1000	-	.	gene_id "MSTRG.183598"; transcript_id "MSTRG.183598.10"; exon_number "3";
chr8	StringTie	exon	23302027	23302163	1000	-	.	gene_id "MSTRG.183598"; transcript_id "MSTRG.183598.10"; exon_number "4";
chr8	StringTie	exon	23303282	23303397	1000	-	.	gene_id "MSTRG.183598"; transcript_id "MSTRG.183598.10"; exon_number "5";
chr8	StringTie	exon	23309668	23309911	1000	-	.	gene_id "MSTRG.183598"; transcript_id "MSTRG.183598.10"; exon_number "6";
chr8	StringTie	exon	23316949	23317114	1000	-	.	gene_id "MSTRG.183598"; transcript_id "MSTRG.183598.10"; exon_number "7";
chr8	StringTie	exon	23319885	23320052	1000	-	.	gene_id "MSTRG.183598"; transcript_id "MSTRG.183598.10"; exon_number "8";
chr8	StringTie	exon	23322130	23322281	1000	-	.	gene_id "MSTRG.183598"; transcript_id "MSTRG.183598.10"; exon_number "9";
chr8	StringTie	exon	23328382	23328565	1000	-	.	gene_id "MSTRG.183598"; transcript_id "MSTRG.183598.10"; exon_number "10";
chr8	StringTie	exon	23333401	23333623	1000	-	.	gene_id "MSTRG.183598"; transcript_id "MSTRG.183598.10"; exon_number "11";
chr8	StringTie	exon	23340992	23341203	1000	-	.	gene_id "MSTRG.183598"; transcript_id "MSTRG.183598.10"; exon_number "12";
chr8	StringTie	exon	23360090	23360265	1000	-	.	gene_id "MSTRG.183598"; transcript_id "MSTRG.183598.10"; exon_number "13";
chr8	StringTie	exon	23367997	23368434	1000	-	.	gene_id "MSTRG.183598"; transcript_id "MSTRG.183598.10"; exon_number "14";
chr8	StringTie	exon	23403954	23404354	1000	-	.	gene_id "MSTRG.183598"; transcript_id "MSTRG.183598.10"; exon_number "15";
chr8	StringTie	transcript	23427172	23457926	1000	-	.	gene_id "MSTRG.183598"; transcript_id "MSTRG.183598.100";
chr8	StringTie	exon	23427172	23433154	1000	-	.	gene_id "MSTRG.183598"; transcript_id "MSTRG.183598.100"; exon_number "1";
chr8	StringTie	exon	23434317	23434477	1000	-	.	gene_id "MSTRG.183598"; transcript_id "MSTRG.183598.100"; exon_number "2";
chr8	StringTie	exon	23434561	23434681	1000	-	.	gene_id "MSTRG.183598"; transcript_id "MSTRG.183598.100"; exon_number "3";
chr8	StringTie	exon	23435392	23435477	1000	-	.	gene_id "MSTRG.183598"; transcript_id "MSTRG.183598.100"; exon_number "4";
chr8	StringTie	exon	23436934	23437258	1000	-	.	gene_id "MSTRG.183598"; transcript_id "MSTRG.183598.100"; exon_number "5";
chr8	StringTie	exon	23439749	23439915	1000	-	.	gene_id "MSTRG.183598"; transcript_id "MSTRG.183598.100"; exon_number "6";
chr8	StringTie	exon	23441569	23441723	1000	-	.	gene_id "MSTRG.183598"; transcript_id "MSTRG.183598.100"; exon_number "7";
chr8	StringTie	exon	23442007	23442066	1000	-	.	gene_id "MSTRG.183598"; transcript_id "MSTRG.183598.100"; exon_number "8";
chr8	StringTie	exon	23443850	23443953	1000	-	.	gene_id "MSTRG.183598"; transcript_id "MSTRG.183598.100"; exon_number "9";
chr8	StringTie	exon	23444456	23444606	1000	-	.	gene_id "MSTRG.183598"; transcript_id "MSTRG.183598.100"; exon_number "10";
chr8	StringTie	exon	23447680	23447885	1000	-	.	gene_id "MSTRG.183598"; transcript_id "MSTRG.183598.100"; exon_number "11";
chr8	StringTie	exon	23448742	23448939	1000	-	.	gene_id "MSTRG.183598"; transcript_id "MSTRG.183598.100"; exon_number "12";
chr8	StringTie	exon	23449893	23449997	1000	-	.	gene_id "MSTRG.183598"; transcript_id "MSTRG.183598.100"; exon_number "13";
chr8	StringTie	exon	23457557	23457926	1000	-	.	gene_id "MSTRG.183598"; transcript_id "MSTRG.183598.100"; exon_number "14";
chr8	StringTie	transcript	23427172	23457669	1000	-	.	gene_id "MSTRG.183598"; transcript_id "MSTRG.183598.101";
chr8	StringTie	exon	23427172	23427689	1000	-	.	gene_id "MSTRG.183598"; transcript_id "MSTRG.183598.101"; exon_number "1";
chr8	StringTie	exon	23434317	23434681	1000	-	.	gene_id "MSTRG.183598"; transcript_id "MSTRG.183598.101"; exon_number "2";
chr8	StringTie	exon	23435392	23435477	1000	-	.	gene_id "MSTRG.183598"; transcript_id "MSTRG.183598.101"; exon_number "3";
chr8	StringTie	exon	23436934	23437258	1000	-	.	gene_id "MSTRG.183598"; transcript_id "MSTRG.183598.101"; exon_number "4";
chr8	StringTie	exon	23439749	23439915	1000	-	.	gene_id "MSTRG.183598"; transcript_id "MSTRG.183598.101"; exon_number "5";
chr8	StringTie	exon	23441393	23441723	1000	-	.	gene_id "MSTRG.183598"; transcript_id "MSTRG.183598.101"; exon_number "6";
chr8	StringTie	exon	23442007	23442066	1000	-	.	gene_id "MSTRG.183598"; transcript_id "MSTRG.183598.101"; exon_number "7";
chr8	StringTie	exon	23443850	23443953	1000	-	.	gene_id "MSTRG.183598"; transcript_id "MSTRG.183598.101"; exon_number "8";
chr8	StringTie	exon	23444456	23444606	1000	-	.	gene_id "MSTRG.183598"; transcript_id "MSTRG.183598.101"; exon_number "9";
chr8	StringTie	exon	23447680	23447885	1000	-	.	gene_id "MSTRG.183598"; transcript_id "MSTRG.183598.101"; exon_number "10";
chr8	StringTie	exon	23448742	23448939	1000	-	.	gene_id "MSTRG.183598"; transcript_id "MSTRG.183598.101"; exon_number "11";
chr8	StringTie	exon	23449893	23449997	1000	-	.	gene_id "MSTRG.183598"; transcript_id "MSTRG.183598.101"; exon_number "12";
chr8	StringTie	exon	23457557	23457669	1000	-	.	gene_id "MSTRG.183598"; transcript_id "MSTRG.183598.101"; exon_number "13";
chr8	StringTie	transcript	23427172	23457661	1000	-	.	gene_id "MSTRG.183598"; transcript_id "MSTRG.183598.102";
chr8	StringTie	exon	23427172	23433612	1000	-	.	gene_id "MSTRG.183598"; transcript_id "MSTRG.183598.102"; exon_number "1";
chr8	StringTie	exon	23434317	23434681	1000	-	.	gene_id "MSTRG.183598"; transcript_id "MSTRG.183598.102"; exon_number "2";
chr8	StringTie	exon	23435392	23435477	1000	-	.	gene_id "MSTRG.183598"; transcript_id "MSTRG.183598.102"; exon_number "3";
chr8	StringTie	exon	23436934	23437258	1000	-	.	gene_id "MSTRG.183598"; transcript_id "MSTRG.183598.102"; exon_number "4";
chr8	StringTie	exon	23439749	23439915	1000	-	.	gene_id "MSTRG.183598"; transcript_id "MSTRG.183598.102"; exon_number "5";
chr8	StringTie	exon	23441593	23441723	1000	-	.	gene_id "MSTRG.183598"; transcript_id "MSTRG.183598.102"; exon_number "6";
chr8	StringTie	exon	23442007	23442066	1000	-	.	gene_id "MSTRG.183598"; transcript_id "MSTRG.183598.102"; exon_number "7";
chr8	StringTie	exon	23443850	23443953	1000	-	.	gene_id "MSTRG.183598"; transcript_id "MSTRG.183598.102"; exon_number "8";
chr8	StringTie	exon	23444456	23444606	1000	-	.	gene_id "MSTRG.183598"; transcript_id "MSTRG.183598.102"; exon_number "9";
chr8	StringTie	exon	23447680	23447885	1000	-	.	gene_id "MSTRG.183598"; transcript_id "MSTRG.183598.102"; exon_number "10";
chr8	StringTie	exon	23448742	23448939	1000	-	.	gene_id "MSTRG.183598"; transcript_id "MSTRG.183598.102"; exon_number "11";
chr8	StringTie	exon	23449893	23449997	1000	-	.	gene_id "MSTRG.183598"; transcript_id "MSTRG.183598.102"; exon_number "12";
chr8	StringTie	exon	23457557	23457661	1000	-	.	gene_id "MSTRG.183598"; transcript_id "MSTRG.183598.102"; exon_number "13";
chr8	StringTie	transcript	23427177	23457621	1000	-	.	gene_id "MSTRG.183598"; transcript_id "MSTRG.183598.103";
chr8	StringTie	exon	23427177	23427689	1000	-	.	gene_id "MSTRG.183598"; transcript_id "MSTRG.183598.103"; exon_number "1";
chr8	StringTie	exon	23434317	23434681	1000	-	.	gene_id "MSTRG.183598"; transcript_id "MSTRG.183598.103"; exon_number "2";
chr8	StringTie	exon	23435392	23435477	1000	-	.	gene_id "MSTRG.183598"; transcript_id "MSTRG.183598.103"; exon_number "3";
chr8	StringTie	exon	23436934	23437258	1000	-	.	gene_id "MSTRG.183598"; transcript_id "MSTRG.183598.103"; exon_number "4";
chr8	StringTie	exon	23439749	23439915	1000	-	.	gene_id "MSTRG.183598"; transcript_id "MSTRG.183598.103"; exon_number "5";
chr8	StringTie	exon	23441393	23441487	1000	-	.	gene_id "MSTRG.183598"; transcript_id "MSTRG.183598.103"; exon_number "6";
chr8	StringTie	exon	23441593	23441723	1000	-	.	gene_id "MSTRG.183598"; transcript_id "MSTRG.183598.103"; exon_number "7";
chr8	StringTie	exon	23442007	23442066	1000	-	.	gene_id "MSTRG.183598"; transcript_id "MSTRG.183598.103"; exon_number "8";
chr8	StringTie	exon	23443850	23443953	1000	-	.	gene_id "MSTRG.183598"; transcript_id "MSTRG.183598.103"; exon_number "9";
chr8	StringTie	exon	23444456	23444606	1000	-	.	gene_id "MSTRG.183598"; transcript_id "MSTRG.183598.103"; exon_number "10";
chr8	StringTie	exon	23447680	23447885	1000	-	.	gene_id "MSTRG.183598"; transcript_id "MSTRG.183598.103"; exon_number "11";
chr8	StringTie	exon	23448742	23448939	1000	-	.	gene_id "MSTRG.183598"; transcript_id "MSTRG.183598.103"; exon_number "12";
chr8	StringTie	exon	23449893	23449997	1000	-	.	gene_id "MSTRG.183598"; transcript_id "MSTRG.183598.103"; exon_number "13";
chr8	StringTie	exon	23457557	23457621	1000	-	.	gene_id "MSTRG.183598"; transcript_id "MSTRG.183598.103"; exon_number "14";
chr8	StringTie	transcript	23427271	23457694	1000	-	.	gene_id "MSTRG.183598"; transcript_id "MSTRG.183598.104";
chr8	StringTie	exon	23427271	23433154	1000	-	.	gene_id "MSTRG.183598"; transcript_id "MSTRG.183598.104"; exon_number "1";
chr8	StringTie	exon	23433482	23433612	1000	-	.	gene_id "MSTRG.183598"; transcript_id "MSTRG.183598.104"; exon_number "2";
chr8	StringTie	exon	23434317	23437258	1000	-	.	gene_id "MSTRG.183598"; transcript_id "MSTRG.183598.104"; exon_number "3";
chr8	StringTie	exon	23439749	23439915	1000	-	.	gene_id "MSTRG.183598"; transcript_id "MSTRG.183598.104"; exon_number "4";
chr8	StringTie	exon	23441593	23441723	1000	-	.	gene_id "MSTRG.183598"; transcript_id "MSTRG.183598.104"; exon_number "5";
chr8	StringTie	exon	23442007	23442066	1000	-	.	gene_id "MSTRG.183598"; transcript_id "MSTRG.183598.104"; exon_number "6";
chr8	StringTie	exon	23443850	23443953	1000	-	.	gene_id "MSTRG.183598"; transcript_id "MSTRG.183598.104"; exon_number "7";
chr8	StringTie	exon	23444456	23444606	1000	-	.	gene_id "MSTRG.183598"; transcript_id "MSTRG.183598.104"; exon_number "8";
chr8	StringTie	exon	23447680	23447885	1000	-	.	gene_id "MSTRG.183598"; transcript_id "MSTRG.183598.104"; exon_number "9";
chr8	StringTie	exon	23448742	23448939	1000	-	.	gene_id "MSTRG.183598"; transcript_id "MSTRG.183598.104"; exon_number "10";
chr8	StringTie	exon	23449893	23449997	1000	-	.	gene_id "MSTRG.183598"; transcript_id "MSTRG.183598.104"; exon_number "11";
chr8	StringTie	exon	23457557	23457694	1000	-	.	gene_id "MSTRG.183598"; transcript_id "MSTRG.183598.104"; exon_number "12";
chr8	StringTie	transcript	23427533	23457744	1000	-	.	gene_id "MSTRG.183598"; transcript_id "MSTRG.183598.105";
chr8	StringTie	exon	23427533	23427689	1000	-	.	gene_id "MSTRG.183598"; transcript_id "MSTRG.183598.105"; exon_number "1";
chr8	StringTie	exon	23434317	23434681	1000	-	.	gene_id "MSTRG.183598"; transcript_id "MSTRG.183598.105"; exon_number "2";
chr8	StringTie	exon	23435392	23435477	1000	-	.	gene_id "MSTRG.183598"; transcript_id "MSTRG.183598.105"; exon_number "3";
chr8	StringTie	exon	23436934	23437258	1000	-	.	gene_id "MSTRG.183598"; transcript_id "MSTRG.183598.105"; exon_number "4";
chr8	StringTie	exon	23439749	23439915	1000	-	.	gene_id "MSTRG.183598"; transcript_id "MSTRG.183598.105"; exon_number "5";
chr8	StringTie	exon	23441569	23441723	1000	-	.	gene_id "MSTRG.183598"; transcript_id "MSTRG.183598.105"; exon_number "6";
chr8	StringTie	exon	23442007	23442066	1000	-	.	gene_id "MSTRG.183598"; transcript_id "MSTRG.183598.105"; exon_number "7";
chr8	StringTie	exon	23443850	23443953	1000	-	.	gene_id "MSTRG.183598"; transcript_id "MSTRG.183598.105"; exon_number "8";
chr8	StringTie	exon	23444456	23444534	1000	-	.	gene_id "MSTRG.183598"; transcript_id "MSTRG.183598.105"; exon_number "9";
chr8	StringTie	exon	23447680	23447885	1000	-	.	gene_id "MSTRG.183598"; transcript_id "MSTRG.183598.105"; exon_number "10";
chr8	StringTie	exon	23448742	23448939	1000	-	.	gene_id "MSTRG.183598"; transcript_id "MSTRG.183598.105"; exon_number "11";
chr8	StringTie	exon	23449893	23449997	1000	-	.	gene_id "MSTRG.183598"; transcript_id "MSTRG.183598.105"; exon_number "12";
chr8	StringTie	exon	23457557	23457744	1000	-	.	gene_id "MSTRG.183598"; transcript_id "MSTRG.183598.105"; exon_number "13";
chr8	StringTie	transcript	23427661	23457710	1000	-	.	gene_id "MSTRG.183598"; transcript_id "MSTRG.183598.106";
chr8	StringTie	exon	23427661	23432752	1000	-	.	gene_id "MSTRG.183598"; transcript_id "MSTRG.183598.106"; exon_number "1";
chr8	StringTie	exon	23432797	23433154	1000	-	.	gene_id "MSTRG.183598"; transcript_id "MSTRG.183598.106"; exon_number "2";
chr8	StringTie	exon	23434317	23434681	1000	-	.	gene_id "MSTRG.183598"; transcript_id "MSTRG.183598.106"; exon_number "3";
chr8	StringTie	exon	23435392	23435477	1000	-	.	gene_id "MSTRG.183598"; transcript_id "MSTRG.183598.106"; exon_number "4";
chr8	StringTie	exon	23436934	23437258	1000	-	.	gene_id "MSTRG.183598"; transcript_id "MSTRG.183598.106"; exon_number "5";
chr8	StringTie	exon	23439749	23439915	1000	-	.	gene_id "MSTRG.183598"; transcript_id "MSTRG.183598.106"; exon_number "6";
chr8	StringTie	exon	23441593	23441723	1000	-	.	gene_id "MSTRG.183598"; transcript_id "MSTRG.183598.106"; exon_number "7";
chr8	StringTie	exon	23442007	23442066	1000	-	.	gene_id "MSTRG.183598"; transcript_id "MSTRG.183598.106"; exon_number "8";
chr8	StringTie	exon	23443850	23443953	1000	-	.	gene_id "MSTRG.183598"; transcript_id "MSTRG.183598.106"; exon_number "9";
chr8	StringTie	exon	23444456	23444606	1000	-	.	gene_id "MSTRG.183598"; transcript_id "MSTRG.183598.106"; exon_number "10";
chr8	StringTie	exon	23447680	23447885	1000	-	.	gene_id "MSTRG.183598"; transcript_id "MSTRG.183598.106"; exon_number "11";
chr8	StringTie	exon	23448742	23448939	1000	-	.	gene_id "MSTRG.183598"; transcript_id "MSTRG.183598.106"; exon_number "12";
chr8	StringTie	exon	23449893	23449997	1000	-	.	gene_id "MSTRG.183598"; transcript_id "MSTRG.183598.106"; exon_number "13";
chr8	StringTie	exon	23457557	23457710	1000	-	.	gene_id "MSTRG.183598"; transcript_id "MSTRG.183598.106"; exon_number "14";
chr8	StringTie	transcript	23427801	23457688	1000	-	.	gene_id "MSTRG.183598"; transcript_id "MSTRG.183598.107";
chr8	StringTie	exon	23427801	23433154	1000	-	.	gene_id "MSTRG.183598"; transcript_id "MSTRG.183598.107"; exon_number "1";
chr8	StringTie	exon	23434317	23434477	1000	-	.	gene_id "MSTRG.183598"; transcript_id "MSTRG.183598.107"; exon_number "2";
chr8	StringTie	exon	23434561	23434681	1000	-	.	gene_id "MSTRG.183598"; transcript_id "MSTRG.183598.107"; exon_number "3";
chr8	StringTie	exon	23435392	23435477	1000	-	.	gene_id "MSTRG.183598"; transcript_id "MSTRG.183598.107"; exon_number "4";
chr8	StringTie	exon	23436934	23437258	1000	-	.	gene_id "MSTRG.183598"; transcript_id "MSTRG.183598.107"; exon_number "5";
chr8	StringTie	exon	23439749	23439915	1000	-	.	gene_id "MSTRG.183598"; transcript_id "MSTRG.183598.107"; exon_number "6";
chr8	StringTie	exon	23441593	23441723	1000	-	.	gene_id "MSTRG.183598"; transcript_id "MSTRG.183598.107"; exon_number "7";
chr8	StringTie	exon	23442007	23442066	1000	-	.	gene_id "MSTRG.183598"; transcript_id "MSTRG.183598.107"; exon_number "8";
chr8	StringTie	exon	23443850	23443953	1000	-	.	gene_id "MSTRG.183598"; transcript_id "MSTRG.183598.107"; exon_number "9";
chr8	StringTie	exon	23444456	23444606	1000	-	.	gene_id "MSTRG.183598"; transcript_id "MSTRG.183598.107"; exon_number "10";
chr8	StringTie	exon	23447680	23447885	1000	-	.	gene_id "MSTRG.183598"; transcript_id "MSTRG.183598.107"; exon_number "11";
chr8	StringTie	exon	23448742	23448939	1000	-	.	gene_id "MSTRG.183598"; transcript_id "MSTRG.183598.107"; exon_number "12";
chr8	StringTie	exon	23449893	23449997	1000	-	.	gene_id "MSTRG.183598"; transcript_id "MSTRG.183598.107"; exon_number "13";
chr8	StringTie	exon	23457557	23457688	1000	-	.	gene_id "MSTRG.183598"; transcript_id "MSTRG.183598.107"; exon_number "14";
chr8	StringTie	transcript	23427947	23457708	1000	-	.	gene_id "MSTRG.183598"; transcript_id "MSTRG.183598.108";
chr8	StringTie	exon	23427947	23433154	1000	-	.	gene_id "MSTRG.183598"; transcript_id "MSTRG.183598.108"; exon_number "1";
chr8	StringTie	exon	23434317	23434478	1000	-	.	gene_id "MSTRG.183598"; transcript_id "MSTRG.183598.108"; exon_number "2";
chr8	StringTie	exon	23435392	23435477	1000	-	.	gene_id "MSTRG.183598"; transcript_id "MSTRG.183598.108"; exon_number "3";
chr8	StringTie	exon	23436934	23437258	1000	-	.	gene_id "MSTRG.183598"; transcript_id "MSTRG.183598.108"; exon_number "4";
chr8	StringTie	exon	23439749	23439915	1000	-	.	gene_id "MSTRG.183598"; transcript_id "MSTRG.183598.108"; exon_number "5";
chr8	StringTie	exon	23441393	23441723	1000	-	.	gene_id "MSTRG.183598"; transcript_id "MSTRG.183598.108"; exon_number "6";
chr8	StringTie	exon	23442007	23442066	1000	-	.	gene_id "MSTRG.183598"; transcript_id "MSTRG.183598.108"; exon_number "7";
chr8	StringTie	exon	23443850	23443953	1000	-	.	gene_id "MSTRG.183598"; transcript_id "MSTRG.183598.108"; exon_number "8";
chr8	StringTie	exon	23444456	23444534	1000	-	.	gene_id "MSTRG.183598"; transcript_id "MSTRG.183598.108"; exon_number "9";
chr8	StringTie	exon	23447680	23447885	1000	-	.	gene_id "MSTRG.183598"; transcript_id "MSTRG.183598.108"; exon_number "10";
chr8	StringTie	exon	23448742	23448939	1000	-	.	gene_id "MSTRG.183598"; transcript_id "MSTRG.183598.108"; exon_number "11";
chr8	StringTie	exon	23449893	23449997	1000	-	.	gene_id "MSTRG.183598"; transcript_id "MSTRG.183598.108"; exon_number "12";
chr8	StringTie	exon	23457557	23457708	1000	-	.	gene_id "MSTRG.183598"; transcript_id "MSTRG.183598.108"; exon_number "13";
chr8	StringTie	transcript	23427962	23457677	1000	-	.	gene_id "MSTRG.183598"; transcript_id "MSTRG.183598.109";
chr8	StringTie	exon	23427962	23433154	1000	-	.	gene_id "MSTRG.183598"; transcript_id "MSTRG.183598.109"; exon_number "1";
chr8	StringTie	exon	23434317	23434477	1000	-	.	gene_id "MSTRG.183598"; transcript_id "MSTRG.183598.109"; exon_number "2";
chr8	StringTie	exon	23434561	23434681	1000	-	.	gene_id "MSTRG.183598"; transcript_id "MSTRG.183598.109"; exon_number "3";
chr8	StringTie	exon	23435392	23435477	1000	-	.	gene_id "MSTRG.183598"; transcript_id "MSTRG.183598.109"; exon_number "4";
chr8	StringTie	exon	23436934	23437258	1000	-	.	gene_id "MSTRG.183598"; transcript_id "MSTRG.183598.109"; exon_number "5";
chr8	StringTie	exon	23439749	23439915	1000	-	.	gene_id "MSTRG.183598"; transcript_id "MSTRG.183598.109"; exon_number "6";
chr8	StringTie	exon	23441393	23441723	1000	-	.	gene_id "MSTRG.183598"; transcript_id "MSTRG.183598.109"; exon_number "7";
chr8	StringTie	exon	23442007	23442066	1000	-	.	gene_id "MSTRG.183598"; transcript_id "MSTRG.183598.109"; exon_number "8";
chr8	StringTie	exon	23443850	23443953	1000	-	.	gene_id "MSTRG.183598"; transcript_id "MSTRG.183598.109"; exon_number "9";
chr8	StringTie	exon	23444456	23444606	1000	-	.	gene_id "MSTRG.183598"; transcript_id "MSTRG.183598.109"; exon_number "10";
chr8	StringTie	exon	23447680	23447885	1000	-	.	gene_id "MSTRG.183598"; transcript_id "MSTRG.183598.109"; exon_number "11";
chr8	StringTie	exon	23448742	23448939	1000	-	.	gene_id "MSTRG.183598"; transcript_id "MSTRG.183598.109"; exon_number "12";
chr8	StringTie	exon	23449893	23449997	1000	-	.	gene_id "MSTRG.183598"; transcript_id "MSTRG.183598.109"; exon_number "13";
chr8	StringTie	exon	23457557	23457677	1000	-	.	gene_id "MSTRG.183598"; transcript_id "MSTRG.183598.109"; exon_number "14";
chr8	StringTie	transcript	23289332	23425301	1000	-	.	gene_id "MSTRG.183598"; transcript_id "MSTRG.183598.11";
chr8	StringTie	exon	23289332	23289362	1000	-	.	gene_id "MSTRG.183598"; transcript_id "MSTRG.183598.11"; exon_number "1";
chr8	StringTie	exon	23296552	23298122	1000	-	.	gene_id "MSTRG.183598"; transcript_id "MSTRG.183598.11"; exon_number "2";
chr8	StringTie	exon	23298836	23298947	1000	-	.	gene_id "MSTRG.183598"; transcript_id "MSTRG.183598.11"; exon_number "3";
chr8	StringTie	exon	23302027	23302163	1000	-	.	gene_id "MSTRG.183598"; transcript_id "MSTRG.183598.11"; exon_number "4";
chr8	StringTie	exon	23303282	23303397	1000	-	.	gene_id "MSTRG.183598"; transcript_id "MSTRG.183598.11"; exon_number "5";
chr8	StringTie	exon	23309668	23309911	1000	-	.	gene_id "MSTRG.183598"; transcript_id "MSTRG.183598.11"; exon_number "6";
chr8	StringTie	exon	23316949	23317114	1000	-	.	gene_id "MSTRG.183598"; transcript_id "MSTRG.183598.11"; exon_number "7";
chr8	StringTie	exon	23319885	23320052	1000	-	.	gene_id "MSTRG.183598"; transcript_id "MSTRG.183598.11"; exon_number "8";
chr8	StringTie	exon	23322130	23322281	1000	-	.	gene_id "MSTRG.183598"; transcript_id "MSTRG.183598.11"; exon_number "9";
chr8	StringTie	exon	23328382	23328565	1000	-	.	gene_id "MSTRG.183598"; transcript_id "MSTRG.183598.11"; exon_number "10";
chr8	StringTie	exon	23333401	23333623	1000	-	.	gene_id "MSTRG.183598"; transcript_id "MSTRG.183598.11"; exon_number "11";
chr8	StringTie	exon	23340992	23341203	1000	-	.	gene_id "MSTRG.183598"; transcript_id "MSTRG.183598.11"; exon_number "12";
chr8	StringTie	exon	23360090	23360265	1000	-	.	gene_id "MSTRG.183598"; transcript_id "MSTRG.183598.11"; exon_number "13";
chr8	StringTie	exon	23367997	23368434	1000	-	.	gene_id "MSTRG.183598"; transcript_id "MSTRG.183598.11"; exon_number "14";
chr8	StringTie	exon	23370643	23370762	1000	-	.	gene_id "MSTRG.183598"; transcript_id "MSTRG.183598.11"; exon_number "15";
chr8	StringTie	exon	23403954	23404073	1000	-	.	gene_id "MSTRG.183598"; transcript_id "MSTRG.183598.11"; exon_number "16";
chr8	StringTie	exon	23425051	23425301	1000	-	.	gene_id "MSTRG.183598"; transcript_id "MSTRG.183598.11"; exon_number "17";
chr8	StringTie	transcript	23428154	23458047	1000	-	.	gene_id "MSTRG.183598"; transcript_id "MSTRG.183598.110";
chr8	StringTie	exon	23428154	23433154	1000	-	.	gene_id "MSTRG.183598"; transcript_id "MSTRG.183598.110"; exon_number "1";
chr8	StringTie	exon	23433482	23433612	1000	-	.	gene_id "MSTRG.183598"; transcript_id "MSTRG.183598.110"; exon_number "2";
chr8	StringTie	exon	23434317	23434681	1000	-	.	gene_id "MSTRG.183598"; transcript_id "MSTRG.183598.110"; exon_number "3";
chr8	StringTie	exon	23435392	23435477	1000	-	.	gene_id "MSTRG.183598"; transcript_id "MSTRG.183598.110"; exon_number "4";
chr8	StringTie	exon	23436934	23437258	1000	-	.	gene_id "MSTRG.183598"; transcript_id "MSTRG.183598.110"; exon_number "5";
chr8	StringTie	exon	23439749	23439915	1000	-	.	gene_id "MSTRG.183598"; transcript_id "MSTRG.183598.110"; exon_number "6";
chr8	StringTie	exon	23441569	23441723	1000	-	.	gene_id "MSTRG.183598"; transcript_id "MSTRG.183598.110"; exon_number "7";
chr8	StringTie	exon	23442007	23442066	1000	-	.	gene_id "MSTRG.183598"; transcript_id "MSTRG.183598.110"; exon_number "8";
chr8	StringTie	exon	23443850	23443953	1000	-	.	gene_id "MSTRG.183598"; transcript_id "MSTRG.183598.110"; exon_number "9";
chr8	StringTie	exon	23444456	23444606	1000	-	.	gene_id "MSTRG.183598"; transcript_id "MSTRG.183598.110"; exon_number "10";
chr8	StringTie	exon	23447680	23447885	1000	-	.	gene_id "MSTRG.183598"; transcript_id "MSTRG.183598.110"; exon_number "11";
chr8	StringTie	exon	23448742	23448939	1000	-	.	gene_id "MSTRG.183598"; transcript_id "MSTRG.183598.110"; exon_number "12";
chr8	StringTie	exon	23449893	23449997	1000	-	.	gene_id "MSTRG.183598"; transcript_id "MSTRG.183598.110"; exon_number "13";
chr8	StringTie	exon	23457557	23458047	1000	-	.	gene_id "MSTRG.183598"; transcript_id "MSTRG.183598.110"; exon_number "14";
chr8	StringTie	transcript	23428169	23450315	1000	-	.	gene_id "MSTRG.183598"; transcript_id "MSTRG.183598.111";
chr8	StringTie	exon	23428169	23432608	1000	-	.	gene_id "MSTRG.183598"; transcript_id "MSTRG.183598.111"; exon_number "1";
chr8	StringTie	exon	23432797	23433154	1000	-	.	gene_id "MSTRG.183598"; transcript_id "MSTRG.183598.111"; exon_number "2";
chr8	StringTie	exon	23434317	23434681	1000	-	.	gene_id "MSTRG.183598"; transcript_id "MSTRG.183598.111"; exon_number "3";
chr8	StringTie	exon	23435392	23435477	1000	-	.	gene_id "MSTRG.183598"; transcript_id "MSTRG.183598.111"; exon_number "4";
chr8	StringTie	exon	23436934	23437258	1000	-	.	gene_id "MSTRG.183598"; transcript_id "MSTRG.183598.111"; exon_number "5";
chr8	StringTie	exon	23439749	23439915	1000	-	.	gene_id "MSTRG.183598"; transcript_id "MSTRG.183598.111"; exon_number "6";
chr8	StringTie	exon	23441593	23441723	1000	-	.	gene_id "MSTRG.183598"; transcript_id "MSTRG.183598.111"; exon_number "7";
chr8	StringTie	exon	23442007	23442066	1000	-	.	gene_id "MSTRG.183598"; transcript_id "MSTRG.183598.111"; exon_number "8";
chr8	StringTie	exon	23443850	23443953	1000	-	.	gene_id "MSTRG.183598"; transcript_id "MSTRG.183598.111"; exon_number "9";
chr8	StringTie	exon	23444456	23444534	1000	-	.	gene_id "MSTRG.183598"; transcript_id "MSTRG.183598.111"; exon_number "10";
chr8	StringTie	exon	23447680	23447885	1000	-	.	gene_id "MSTRG.183598"; transcript_id "MSTRG.183598.111"; exon_number "11";
chr8	StringTie	exon	23448742	23448939	1000	-	.	gene_id "MSTRG.183598"; transcript_id "MSTRG.183598.111"; exon_number "12";
chr8	StringTie	exon	23449893	23450315	1000	-	.	gene_id "MSTRG.183598"; transcript_id "MSTRG.183598.111"; exon_number "13";
chr8	StringTie	transcript	23428172	23457688	1000	-	.	gene_id "MSTRG.183598"; transcript_id "MSTRG.183598.112";
chr8	StringTie	exon	23428172	23433154	1000	-	.	gene_id "MSTRG.183598"; transcript_id "MSTRG.183598.112"; exon_number "1";
chr8	StringTie	exon	23433482	23433612	1000	-	.	gene_id "MSTRG.183598"; transcript_id "MSTRG.183598.112"; exon_number "2";
chr8	StringTie	exon	23434317	23434681	1000	-	.	gene_id "MSTRG.183598"; transcript_id "MSTRG.183598.112"; exon_number "3";
chr8	StringTie	exon	23435392	23435477	1000	-	.	gene_id "MSTRG.183598"; transcript_id "MSTRG.183598.112"; exon_number "4";
chr8	StringTie	exon	23436934	23437258	1000	-	.	gene_id "MSTRG.183598"; transcript_id "MSTRG.183598.112"; exon_number "5";
chr8	StringTie	exon	23439749	23439915	1000	-	.	gene_id "MSTRG.183598"; transcript_id "MSTRG.183598.112"; exon_number "6";
chr8	StringTie	exon	23441393	23441487	1000	-	.	gene_id "MSTRG.183598"; transcript_id "MSTRG.183598.112"; exon_number "7";
chr8	StringTie	exon	23441593	23441723	1000	-	.	gene_id "MSTRG.183598"; transcript_id "MSTRG.183598.112"; exon_number "8";
chr8	StringTie	exon	23442007	23442066	1000	-	.	gene_id "MSTRG.183598"; transcript_id "MSTRG.183598.112"; exon_number "9";
chr8	StringTie	exon	23443850	23443953	1000	-	.	gene_id "MSTRG.183598"; transcript_id "MSTRG.183598.112"; exon_number "10";
chr8	StringTie	exon	23444456	23444534	1000	-	.	gene_id "MSTRG.183598"; transcript_id "MSTRG.183598.112"; exon_number "11";
chr8	StringTie	exon	23447680	23447885	1000	-	.	gene_id "MSTRG.183598"; transcript_id "MSTRG.183598.112"; exon_number "12";
chr8	StringTie	exon	23448742	23448939	1000	-	.	gene_id "MSTRG.183598"; transcript_id "MSTRG.183598.112"; exon_number "13";
chr8	StringTie	exon	23449893	23449997	1000	-	.	gene_id "MSTRG.183598"; transcript_id "MSTRG.183598.112"; exon_number "14";
chr8	StringTie	exon	23457557	23457688	1000	-	.	gene_id "MSTRG.183598"; transcript_id "MSTRG.183598.112"; exon_number "15";
chr8	StringTie	transcript	23428210	23457691	1000	-	.	gene_id "MSTRG.183598"; transcript_id "MSTRG.183598.113";
chr8	StringTie	exon	23428210	23433152	1000	-	.	gene_id "MSTRG.183598"; transcript_id "MSTRG.183598.113"; exon_number "1";
chr8	StringTie	exon	23434317	23434681	1000	-	.	gene_id "MSTRG.183598"; transcript_id "MSTRG.183598.113"; exon_number "2";
chr8	StringTie	exon	23435392	23435477	1000	-	.	gene_id "MSTRG.183598"; transcript_id "MSTRG.183598.113"; exon_number "3";
chr8	StringTie	exon	23436934	23437258	1000	-	.	gene_id "MSTRG.183598"; transcript_id "MSTRG.183598.113"; exon_number "4";
chr8	StringTie	exon	23439749	23439915	1000	-	.	gene_id "MSTRG.183598"; transcript_id "MSTRG.183598.113"; exon_number "5";
chr8	StringTie	exon	23441593	23441723	1000	-	.	gene_id "MSTRG.183598"; transcript_id "MSTRG.183598.113"; exon_number "6";
chr8	StringTie	exon	23442007	23442066	1000	-	.	gene_id "MSTRG.183598"; transcript_id "MSTRG.183598.113"; exon_number "7";
chr8	StringTie	exon	23443850	23443953	1000	-	.	gene_id "MSTRG.183598"; transcript_id "MSTRG.183598.113"; exon_number "8";
chr8	StringTie	exon	23444456	23444606	1000	-	.	gene_id "MSTRG.183598"; transcript_id "MSTRG.183598.113"; exon_number "9";
chr8	StringTie	exon	23447680	23447885	1000	-	.	gene_id "MSTRG.183598"; transcript_id "MSTRG.183598.113"; exon_number "10";
chr8	StringTie	exon	23448742	23448939	1000	-	.	gene_id "MSTRG.183598"; transcript_id "MSTRG.183598.113"; exon_number "11";
chr8	StringTie	exon	23449893	23449997	1000	-	.	gene_id "MSTRG.183598"; transcript_id "MSTRG.183598.113"; exon_number "12";
chr8	StringTie	exon	23457557	23457691	1000	-	.	gene_id "MSTRG.183598"; transcript_id "MSTRG.183598.113"; exon_number "13";
chr8	StringTie	transcript	23428457	23457694	1000	-	.	gene_id "MSTRG.183598"; transcript_id "MSTRG.183598.114";
chr8	StringTie	exon	23428457	23433154	1000	-	.	gene_id "MSTRG.183598"; transcript_id "MSTRG.183598.114"; exon_number "1";
chr8	StringTie	exon	23433482	23433612	1000	-	.	gene_id "MSTRG.183598"; transcript_id "MSTRG.183598.114"; exon_number "2";
chr8	StringTie	exon	23434317	23434681	1000	-	.	gene_id "MSTRG.183598"; transcript_id "MSTRG.183598.114"; exon_number "3";
chr8	StringTie	exon	23435392	23435477	1000	-	.	gene_id "MSTRG.183598"; transcript_id "MSTRG.183598.114"; exon_number "4";
chr8	StringTie	exon	23436934	23437258	1000	-	.	gene_id "MSTRG.183598"; transcript_id "MSTRG.183598.114"; exon_number "5";
chr8	StringTie	exon	23439749	23439915	1000	-	.	gene_id "MSTRG.183598"; transcript_id "MSTRG.183598.114"; exon_number "6";
chr8	StringTie	exon	23441569	23441723	1000	-	.	gene_id "MSTRG.183598"; transcript_id "MSTRG.183598.114"; exon_number "7";
chr8	StringTie	exon	23442007	23442066	1000	-	.	gene_id "MSTRG.183598"; transcript_id "MSTRG.183598.114"; exon_number "8";
chr8	StringTie	exon	23443850	23443953	1000	-	.	gene_id "MSTRG.183598"; transcript_id "MSTRG.183598.114"; exon_number "9";
chr8	StringTie	exon	23444456	23444534	1000	-	.	gene_id "MSTRG.183598"; transcript_id "MSTRG.183598.114"; exon_number "10";
chr8	StringTie	exon	23447680	23447885	1000	-	.	gene_id "MSTRG.183598"; transcript_id "MSTRG.183598.114"; exon_number "11";
chr8	StringTie	exon	23448742	23448939	1000	-	.	gene_id "MSTRG.183598"; transcript_id "MSTRG.183598.114"; exon_number "12";
chr8	StringTie	exon	23449893	23449997	1000	-	.	gene_id "MSTRG.183598"; transcript_id "MSTRG.183598.114"; exon_number "13";
chr8	StringTie	exon	23457557	23457694	1000	-	.	gene_id "MSTRG.183598"; transcript_id "MSTRG.183598.114"; exon_number "14";
chr8	StringTie	transcript	23428578	23457700	1000	-	.	gene_id "MSTRG.183598"; transcript_id "MSTRG.183598.115";
chr8	StringTie	exon	23428578	23433154	1000	-	.	gene_id "MSTRG.183598"; transcript_id "MSTRG.183598.115"; exon_number "1";
chr8	StringTie	exon	23434317	23434681	1000	-	.	gene_id "MSTRG.183598"; transcript_id "MSTRG.183598.115"; exon_number "2";
chr8	StringTie	exon	23435392	23435477	1000	-	.	gene_id "MSTRG.183598"; transcript_id "MSTRG.183598.115"; exon_number "3";
chr8	StringTie	exon	23436934	23437258	1000	-	.	gene_id "MSTRG.183598"; transcript_id "MSTRG.183598.115"; exon_number "4";
chr8	StringTie	exon	23439749	23439915	1000	-	.	gene_id "MSTRG.183598"; transcript_id "MSTRG.183598.115"; exon_number "5";
chr8	StringTie	exon	23441393	23441723	1000	-	.	gene_id "MSTRG.183598"; transcript_id "MSTRG.183598.115"; exon_number "6";
chr8	StringTie	exon	23442007	23442066	1000	-	.	gene_id "MSTRG.183598"; transcript_id "MSTRG.183598.115"; exon_number "7";
chr8	StringTie	exon	23443850	23443953	1000	-	.	gene_id "MSTRG.183598"; transcript_id "MSTRG.183598.115"; exon_number "8";
chr8	StringTie	exon	23444456	23444534	1000	-	.	gene_id "MSTRG.183598"; transcript_id "MSTRG.183598.115"; exon_number "9";
chr8	StringTie	exon	23447680	23447885	1000	-	.	gene_id "MSTRG.183598"; transcript_id "MSTRG.183598.115"; exon_number "10";
chr8	StringTie	exon	23448742	23448939	1000	-	.	gene_id "MSTRG.183598"; transcript_id "MSTRG.183598.115"; exon_number "11";
chr8	StringTie	exon	23449893	23449997	1000	-	.	gene_id "MSTRG.183598"; transcript_id "MSTRG.183598.115"; exon_number "12";
chr8	StringTie	exon	23457557	23457700	1000	-	.	gene_id "MSTRG.183598"; transcript_id "MSTRG.183598.115"; exon_number "13";
chr8	StringTie	transcript	23428581	23457710	1000	-	.	gene_id "MSTRG.183598"; transcript_id "MSTRG.183598.116";
chr8	StringTie	exon	23428581	23433154	1000	-	.	gene_id "MSTRG.183598"; transcript_id "MSTRG.183598.116"; exon_number "1";
chr8	StringTie	exon	23434317	23434478	1000	-	.	gene_id "MSTRG.183598"; transcript_id "MSTRG.183598.116"; exon_number "2";
chr8	StringTie	exon	23435392	23435477	1000	-	.	gene_id "MSTRG.183598"; transcript_id "MSTRG.183598.116"; exon_number "3";
chr8	StringTie	exon	23436934	23437258	1000	-	.	gene_id "MSTRG.183598"; transcript_id "MSTRG.183598.116"; exon_number "4";
chr8	StringTie	exon	23439749	23439915	1000	-	.	gene_id "MSTRG.183598"; transcript_id "MSTRG.183598.116"; exon_number "5";
chr8	StringTie	exon	23441393	23441487	1000	-	.	gene_id "MSTRG.183598"; transcript_id "MSTRG.183598.116"; exon_number "6";
chr8	StringTie	exon	23441593	23441723	1000	-	.	gene_id "MSTRG.183598"; transcript_id "MSTRG.183598.116"; exon_number "7";
chr8	StringTie	exon	23442007	23442066	1000	-	.	gene_id "MSTRG.183598"; transcript_id "MSTRG.183598.116"; exon_number "8";
chr8	StringTie	exon	23443850	23443953	1000	-	.	gene_id "MSTRG.183598"; transcript_id "MSTRG.183598.116"; exon_number "9";
chr8	StringTie	exon	23444456	23444606	1000	-	.	gene_id "MSTRG.183598"; transcript_id "MSTRG.183598.116"; exon_number "10";
chr8	StringTie	exon	23447680	23447885	1000	-	.	gene_id "MSTRG.183598"; transcript_id "MSTRG.183598.116"; exon_number "11";
chr8	StringTie	exon	23448742	23448939	1000	-	.	gene_id "MSTRG.183598"; transcript_id "MSTRG.183598.116"; exon_number "12";
chr8	StringTie	exon	23449893	23449997	1000	-	.	gene_id "MSTRG.183598"; transcript_id "MSTRG.183598.116"; exon_number "13";
chr8	StringTie	exon	23457557	23457710	1000	-	.	gene_id "MSTRG.183598"; transcript_id "MSTRG.183598.116"; exon_number "14";
chr8	StringTie	transcript	23428581	23457677	1000	-	.	gene_id "MSTRG.183598"; transcript_id "MSTRG.183598.117";
chr8	StringTie	exon	23428581	23433154	1000	-	.	gene_id "MSTRG.183598"; transcript_id "MSTRG.183598.117"; exon_number "1";
chr8	StringTie	exon	23434317	23434478	1000	-	.	gene_id "MSTRG.183598"; transcript_id "MSTRG.183598.117"; exon_number "2";
chr8	StringTie	exon	23435392	23435477	1000	-	.	gene_id "MSTRG.183598"; transcript_id "MSTRG.183598.117"; exon_number "3";
chr8	StringTie	exon	23436934	23437258	1000	-	.	gene_id "MSTRG.183598"; transcript_id "MSTRG.183598.117"; exon_number "4";
chr8	StringTie	exon	23439749	23439915	1000	-	.	gene_id "MSTRG.183598"; transcript_id "MSTRG.183598.117"; exon_number "5";
chr8	StringTie	exon	23441393	23441487	1000	-	.	gene_id "MSTRG.183598"; transcript_id "MSTRG.183598.117"; exon_number "6";
chr8	StringTie	exon	23441593	23441723	1000	-	.	gene_id "MSTRG.183598"; transcript_id "MSTRG.183598.117"; exon_number "7";
chr8	StringTie	exon	23442007	23442066	1000	-	.	gene_id "MSTRG.183598"; transcript_id "MSTRG.183598.117"; exon_number "8";
chr8	StringTie	exon	23443850	23443953	1000	-	.	gene_id "MSTRG.183598"; transcript_id "MSTRG.183598.117"; exon_number "9";
chr8	StringTie	exon	23444456	23444534	1000	-	.	gene_id "MSTRG.183598"; transcript_id "MSTRG.183598.117"; exon_number "10";
chr8	StringTie	exon	23447680	23447885	1000	-	.	gene_id "MSTRG.183598"; transcript_id "MSTRG.183598.117"; exon_number "11";
chr8	StringTie	exon	23448742	23448939	1000	-	.	gene_id "MSTRG.183598"; transcript_id "MSTRG.183598.117"; exon_number "12";
chr8	StringTie	exon	23449893	23449997	1000	-	.	gene_id "MSTRG.183598"; transcript_id "MSTRG.183598.117"; exon_number "13";
chr8	StringTie	exon	23457557	23457677	1000	-	.	gene_id "MSTRG.183598"; transcript_id "MSTRG.183598.117"; exon_number "14";
chr8	StringTie	transcript	23428635	23457694	1000	-	.	gene_id "MSTRG.183598"; transcript_id "MSTRG.183598.118";
chr8	StringTie	exon	23428635	23433154	1000	-	.	gene_id "MSTRG.183598"; transcript_id "MSTRG.183598.118"; exon_number "1";
chr8	StringTie	exon	23434317	23434478	1000	-	.	gene_id "MSTRG.183598"; transcript_id "MSTRG.183598.118"; exon_number "2";
chr8	StringTie	exon	23435392	23435477	1000	-	.	gene_id "MSTRG.183598"; transcript_id "MSTRG.183598.118"; exon_number "3";
chr8	StringTie	exon	23436934	23437258	1000	-	.	gene_id "MSTRG.183598"; transcript_id "MSTRG.183598.118"; exon_number "4";
chr8	StringTie	exon	23439749	23441723	1000	-	.	gene_id "MSTRG.183598"; transcript_id "MSTRG.183598.118"; exon_number "5";
chr8	StringTie	exon	23443850	23443953	1000	-	.	gene_id "MSTRG.183598"; transcript_id "MSTRG.183598.118"; exon_number "6";
chr8	StringTie	exon	23444456	23444606	1000	-	.	gene_id "MSTRG.183598"; transcript_id "MSTRG.183598.118"; exon_number "7";
chr8	StringTie	exon	23447680	23447885	1000	-	.	gene_id "MSTRG.183598"; transcript_id "MSTRG.183598.118"; exon_number "8";
chr8	StringTie	exon	23448742	23448939	1000	-	.	gene_id "MSTRG.183598"; transcript_id "MSTRG.183598.118"; exon_number "9";
chr8	StringTie	exon	23449893	23449997	1000	-	.	gene_id "MSTRG.183598"; transcript_id "MSTRG.183598.118"; exon_number "10";
chr8	StringTie	exon	23457557	23457694	1000	-	.	gene_id "MSTRG.183598"; transcript_id "MSTRG.183598.118"; exon_number "11";
chr8	StringTie	transcript	23428710	23457675	1000	-	.	gene_id "MSTRG.183598"; transcript_id "MSTRG.183598.119";
chr8	StringTie	exon	23428710	23433154	1000	-	.	gene_id "MSTRG.183598"; transcript_id "MSTRG.183598.119"; exon_number "1";
chr8	StringTie	exon	23434317	23434681	1000	-	.	gene_id "MSTRG.183598"; transcript_id "MSTRG.183598.119"; exon_number "2";
chr8	StringTie	exon	23435392	23435477	1000	-	.	gene_id "MSTRG.183598"; transcript_id "MSTRG.183598.119"; exon_number "3";
chr8	StringTie	exon	23436934	23437258	1000	-	.	gene_id "MSTRG.183598"; transcript_id "MSTRG.183598.119"; exon_number "4";
chr8	StringTie	exon	23439749	23439915	1000	-	.	gene_id "MSTRG.183598"; transcript_id "MSTRG.183598.119"; exon_number "5";
chr8	StringTie	exon	23441593	23441723	1000	-	.	gene_id "MSTRG.183598"; transcript_id "MSTRG.183598.119"; exon_number "6";
chr8	StringTie	exon	23442007	23442066	1000	-	.	gene_id "MSTRG.183598"; transcript_id "MSTRG.183598.119"; exon_number "7";
chr8	StringTie	exon	23443850	23443953	1000	-	.	gene_id "MSTRG.183598"; transcript_id "MSTRG.183598.119"; exon_number "8";
chr8	StringTie	exon	23444456	23444597	1000	-	.	gene_id "MSTRG.183598"; transcript_id "MSTRG.183598.119"; exon_number "9";
chr8	StringTie	exon	23447680	23447885	1000	-	.	gene_id "MSTRG.183598"; transcript_id "MSTRG.183598.119"; exon_number "10";
chr8	StringTie	exon	23448742	23448939	1000	-	.	gene_id "MSTRG.183598"; transcript_id "MSTRG.183598.119"; exon_number "11";
chr8	StringTie	exon	23449893	23449997	1000	-	.	gene_id "MSTRG.183598"; transcript_id "MSTRG.183598.119"; exon_number "12";
chr8	StringTie	exon	23457557	23457675	1000	-	.	gene_id "MSTRG.183598"; transcript_id "MSTRG.183598.119"; exon_number "13";
chr8	StringTie	transcript	23289341	23404352	1000	-	.	gene_id "MSTRG.183598"; transcript_id "MSTRG.183598.12";
chr8	StringTie	exon	23289341	23289362	1000	-	.	gene_id "MSTRG.183598"; transcript_id "MSTRG.183598.12"; exon_number "1";
chr8	StringTie	exon	23296552	23296571	1000	-	.	gene_id "MSTRG.183598"; transcript_id "MSTRG.183598.12"; exon_number "2";
chr8	StringTie	exon	23297096	23298122	1000	-	.	gene_id "MSTRG.183598"; transcript_id "MSTRG.183598.12"; exon_number "3";
chr8	StringTie	exon	23298836	23298947	1000	-	.	gene_id "MSTRG.183598"; transcript_id "MSTRG.183598.12"; exon_number "4";
chr8	StringTie	exon	23302027	23302163	1000	-	.	gene_id "MSTRG.183598"; transcript_id "MSTRG.183598.12"; exon_number "5";
chr8	StringTie	exon	23303282	23303397	1000	-	.	gene_id "MSTRG.183598"; transcript_id "MSTRG.183598.12"; exon_number "6";
chr8	StringTie	exon	23309668	23309911	1000	-	.	gene_id "MSTRG.183598"; transcript_id "MSTRG.183598.12"; exon_number "7";
chr8	StringTie	exon	23316949	23317114	1000	-	.	gene_id "MSTRG.183598"; transcript_id "MSTRG.183598.12"; exon_number "8";
chr8	StringTie	exon	23319885	23320052	1000	-	.	gene_id "MSTRG.183598"; transcript_id "MSTRG.183598.12"; exon_number "9";
chr8	StringTie	exon	23322130	23322281	1000	-	.	gene_id "MSTRG.183598"; transcript_id "MSTRG.183598.12"; exon_number "10";
chr8	StringTie	exon	23328382	23328565	1000	-	.	gene_id "MSTRG.183598"; transcript_id "MSTRG.183598.12"; exon_number "11";
chr8	StringTie	exon	23333401	23333623	1000	-	.	gene_id "MSTRG.183598"; transcript_id "MSTRG.183598.12"; exon_number "12";
chr8	StringTie	exon	23340992	23341203	1000	-	.	gene_id "MSTRG.183598"; transcript_id "MSTRG.183598.12"; exon_number "13";
chr8	StringTie	exon	23360090	23360265	1000	-	.	gene_id "MSTRG.183598"; transcript_id "MSTRG.183598.12"; exon_number "14";
chr8	StringTie	exon	23367997	23368434	1000	-	.	gene_id "MSTRG.183598"; transcript_id "MSTRG.183598.12"; exon_number "15";
chr8	StringTie	exon	23403954	23404352	1000	-	.	gene_id "MSTRG.183598"; transcript_id "MSTRG.183598.12"; exon_number "16";
chr8	StringTie	transcript	23428715	23457667	1000	-	.	gene_id "MSTRG.183598"; transcript_id "MSTRG.183598.120";
chr8	StringTie	exon	23428715	23433169	1000	-	.	gene_id "MSTRG.183598"; transcript_id "MSTRG.183598.120"; exon_number "1";
chr8	StringTie	exon	23434317	23434681	1000	-	.	gene_id "MSTRG.183598"; transcript_id "MSTRG.183598.120"; exon_number "2";
chr8	StringTie	exon	23435392	23435477	1000	-	.	gene_id "MSTRG.183598"; transcript_id "MSTRG.183598.120"; exon_number "3";
chr8	StringTie	exon	23436934	23437258	1000	-	.	gene_id "MSTRG.183598"; transcript_id "MSTRG.183598.120"; exon_number "4";
chr8	StringTie	exon	23439749	23439915	1000	-	.	gene_id "MSTRG.183598"; transcript_id "MSTRG.183598.120"; exon_number "5";
chr8	StringTie	exon	23441569	23441723	1000	-	.	gene_id "MSTRG.183598"; transcript_id "MSTRG.183598.120"; exon_number "6";
chr8	StringTie	exon	23442007	23442066	1000	-	.	gene_id "MSTRG.183598"; transcript_id "MSTRG.183598.120"; exon_number "7";
chr8	StringTie	exon	23443850	23443953	1000	-	.	gene_id "MSTRG.183598"; transcript_id "MSTRG.183598.120"; exon_number "8";
chr8	StringTie	exon	23444456	23444606	1000	-	.	gene_id "MSTRG.183598"; transcript_id "MSTRG.183598.120"; exon_number "9";
chr8	StringTie	exon	23447680	23447885	1000	-	.	gene_id "MSTRG.183598"; transcript_id "MSTRG.183598.120"; exon_number "10";
chr8	StringTie	exon	23448742	23448939	1000	-	.	gene_id "MSTRG.183598"; transcript_id "MSTRG.183598.120"; exon_number "11";
chr8	StringTie	exon	23449893	23449997	1000	-	.	gene_id "MSTRG.183598"; transcript_id "MSTRG.183598.120"; exon_number "12";
chr8	StringTie	exon	23457557	23457667	1000	-	.	gene_id "MSTRG.183598"; transcript_id "MSTRG.183598.120"; exon_number "13";
chr8	StringTie	transcript	23428767	23457690	1000	-	.	gene_id "MSTRG.183598"; transcript_id "MSTRG.183598.121";
chr8	StringTie	exon	23428767	23437258	1000	-	.	gene_id "MSTRG.183598"; transcript_id "MSTRG.183598.121"; exon_number "1";
chr8	StringTie	exon	23439749	23441723	1000	-	.	gene_id "MSTRG.183598"; transcript_id "MSTRG.183598.121"; exon_number "2";
chr8	StringTie	exon	23442007	23442066	1000	-	.	gene_id "MSTRG.183598"; transcript_id "MSTRG.183598.121"; exon_number "3";
chr8	StringTie	exon	23443850	23443953	1000	-	.	gene_id "MSTRG.183598"; transcript_id "MSTRG.183598.121"; exon_number "4";
chr8	StringTie	exon	23444456	23444606	1000	-	.	gene_id "MSTRG.183598"; transcript_id "MSTRG.183598.121"; exon_number "5";
chr8	StringTie	exon	23457557	23457690	1000	-	.	gene_id "MSTRG.183598"; transcript_id "MSTRG.183598.121"; exon_number "6";
chr8	StringTie	transcript	23428771	23457664	1000	-	.	gene_id "MSTRG.183598"; transcript_id "MSTRG.183598.122";
chr8	StringTie	exon	23428771	23433154	1000	-	.	gene_id "MSTRG.183598"; transcript_id "MSTRG.183598.122"; exon_number "1";
chr8	StringTie	exon	23434317	23434681	1000	-	.	gene_id "MSTRG.183598"; transcript_id "MSTRG.183598.122"; exon_number "2";
chr8	StringTie	exon	23435392	23435477	1000	-	.	gene_id "MSTRG.183598"; transcript_id "MSTRG.183598.122"; exon_number "3";
chr8	StringTie	exon	23436934	23437258	1000	-	.	gene_id "MSTRG.183598"; transcript_id "MSTRG.183598.122"; exon_number "4";
chr8	StringTie	exon	23439749	23439915	1000	-	.	gene_id "MSTRG.183598"; transcript_id "MSTRG.183598.122"; exon_number "5";
chr8	StringTie	exon	23441393	23441723	1000	-	.	gene_id "MSTRG.183598"; transcript_id "MSTRG.183598.122"; exon_number "6";
chr8	StringTie	exon	23442007	23442066	1000	-	.	gene_id "MSTRG.183598"; transcript_id "MSTRG.183598.122"; exon_number "7";
chr8	StringTie	exon	23443850	23443953	1000	-	.	gene_id "MSTRG.183598"; transcript_id "MSTRG.183598.122"; exon_number "8";
chr8	StringTie	exon	23444456	23444606	1000	-	.	gene_id "MSTRG.183598"; transcript_id "MSTRG.183598.122"; exon_number "9";
chr8	StringTie	exon	23447680	23447885	1000	-	.	gene_id "MSTRG.183598"; transcript_id "MSTRG.183598.122"; exon_number "10";
chr8	StringTie	exon	23448742	23448939	1000	-	.	gene_id "MSTRG.183598"; transcript_id "MSTRG.183598.122"; exon_number "11";
chr8	StringTie	exon	23449893	23449997	1000	-	.	gene_id "MSTRG.183598"; transcript_id "MSTRG.183598.122"; exon_number "12";
chr8	StringTie	exon	23457561	23457664	1000	-	.	gene_id "MSTRG.183598"; transcript_id "MSTRG.183598.122"; exon_number "13";
chr8	StringTie	transcript	23428780	23456233	1000	-	.	gene_id "MSTRG.183598"; transcript_id "MSTRG.183598.123";
chr8	StringTie	exon	23428780	23433154	1000	-	.	gene_id "MSTRG.183598"; transcript_id "MSTRG.183598.123"; exon_number "1";
chr8	StringTie	exon	23434317	23434477	1000	-	.	gene_id "MSTRG.183598"; transcript_id "MSTRG.183598.123"; exon_number "2";
chr8	StringTie	exon	23434561	23434681	1000	-	.	gene_id "MSTRG.183598"; transcript_id "MSTRG.183598.123"; exon_number "3";
chr8	StringTie	exon	23435392	23435477	1000	-	.	gene_id "MSTRG.183598"; transcript_id "MSTRG.183598.123"; exon_number "4";
chr8	StringTie	exon	23436934	23437258	1000	-	.	gene_id "MSTRG.183598"; transcript_id "MSTRG.183598.123"; exon_number "5";
chr8	StringTie	exon	23439749	23439915	1000	-	.	gene_id "MSTRG.183598"; transcript_id "MSTRG.183598.123"; exon_number "6";
chr8	StringTie	exon	23441593	23441723	1000	-	.	gene_id "MSTRG.183598"; transcript_id "MSTRG.183598.123"; exon_number "7";
chr8	StringTie	exon	23442007	23442066	1000	-	.	gene_id "MSTRG.183598"; transcript_id "MSTRG.183598.123"; exon_number "8";
chr8	StringTie	exon	23443850	23443953	1000	-	.	gene_id "MSTRG.183598"; transcript_id "MSTRG.183598.123"; exon_number "9";
chr8	StringTie	exon	23444456	23444534	1000	-	.	gene_id "MSTRG.183598"; transcript_id "MSTRG.183598.123"; exon_number "10";
chr8	StringTie	exon	23447680	23447885	1000	-	.	gene_id "MSTRG.183598"; transcript_id "MSTRG.183598.123"; exon_number "11";
chr8	StringTie	exon	23448742	23448939	1000	-	.	gene_id "MSTRG.183598"; transcript_id "MSTRG.183598.123"; exon_number "12";
chr8	StringTie	exon	23449893	23449997	1000	-	.	gene_id "MSTRG.183598"; transcript_id "MSTRG.183598.123"; exon_number "13";
chr8	StringTie	exon	23455862	23456233	1000	-	.	gene_id "MSTRG.183598"; transcript_id "MSTRG.183598.123"; exon_number "14";
chr8	StringTie	transcript	23428815	23457677	1000	-	.	gene_id "MSTRG.183598"; transcript_id "MSTRG.183598.124";
chr8	StringTie	exon	23428815	23435477	1000	-	.	gene_id "MSTRG.183598"; transcript_id "MSTRG.183598.124"; exon_number "1";
chr8	StringTie	exon	23436934	23437258	1000	-	.	gene_id "MSTRG.183598"; transcript_id "MSTRG.183598.124"; exon_number "2";
chr8	StringTie	exon	23439749	23439915	1000	-	.	gene_id "MSTRG.183598"; transcript_id "MSTRG.183598.124"; exon_number "3";
chr8	StringTie	exon	23441569	23441723	1000	-	.	gene_id "MSTRG.183598"; transcript_id "MSTRG.183598.124"; exon_number "4";
chr8	StringTie	exon	23442007	23442066	1000	-	.	gene_id "MSTRG.183598"; transcript_id "MSTRG.183598.124"; exon_number "5";
chr8	StringTie	exon	23443850	23443953	1000	-	.	gene_id "MSTRG.183598"; transcript_id "MSTRG.183598.124"; exon_number "6";
chr8	StringTie	exon	23444432	23444606	1000	-	.	gene_id "MSTRG.183598"; transcript_id "MSTRG.183598.124"; exon_number "7";
chr8	StringTie	exon	23447680	23447885	1000	-	.	gene_id "MSTRG.183598"; transcript_id "MSTRG.183598.124"; exon_number "8";
chr8	StringTie	exon	23448742	23448939	1000	-	.	gene_id "MSTRG.183598"; transcript_id "MSTRG.183598.124"; exon_number "9";
chr8	StringTie	exon	23449893	23449997	1000	-	.	gene_id "MSTRG.183598"; transcript_id "MSTRG.183598.124"; exon_number "10";
chr8	StringTie	exon	23457557	23457677	1000	-	.	gene_id "MSTRG.183598"; transcript_id "MSTRG.183598.124"; exon_number "11";
chr8	StringTie	transcript	23428816	23457696	1000	-	.	gene_id "MSTRG.183598"; transcript_id "MSTRG.183598.125";
chr8	StringTie	exon	23428816	23433154	1000	-	.	gene_id "MSTRG.183598"; transcript_id "MSTRG.183598.125"; exon_number "1";
chr8	StringTie	exon	23434317	23434681	1000	-	.	gene_id "MSTRG.183598"; transcript_id "MSTRG.183598.125"; exon_number "2";
chr8	StringTie	exon	23435392	23435477	1000	-	.	gene_id "MSTRG.183598"; transcript_id "MSTRG.183598.125"; exon_number "3";
chr8	StringTie	exon	23436934	23437258	1000	-	.	gene_id "MSTRG.183598"; transcript_id "MSTRG.183598.125"; exon_number "4";
chr8	StringTie	exon	23439749	23439915	1000	-	.	gene_id "MSTRG.183598"; transcript_id "MSTRG.183598.125"; exon_number "5";
chr8	StringTie	exon	23441391	23441723	1000	-	.	gene_id "MSTRG.183598"; transcript_id "MSTRG.183598.125"; exon_number "6";
chr8	StringTie	exon	23442007	23442066	1000	-	.	gene_id "MSTRG.183598"; transcript_id "MSTRG.183598.125"; exon_number "7";
chr8	StringTie	exon	23443850	23443953	1000	-	.	gene_id "MSTRG.183598"; transcript_id "MSTRG.183598.125"; exon_number "8";
chr8	StringTie	exon	23444456	23444534	1000	-	.	gene_id "MSTRG.183598"; transcript_id "MSTRG.183598.125"; exon_number "9";
chr8	StringTie	exon	23447680	23447885	1000	-	.	gene_id "MSTRG.183598"; transcript_id "MSTRG.183598.125"; exon_number "10";
chr8	StringTie	exon	23448742	23448939	1000	-	.	gene_id "MSTRG.183598"; transcript_id "MSTRG.183598.125"; exon_number "11";
chr8	StringTie	exon	23449893	23449997	1000	-	.	gene_id "MSTRG.183598"; transcript_id "MSTRG.183598.125"; exon_number "12";
chr8	StringTie	exon	23457557	23457696	1000	-	.	gene_id "MSTRG.183598"; transcript_id "MSTRG.183598.125"; exon_number "13";
chr8	StringTie	transcript	23428820	23457690	1000	-	.	gene_id "MSTRG.183598"; transcript_id "MSTRG.183598.126";
chr8	StringTie	exon	23428820	23433154	1000	-	.	gene_id "MSTRG.183598"; transcript_id "MSTRG.183598.126"; exon_number "1";
chr8	StringTie	exon	23434317	23434681	1000	-	.	gene_id "MSTRG.183598"; transcript_id "MSTRG.183598.126"; exon_number "2";
chr8	StringTie	exon	23435392	23435477	1000	-	.	gene_id "MSTRG.183598"; transcript_id "MSTRG.183598.126"; exon_number "3";
chr8	StringTie	exon	23436934	23437258	1000	-	.	gene_id "MSTRG.183598"; transcript_id "MSTRG.183598.126"; exon_number "4";
chr8	StringTie	exon	23439749	23439915	1000	-	.	gene_id "MSTRG.183598"; transcript_id "MSTRG.183598.126"; exon_number "5";
chr8	StringTie	exon	23441391	23441723	1000	-	.	gene_id "MSTRG.183598"; transcript_id "MSTRG.183598.126"; exon_number "6";
chr8	StringTie	exon	23442007	23442066	1000	-	.	gene_id "MSTRG.183598"; transcript_id "MSTRG.183598.126"; exon_number "7";
chr8	StringTie	exon	23443850	23443953	1000	-	.	gene_id "MSTRG.183598"; transcript_id "MSTRG.183598.126"; exon_number "8";
chr8	StringTie	exon	23444456	23444606	1000	-	.	gene_id "MSTRG.183598"; transcript_id "MSTRG.183598.126"; exon_number "9";
chr8	StringTie	exon	23447680	23447885	1000	-	.	gene_id "MSTRG.183598"; transcript_id "MSTRG.183598.126"; exon_number "10";
chr8	StringTie	exon	23448742	23448939	1000	-	.	gene_id "MSTRG.183598"; transcript_id "MSTRG.183598.126"; exon_number "11";
chr8	StringTie	exon	23449893	23449997	1000	-	.	gene_id "MSTRG.183598"; transcript_id "MSTRG.183598.126"; exon_number "12";
chr8	StringTie	exon	23457557	23457690	1000	-	.	gene_id "MSTRG.183598"; transcript_id "MSTRG.183598.126"; exon_number "13";
chr8	StringTie	transcript	23428828	23457667	1000	-	.	gene_id "MSTRG.183598"; transcript_id "MSTRG.183598.127";
chr8	StringTie	exon	23428828	23433154	1000	-	.	gene_id "MSTRG.183598"; transcript_id "MSTRG.183598.127"; exon_number "1";
chr8	StringTie	exon	23434317	23434681	1000	-	.	gene_id "MSTRG.183598"; transcript_id "MSTRG.183598.127"; exon_number "2";
chr8	StringTie	exon	23435392	23435477	1000	-	.	gene_id "MSTRG.183598"; transcript_id "MSTRG.183598.127"; exon_number "3";
chr8	StringTie	exon	23436934	23437258	1000	-	.	gene_id "MSTRG.183598"; transcript_id "MSTRG.183598.127"; exon_number "4";
chr8	StringTie	exon	23439749	23439915	1000	-	.	gene_id "MSTRG.183598"; transcript_id "MSTRG.183598.127"; exon_number "5";
chr8	StringTie	exon	23441569	23441723	1000	-	.	gene_id "MSTRG.183598"; transcript_id "MSTRG.183598.127"; exon_number "6";
chr8	StringTie	exon	23442007	23442066	1000	-	.	gene_id "MSTRG.183598"; transcript_id "MSTRG.183598.127"; exon_number "7";
chr8	StringTie	exon	23443850	23443953	1000	-	.	gene_id "MSTRG.183598"; transcript_id "MSTRG.183598.127"; exon_number "8";
chr8	StringTie	exon	23444456	23444606	1000	-	.	gene_id "MSTRG.183598"; transcript_id "MSTRG.183598.127"; exon_number "9";
chr8	StringTie	exon	23447680	23447885	1000	-	.	gene_id "MSTRG.183598"; transcript_id "MSTRG.183598.127"; exon_number "10";
chr8	StringTie	exon	23448742	23448939	1000	-	.	gene_id "MSTRG.183598"; transcript_id "MSTRG.183598.127"; exon_number "11";
chr8	StringTie	exon	23449893	23449997	1000	-	.	gene_id "MSTRG.183598"; transcript_id "MSTRG.183598.127"; exon_number "12";
chr8	StringTie	exon	23457561	23457667	1000	-	.	gene_id "MSTRG.183598"; transcript_id "MSTRG.183598.127"; exon_number "13";
chr8	StringTie	transcript	23428855	23457707	1000	-	.	gene_id "MSTRG.183598"; transcript_id "MSTRG.183598.128";
chr8	StringTie	exon	23428855	23433154	1000	-	.	gene_id "MSTRG.183598"; transcript_id "MSTRG.183598.128"; exon_number "1";
chr8	StringTie	exon	23433482	23433612	1000	-	.	gene_id "MSTRG.183598"; transcript_id "MSTRG.183598.128"; exon_number "2";
chr8	StringTie	exon	23434317	23434681	1000	-	.	gene_id "MSTRG.183598"; transcript_id "MSTRG.183598.128"; exon_number "3";
chr8	StringTie	exon	23435392	23435477	1000	-	.	gene_id "MSTRG.183598"; transcript_id "MSTRG.183598.128"; exon_number "4";
chr8	StringTie	exon	23436934	23437258	1000	-	.	gene_id "MSTRG.183598"; transcript_id "MSTRG.183598.128"; exon_number "5";
chr8	StringTie	exon	23439749	23439915	1000	-	.	gene_id "MSTRG.183598"; transcript_id "MSTRG.183598.128"; exon_number "6";
chr8	StringTie	exon	23441393	23441723	1000	-	.	gene_id "MSTRG.183598"; transcript_id "MSTRG.183598.128"; exon_number "7";
chr8	StringTie	exon	23442007	23442066	1000	-	.	gene_id "MSTRG.183598"; transcript_id "MSTRG.183598.128"; exon_number "8";
chr8	StringTie	exon	23443850	23443953	1000	-	.	gene_id "MSTRG.183598"; transcript_id "MSTRG.183598.128"; exon_number "9";
chr8	StringTie	exon	23444456	23444606	1000	-	.	gene_id "MSTRG.183598"; transcript_id "MSTRG.183598.128"; exon_number "10";
chr8	StringTie	exon	23447680	23447885	1000	-	.	gene_id "MSTRG.183598"; transcript_id "MSTRG.183598.128"; exon_number "11";
chr8	StringTie	exon	23448742	23448939	1000	-	.	gene_id "MSTRG.183598"; transcript_id "MSTRG.183598.128"; exon_number "12";
chr8	StringTie	exon	23449893	23449997	1000	-	.	gene_id "MSTRG.183598"; transcript_id "MSTRG.183598.128"; exon_number "13";
chr8	StringTie	exon	23457557	23457707	1000	-	.	gene_id "MSTRG.183598"; transcript_id "MSTRG.183598.128"; exon_number "14";
chr8	StringTie	transcript	23428889	23457681	1000	-	.	gene_id "MSTRG.183598"; transcript_id "MSTRG.183598.129";
chr8	StringTie	exon	23428889	23433154	1000	-	.	gene_id "MSTRG.183598"; transcript_id "MSTRG.183598.129"; exon_number "1";
chr8	StringTie	exon	23434317	23434681	1000	-	.	gene_id "MSTRG.183598"; transcript_id "MSTRG.183598.129"; exon_number "2";
chr8	StringTie	exon	23435392	23435477	1000	-	.	gene_id "MSTRG.183598"; transcript_id "MSTRG.183598.129"; exon_number "3";
chr8	StringTie	exon	23436934	23437258	1000	-	.	gene_id "MSTRG.183598"; transcript_id "MSTRG.183598.129"; exon_number "4";
chr8	StringTie	exon	23439749	23439915	1000	-	.	gene_id "MSTRG.183598"; transcript_id "MSTRG.183598.129"; exon_number "5";
chr8	StringTie	exon	23441369	23441723	1000	-	.	gene_id "MSTRG.183598"; transcript_id "MSTRG.183598.129"; exon_number "6";
chr8	StringTie	exon	23442007	23442066	1000	-	.	gene_id "MSTRG.183598"; transcript_id "MSTRG.183598.129"; exon_number "7";
chr8	StringTie	exon	23443850	23443953	1000	-	.	gene_id "MSTRG.183598"; transcript_id "MSTRG.183598.129"; exon_number "8";
chr8	StringTie	exon	23444456	23444606	1000	-	.	gene_id "MSTRG.183598"; transcript_id "MSTRG.183598.129"; exon_number "9";
chr8	StringTie	exon	23447680	23447885	1000	-	.	gene_id "MSTRG.183598"; transcript_id "MSTRG.183598.129"; exon_number "10";
chr8	StringTie	exon	23448742	23448939	1000	-	.	gene_id "MSTRG.183598"; transcript_id "MSTRG.183598.129"; exon_number "11";
chr8	StringTie	exon	23449893	23449997	1000	-	.	gene_id "MSTRG.183598"; transcript_id "MSTRG.183598.129"; exon_number "12";
chr8	StringTie	exon	23457557	23457681	1000	-	.	gene_id "MSTRG.183598"; transcript_id "MSTRG.183598.129"; exon_number "13";
chr8	StringTie	transcript	23293333	23425291	1000	-	.	gene_id "MSTRG.183598"; transcript_id "MSTRG.183598.13";
chr8	StringTie	exon	23293333	23293359	1000	-	.	gene_id "MSTRG.183598"; transcript_id "MSTRG.183598.13"; exon_number "1";
chr8	StringTie	exon	23296118	23298122	1000	-	.	gene_id "MSTRG.183598"; transcript_id "MSTRG.183598.13"; exon_number "2";
chr8	StringTie	exon	23298836	23298947	1000	-	.	gene_id "MSTRG.183598"; transcript_id "MSTRG.183598.13"; exon_number "3";
chr8	StringTie	exon	23302027	23302163	1000	-	.	gene_id "MSTRG.183598"; transcript_id "MSTRG.183598.13"; exon_number "4";
chr8	StringTie	exon	23303282	23303397	1000	-	.	gene_id "MSTRG.183598"; transcript_id "MSTRG.183598.13"; exon_number "5";
chr8	StringTie	exon	23309668	23309911	1000	-	.	gene_id "MSTRG.183598"; transcript_id "MSTRG.183598.13"; exon_number "6";
chr8	StringTie	exon	23316949	23317114	1000	-	.	gene_id "MSTRG.183598"; transcript_id "MSTRG.183598.13"; exon_number "7";
chr8	StringTie	exon	23319885	23320052	1000	-	.	gene_id "MSTRG.183598"; transcript_id "MSTRG.183598.13"; exon_number "8";
chr8	StringTie	exon	23322130	23322281	1000	-	.	gene_id "MSTRG.183598"; transcript_id "MSTRG.183598.13"; exon_number "9";
chr8	StringTie	exon	23328382	23328565	1000	-	.	gene_id "MSTRG.183598"; transcript_id "MSTRG.183598.13"; exon_number "10";
chr8	StringTie	exon	23333401	23333623	1000	-	.	gene_id "MSTRG.183598"; transcript_id "MSTRG.183598.13"; exon_number "11";
chr8	StringTie	exon	23340992	23341203	1000	-	.	gene_id "MSTRG.183598"; transcript_id "MSTRG.183598.13"; exon_number "12";
chr8	StringTie	exon	23360090	23360265	1000	-	.	gene_id "MSTRG.183598"; transcript_id "MSTRG.183598.13"; exon_number "13";
chr8	StringTie	exon	23367997	23368434	1000	-	.	gene_id "MSTRG.183598"; transcript_id "MSTRG.183598.13"; exon_number "14";
chr8	StringTie	exon	23403954	23404073	1000	-	.	gene_id "MSTRG.183598"; transcript_id "MSTRG.183598.13"; exon_number "15";
chr8	StringTie	exon	23425051	23425291	1000	-	.	gene_id "MSTRG.183598"; transcript_id "MSTRG.183598.13"; exon_number "16";
chr8	StringTie	transcript	23428904	23457676	1000	-	.	gene_id "MSTRG.183598"; transcript_id "MSTRG.183598.130";
chr8	StringTie	exon	23428904	23433154	1000	-	.	gene_id "MSTRG.183598"; transcript_id "MSTRG.183598.130"; exon_number "1";
chr8	StringTie	exon	23434317	23434681	1000	-	.	gene_id "MSTRG.183598"; transcript_id "MSTRG.183598.130"; exon_number "2";
chr8	StringTie	exon	23435392	23435477	1000	-	.	gene_id "MSTRG.183598"; transcript_id "MSTRG.183598.130"; exon_number "3";
chr8	StringTie	exon	23436934	23437258	1000	-	.	gene_id "MSTRG.183598"; transcript_id "MSTRG.183598.130"; exon_number "4";
chr8	StringTie	exon	23439749	23439915	1000	-	.	gene_id "MSTRG.183598"; transcript_id "MSTRG.183598.130"; exon_number "5";
chr8	StringTie	exon	23441593	23441723	1000	-	.	gene_id "MSTRG.183598"; transcript_id "MSTRG.183598.130"; exon_number "6";
chr8	StringTie	exon	23442007	23442066	1000	-	.	gene_id "MSTRG.183598"; transcript_id "MSTRG.183598.130"; exon_number "7";
chr8	StringTie	exon	23443850	23443953	1000	-	.	gene_id "MSTRG.183598"; transcript_id "MSTRG.183598.130"; exon_number "8";
chr8	StringTie	exon	23444456	23444606	1000	-	.	gene_id "MSTRG.183598"; transcript_id "MSTRG.183598.130"; exon_number "9";
chr8	StringTie	exon	23447680	23447885	1000	-	.	gene_id "MSTRG.183598"; transcript_id "MSTRG.183598.130"; exon_number "10";
chr8	StringTie	exon	23448742	23448939	1000	-	.	gene_id "MSTRG.183598"; transcript_id "MSTRG.183598.130"; exon_number "11";
chr8	StringTie	exon	23449893	23449997	1000	-	.	gene_id "MSTRG.183598"; transcript_id "MSTRG.183598.130"; exon_number "12";
chr8	StringTie	exon	23457561	23457676	1000	-	.	gene_id "MSTRG.183598"; transcript_id "MSTRG.183598.130"; exon_number "13";
chr8	StringTie	transcript	23428906	23457582	1000	-	.	gene_id "MSTRG.183598"; transcript_id "MSTRG.183598.131";
chr8	StringTie	exon	23428906	23433157	1000	-	.	gene_id "MSTRG.183598"; transcript_id "MSTRG.183598.131"; exon_number "1";
chr8	StringTie	exon	23434316	23434478	1000	-	.	gene_id "MSTRG.183598"; transcript_id "MSTRG.183598.131"; exon_number "2";
chr8	StringTie	exon	23435392	23435477	1000	-	.	gene_id "MSTRG.183598"; transcript_id "MSTRG.183598.131"; exon_number "3";
chr8	StringTie	exon	23436934	23437258	1000	-	.	gene_id "MSTRG.183598"; transcript_id "MSTRG.183598.131"; exon_number "4";
chr8	StringTie	exon	23439749	23439915	1000	-	.	gene_id "MSTRG.183598"; transcript_id "MSTRG.183598.131"; exon_number "5";
chr8	StringTie	exon	23441393	23441723	1000	-	.	gene_id "MSTRG.183598"; transcript_id "MSTRG.183598.131"; exon_number "6";
chr8	StringTie	exon	23442007	23442066	1000	-	.	gene_id "MSTRG.183598"; transcript_id "MSTRG.183598.131"; exon_number "7";
chr8	StringTie	exon	23443850	23443953	1000	-	.	gene_id "MSTRG.183598"; transcript_id "MSTRG.183598.131"; exon_number "8";
chr8	StringTie	exon	23444456	23444606	1000	-	.	gene_id "MSTRG.183598"; transcript_id "MSTRG.183598.131"; exon_number "9";
chr8	StringTie	exon	23447680	23447885	1000	-	.	gene_id "MSTRG.183598"; transcript_id "MSTRG.183598.131"; exon_number "10";
chr8	StringTie	exon	23448742	23448939	1000	-	.	gene_id "MSTRG.183598"; transcript_id "MSTRG.183598.131"; exon_number "11";
chr8	StringTie	exon	23449893	23449997	1000	-	.	gene_id "MSTRG.183598"; transcript_id "MSTRG.183598.131"; exon_number "12";
chr8	StringTie	exon	23457557	23457582	1000	-	.	gene_id "MSTRG.183598"; transcript_id "MSTRG.183598.131"; exon_number "13";
chr8	StringTie	transcript	23428940	23457678	1000	-	.	gene_id "MSTRG.183598"; transcript_id "MSTRG.183598.132";
chr8	StringTie	exon	23428940	23433154	1000	-	.	gene_id "MSTRG.183598"; transcript_id "MSTRG.183598.132"; exon_number "1";
chr8	StringTie	exon	23434317	23434478	1000	-	.	gene_id "MSTRG.183598"; transcript_id "MSTRG.183598.132"; exon_number "2";
chr8	StringTie	exon	23434646	23434681	1000	-	.	gene_id "MSTRG.183598"; transcript_id "MSTRG.183598.132"; exon_number "3";
chr8	StringTie	exon	23435392	23435477	1000	-	.	gene_id "MSTRG.183598"; transcript_id "MSTRG.183598.132"; exon_number "4";
chr8	StringTie	exon	23436934	23437258	1000	-	.	gene_id "MSTRG.183598"; transcript_id "MSTRG.183598.132"; exon_number "5";
chr8	StringTie	exon	23439749	23439915	1000	-	.	gene_id "MSTRG.183598"; transcript_id "MSTRG.183598.132"; exon_number "6";
chr8	StringTie	exon	23441569	23441723	1000	-	.	gene_id "MSTRG.183598"; transcript_id "MSTRG.183598.132"; exon_number "7";
chr8	StringTie	exon	23442007	23442066	1000	-	.	gene_id "MSTRG.183598"; transcript_id "MSTRG.183598.132"; exon_number "8";
chr8	StringTie	exon	23443850	23443953	1000	-	.	gene_id "MSTRG.183598"; transcript_id "MSTRG.183598.132"; exon_number "9";
chr8	StringTie	exon	23444456	23444534	1000	-	.	gene_id "MSTRG.183598"; transcript_id "MSTRG.183598.132"; exon_number "10";
chr8	StringTie	exon	23447680	23447885	1000	-	.	gene_id "MSTRG.183598"; transcript_id "MSTRG.183598.132"; exon_number "11";
chr8	StringTie	exon	23448742	23448939	1000	-	.	gene_id "MSTRG.183598"; transcript_id "MSTRG.183598.132"; exon_number "12";
chr8	StringTie	exon	23449893	23449997	1000	-	.	gene_id "MSTRG.183598"; transcript_id "MSTRG.183598.132"; exon_number "13";
chr8	StringTie	exon	23457557	23457678	1000	-	.	gene_id "MSTRG.183598"; transcript_id "MSTRG.183598.132"; exon_number "14";
chr8	StringTie	transcript	23428989	23457667	1000	-	.	gene_id "MSTRG.183598"; transcript_id "MSTRG.183598.133";
chr8	StringTie	exon	23428989	23433154	1000	-	.	gene_id "MSTRG.183598"; transcript_id "MSTRG.183598.133"; exon_number "1";
chr8	StringTie	exon	23434317	23434478	1000	-	.	gene_id "MSTRG.183598"; transcript_id "MSTRG.183598.133"; exon_number "2";
chr8	StringTie	exon	23435392	23435477	1000	-	.	gene_id "MSTRG.183598"; transcript_id "MSTRG.183598.133"; exon_number "3";
chr8	StringTie	exon	23436934	23437258	1000	-	.	gene_id "MSTRG.183598"; transcript_id "MSTRG.183598.133"; exon_number "4";
chr8	StringTie	exon	23439749	23439915	1000	-	.	gene_id "MSTRG.183598"; transcript_id "MSTRG.183598.133"; exon_number "5";
chr8	StringTie	exon	23441593	23441723	1000	-	.	gene_id "MSTRG.183598"; transcript_id "MSTRG.183598.133"; exon_number "6";
chr8	StringTie	exon	23442007	23442066	1000	-	.	gene_id "MSTRG.183598"; transcript_id "MSTRG.183598.133"; exon_number "7";
chr8	StringTie	exon	23443850	23443953	1000	-	.	gene_id "MSTRG.183598"; transcript_id "MSTRG.183598.133"; exon_number "8";
chr8	StringTie	exon	23444456	23444597	1000	-	.	gene_id "MSTRG.183598"; transcript_id "MSTRG.183598.133"; exon_number "9";
chr8	StringTie	exon	23447680	23447885	1000	-	.	gene_id "MSTRG.183598"; transcript_id "MSTRG.183598.133"; exon_number "10";
chr8	StringTie	exon	23448742	23448939	1000	-	.	gene_id "MSTRG.183598"; transcript_id "MSTRG.183598.133"; exon_number "11";
chr8	StringTie	exon	23449893	23449997	1000	-	.	gene_id "MSTRG.183598"; transcript_id "MSTRG.183598.133"; exon_number "12";
chr8	StringTie	exon	23457557	23457667	1000	-	.	gene_id "MSTRG.183598"; transcript_id "MSTRG.183598.133"; exon_number "13";
chr8	StringTie	transcript	23428993	23456110	1000	-	.	gene_id "MSTRG.183598"; transcript_id "MSTRG.183598.134";
chr8	StringTie	exon	23428993	23433154	1000	-	.	gene_id "MSTRG.183598"; transcript_id "MSTRG.183598.134"; exon_number "1";
chr8	StringTie	exon	23434317	23434478	1000	-	.	gene_id "MSTRG.183598"; transcript_id "MSTRG.183598.134"; exon_number "2";
chr8	StringTie	exon	23435392	23435477	1000	-	.	gene_id "MSTRG.183598"; transcript_id "MSTRG.183598.134"; exon_number "3";
chr8	StringTie	exon	23436934	23437258	1000	-	.	gene_id "MSTRG.183598"; transcript_id "MSTRG.183598.134"; exon_number "4";
chr8	StringTie	exon	23439749	23439915	1000	-	.	gene_id "MSTRG.183598"; transcript_id "MSTRG.183598.134"; exon_number "5";
chr8	StringTie	exon	23441569	23441723	1000	-	.	gene_id "MSTRG.183598"; transcript_id "MSTRG.183598.134"; exon_number "6";
chr8	StringTie	exon	23442007	23442066	1000	-	.	gene_id "MSTRG.183598"; transcript_id "MSTRG.183598.134"; exon_number "7";
chr8	StringTie	exon	23443850	23443953	1000	-	.	gene_id "MSTRG.183598"; transcript_id "MSTRG.183598.134"; exon_number "8";
chr8	StringTie	exon	23444456	23444606	1000	-	.	gene_id "MSTRG.183598"; transcript_id "MSTRG.183598.134"; exon_number "9";
chr8	StringTie	exon	23447680	23447885	1000	-	.	gene_id "MSTRG.183598"; transcript_id "MSTRG.183598.134"; exon_number "10";
chr8	StringTie	exon	23448742	23448939	1000	-	.	gene_id "MSTRG.183598"; transcript_id "MSTRG.183598.134"; exon_number "11";
chr8	StringTie	exon	23449893	23449997	1000	-	.	gene_id "MSTRG.183598"; transcript_id "MSTRG.183598.134"; exon_number "12";
chr8	StringTie	exon	23455862	23456110	1000	-	.	gene_id "MSTRG.183598"; transcript_id "MSTRG.183598.134"; exon_number "13";
chr8	StringTie	transcript	23428994	23457677	1000	-	.	gene_id "MSTRG.183598"; transcript_id "MSTRG.183598.135";
chr8	StringTie	exon	23428994	23433154	1000	-	.	gene_id "MSTRG.183598"; transcript_id "MSTRG.183598.135"; exon_number "1";
chr8	StringTie	exon	23434317	23434681	1000	-	.	gene_id "MSTRG.183598"; transcript_id "MSTRG.183598.135"; exon_number "2";
chr8	StringTie	exon	23435392	23435477	1000	-	.	gene_id "MSTRG.183598"; transcript_id "MSTRG.183598.135"; exon_number "3";
chr8	StringTie	exon	23436934	23437258	1000	-	.	gene_id "MSTRG.183598"; transcript_id "MSTRG.183598.135"; exon_number "4";
chr8	StringTie	exon	23439749	23439915	1000	-	.	gene_id "MSTRG.183598"; transcript_id "MSTRG.183598.135"; exon_number "5";
chr8	StringTie	exon	23441569	23441723	1000	-	.	gene_id "MSTRG.183598"; transcript_id "MSTRG.183598.135"; exon_number "6";
chr8	StringTie	exon	23442007	23442066	1000	-	.	gene_id "MSTRG.183598"; transcript_id "MSTRG.183598.135"; exon_number "7";
chr8	StringTie	exon	23443850	23443953	1000	-	.	gene_id "MSTRG.183598"; transcript_id "MSTRG.183598.135"; exon_number "8";
chr8	StringTie	exon	23444456	23444534	1000	-	.	gene_id "MSTRG.183598"; transcript_id "MSTRG.183598.135"; exon_number "9";
chr8	StringTie	exon	23447680	23447885	1000	-	.	gene_id "MSTRG.183598"; transcript_id "MSTRG.183598.135"; exon_number "10";
chr8	StringTie	exon	23448742	23448939	1000	-	.	gene_id "MSTRG.183598"; transcript_id "MSTRG.183598.135"; exon_number "11";
chr8	StringTie	exon	23449893	23449997	1000	-	.	gene_id "MSTRG.183598"; transcript_id "MSTRG.183598.135"; exon_number "12";
chr8	StringTie	exon	23457561	23457677	1000	-	.	gene_id "MSTRG.183598"; transcript_id "MSTRG.183598.135"; exon_number "13";
chr8	StringTie	transcript	23429001	23457677	1000	-	.	gene_id "MSTRG.183598"; transcript_id "MSTRG.183598.136";
chr8	StringTie	exon	23429001	23433612	1000	-	.	gene_id "MSTRG.183598"; transcript_id "MSTRG.183598.136"; exon_number "1";
chr8	StringTie	exon	23434317	23434477	1000	-	.	gene_id "MSTRG.183598"; transcript_id "MSTRG.183598.136"; exon_number "2";
chr8	StringTie	exon	23434561	23434681	1000	-	.	gene_id "MSTRG.183598"; transcript_id "MSTRG.183598.136"; exon_number "3";
chr8	StringTie	exon	23435392	23435477	1000	-	.	gene_id "MSTRG.183598"; transcript_id "MSTRG.183598.136"; exon_number "4";
chr8	StringTie	exon	23436934	23437258	1000	-	.	gene_id "MSTRG.183598"; transcript_id "MSTRG.183598.136"; exon_number "5";
chr8	StringTie	exon	23439749	23439915	1000	-	.	gene_id "MSTRG.183598"; transcript_id "MSTRG.183598.136"; exon_number "6";
chr8	StringTie	exon	23441569	23441723	1000	-	.	gene_id "MSTRG.183598"; transcript_id "MSTRG.183598.136"; exon_number "7";
chr8	StringTie	exon	23442007	23442066	1000	-	.	gene_id "MSTRG.183598"; transcript_id "MSTRG.183598.136"; exon_number "8";
chr8	StringTie	exon	23443850	23443953	1000	-	.	gene_id "MSTRG.183598"; transcript_id "MSTRG.183598.136"; exon_number "9";
chr8	StringTie	exon	23444456	23444534	1000	-	.	gene_id "MSTRG.183598"; transcript_id "MSTRG.183598.136"; exon_number "10";
chr8	StringTie	exon	23447680	23447885	1000	-	.	gene_id "MSTRG.183598"; transcript_id "MSTRG.183598.136"; exon_number "11";
chr8	StringTie	exon	23448742	23448939	1000	-	.	gene_id "MSTRG.183598"; transcript_id "MSTRG.183598.136"; exon_number "12";
chr8	StringTie	exon	23449893	23449997	1000	-	.	gene_id "MSTRG.183598"; transcript_id "MSTRG.183598.136"; exon_number "13";
chr8	StringTie	exon	23457557	23457677	1000	-	.	gene_id "MSTRG.183598"; transcript_id "MSTRG.183598.136"; exon_number "14";
chr8	StringTie	transcript	23429021	23455877	1000	-	.	gene_id "MSTRG.183598"; transcript_id "MSTRG.183598.137";
chr8	StringTie	exon	23429021	23433154	1000	-	.	gene_id "MSTRG.183598"; transcript_id "MSTRG.183598.137"; exon_number "1";
chr8	StringTie	exon	23434317	23434681	1000	-	.	gene_id "MSTRG.183598"; transcript_id "MSTRG.183598.137"; exon_number "2";
chr8	StringTie	exon	23435392	23435477	1000	-	.	gene_id "MSTRG.183598"; transcript_id "MSTRG.183598.137"; exon_number "3";
chr8	StringTie	exon	23436934	23437258	1000	-	.	gene_id "MSTRG.183598"; transcript_id "MSTRG.183598.137"; exon_number "4";
chr8	StringTie	exon	23439749	23439915	1000	-	.	gene_id "MSTRG.183598"; transcript_id "MSTRG.183598.137"; exon_number "5";
chr8	StringTie	exon	23441393	23441723	1000	-	.	gene_id "MSTRG.183598"; transcript_id "MSTRG.183598.137"; exon_number "6";
chr8	StringTie	exon	23442007	23442066	1000	-	.	gene_id "MSTRG.183598"; transcript_id "MSTRG.183598.137"; exon_number "7";
chr8	StringTie	exon	23443850	23443953	1000	-	.	gene_id "MSTRG.183598"; transcript_id "MSTRG.183598.137"; exon_number "8";
chr8	StringTie	exon	23444456	23444606	1000	-	.	gene_id "MSTRG.183598"; transcript_id "MSTRG.183598.137"; exon_number "9";
chr8	StringTie	exon	23447680	23447885	1000	-	.	gene_id "MSTRG.183598"; transcript_id "MSTRG.183598.137"; exon_number "10";
chr8	StringTie	exon	23448742	23448939	1000	-	.	gene_id "MSTRG.183598"; transcript_id "MSTRG.183598.137"; exon_number "11";
chr8	StringTie	exon	23449893	23449997	1000	-	.	gene_id "MSTRG.183598"; transcript_id "MSTRG.183598.137"; exon_number "12";
chr8	StringTie	exon	23455862	23455877	1000	-	.	gene_id "MSTRG.183598"; transcript_id "MSTRG.183598.137"; exon_number "13";
chr8	StringTie	transcript	23429077	23457648	1000	-	.	gene_id "MSTRG.183598"; transcript_id "MSTRG.183598.138";
chr8	StringTie	exon	23429077	23433154	1000	-	.	gene_id "MSTRG.183598"; transcript_id "MSTRG.183598.138"; exon_number "1";
chr8	StringTie	exon	23434317	23434681	1000	-	.	gene_id "MSTRG.183598"; transcript_id "MSTRG.183598.138"; exon_number "2";
chr8	StringTie	exon	23435392	23435477	1000	-	.	gene_id "MSTRG.183598"; transcript_id "MSTRG.183598.138"; exon_number "3";
chr8	StringTie	exon	23436934	23437258	1000	-	.	gene_id "MSTRG.183598"; transcript_id "MSTRG.183598.138"; exon_number "4";
chr8	StringTie	exon	23439749	23439915	1000	-	.	gene_id "MSTRG.183598"; transcript_id "MSTRG.183598.138"; exon_number "5";
chr8	StringTie	exon	23441569	23441723	1000	-	.	gene_id "MSTRG.183598"; transcript_id "MSTRG.183598.138"; exon_number "6";
chr8	StringTie	exon	23442007	23442066	1000	-	.	gene_id "MSTRG.183598"; transcript_id "MSTRG.183598.138"; exon_number "7";
chr8	StringTie	exon	23443850	23443946	1000	-	.	gene_id "MSTRG.183598"; transcript_id "MSTRG.183598.138"; exon_number "8";
chr8	StringTie	exon	23444456	23444606	1000	-	.	gene_id "MSTRG.183598"; transcript_id "MSTRG.183598.138"; exon_number "9";
chr8	StringTie	exon	23447680	23447885	1000	-	.	gene_id "MSTRG.183598"; transcript_id "MSTRG.183598.138"; exon_number "10";
chr8	StringTie	exon	23448742	23448939	1000	-	.	gene_id "MSTRG.183598"; transcript_id "MSTRG.183598.138"; exon_number "11";
chr8	StringTie	exon	23449893	23449997	1000	-	.	gene_id "MSTRG.183598"; transcript_id "MSTRG.183598.138"; exon_number "12";
chr8	StringTie	exon	23457557	23457648	1000	-	.	gene_id "MSTRG.183598"; transcript_id "MSTRG.183598.138"; exon_number "13";
chr8	StringTie	transcript	23429083	23457701	1000	-	.	gene_id "MSTRG.183598"; transcript_id "MSTRG.183598.139";
chr8	StringTie	exon	23429083	23433154	1000	-	.	gene_id "MSTRG.183598"; transcript_id "MSTRG.183598.139"; exon_number "1";
chr8	StringTie	exon	23434317	23434681	1000	-	.	gene_id "MSTRG.183598"; transcript_id "MSTRG.183598.139"; exon_number "2";
chr8	StringTie	exon	23435392	23435477	1000	-	.	gene_id "MSTRG.183598"; transcript_id "MSTRG.183598.139"; exon_number "3";
chr8	StringTie	exon	23436934	23437276	1000	-	.	gene_id "MSTRG.183598"; transcript_id "MSTRG.183598.139"; exon_number "4";
chr8	StringTie	exon	23439749	23439915	1000	-	.	gene_id "MSTRG.183598"; transcript_id "MSTRG.183598.139"; exon_number "5";
chr8	StringTie	exon	23441569	23441723	1000	-	.	gene_id "MSTRG.183598"; transcript_id "MSTRG.183598.139"; exon_number "6";
chr8	StringTie	exon	23442007	23442066	1000	-	.	gene_id "MSTRG.183598"; transcript_id "MSTRG.183598.139"; exon_number "7";
chr8	StringTie	exon	23443850	23443953	1000	-	.	gene_id "MSTRG.183598"; transcript_id "MSTRG.183598.139"; exon_number "8";
chr8	StringTie	exon	23444456	23444606	1000	-	.	gene_id "MSTRG.183598"; transcript_id "MSTRG.183598.139"; exon_number "9";
chr8	StringTie	exon	23447680	23447885	1000	-	.	gene_id "MSTRG.183598"; transcript_id "MSTRG.183598.139"; exon_number "10";
chr8	StringTie	exon	23448742	23448939	1000	-	.	gene_id "MSTRG.183598"; transcript_id "MSTRG.183598.139"; exon_number "11";
chr8	StringTie	exon	23449893	23449997	1000	-	.	gene_id "MSTRG.183598"; transcript_id "MSTRG.183598.139"; exon_number "12";
chr8	StringTie	exon	23457557	23457701	1000	-	.	gene_id "MSTRG.183598"; transcript_id "MSTRG.183598.139"; exon_number "13";
chr8	StringTie	transcript	23293371	23380024	1000	-	.	gene_id "MSTRG.183598"; transcript_id "MSTRG.183598.14";
chr8	StringTie	exon	23293371	23294425	1000	-	.	gene_id "MSTRG.183598"; transcript_id "MSTRG.183598.14"; exon_number "1";
chr8	StringTie	exon	23296552	23296571	1000	-	.	gene_id "MSTRG.183598"; transcript_id "MSTRG.183598.14"; exon_number "2";
chr8	StringTie	exon	23297096	23298122	1000	-	.	gene_id "MSTRG.183598"; transcript_id "MSTRG.183598.14"; exon_number "3";
chr8	StringTie	exon	23298836	23298947	1000	-	.	gene_id "MSTRG.183598"; transcript_id "MSTRG.183598.14"; exon_number "4";
chr8	StringTie	exon	23302027	23302163	1000	-	.	gene_id "MSTRG.183598"; transcript_id "MSTRG.183598.14"; exon_number "5";
chr8	StringTie	exon	23303282	23303397	1000	-	.	gene_id "MSTRG.183598"; transcript_id "MSTRG.183598.14"; exon_number "6";
chr8	StringTie	exon	23309668	23309911	1000	-	.	gene_id "MSTRG.183598"; transcript_id "MSTRG.183598.14"; exon_number "7";
chr8	StringTie	exon	23316949	23317114	1000	-	.	gene_id "MSTRG.183598"; transcript_id "MSTRG.183598.14"; exon_number "8";
chr8	StringTie	exon	23319885	23320052	1000	-	.	gene_id "MSTRG.183598"; transcript_id "MSTRG.183598.14"; exon_number "9";
chr8	StringTie	exon	23322130	23322281	1000	-	.	gene_id "MSTRG.183598"; transcript_id "MSTRG.183598.14"; exon_number "10";
chr8	StringTie	exon	23328382	23328565	1000	-	.	gene_id "MSTRG.183598"; transcript_id "MSTRG.183598.14"; exon_number "11";
chr8	StringTie	exon	23333401	23333623	1000	-	.	gene_id "MSTRG.183598"; transcript_id "MSTRG.183598.14"; exon_number "12";
chr8	StringTie	exon	23340992	23341203	1000	-	.	gene_id "MSTRG.183598"; transcript_id "MSTRG.183598.14"; exon_number "13";
chr8	StringTie	exon	23360090	23360265	1000	-	.	gene_id "MSTRG.183598"; transcript_id "MSTRG.183598.14"; exon_number "14";
chr8	StringTie	exon	23367997	23368434	1000	-	.	gene_id "MSTRG.183598"; transcript_id "MSTRG.183598.14"; exon_number "15";
chr8	StringTie	exon	23370643	23370762	1000	-	.	gene_id "MSTRG.183598"; transcript_id "MSTRG.183598.14"; exon_number "16";
chr8	StringTie	exon	23379990	23380024	1000	-	.	gene_id "MSTRG.183598"; transcript_id "MSTRG.183598.14"; exon_number "17";
chr8	StringTie	transcript	23429089	23457694	1000	-	.	gene_id "MSTRG.183598"; transcript_id "MSTRG.183598.140";
chr8	StringTie	exon	23429089	23433612	1000	-	.	gene_id "MSTRG.183598"; transcript_id "MSTRG.183598.140"; exon_number "1";
chr8	StringTie	exon	23434317	23434681	1000	-	.	gene_id "MSTRG.183598"; transcript_id "MSTRG.183598.140"; exon_number "2";
chr8	StringTie	exon	23435392	23435477	1000	-	.	gene_id "MSTRG.183598"; transcript_id "MSTRG.183598.140"; exon_number "3";
chr8	StringTie	exon	23436934	23437258	1000	-	.	gene_id "MSTRG.183598"; transcript_id "MSTRG.183598.140"; exon_number "4";
chr8	StringTie	exon	23439749	23439915	1000	-	.	gene_id "MSTRG.183598"; transcript_id "MSTRG.183598.140"; exon_number "5";
chr8	StringTie	exon	23441593	23441723	1000	-	.	gene_id "MSTRG.183598"; transcript_id "MSTRG.183598.140"; exon_number "6";
chr8	StringTie	exon	23442007	23442066	1000	-	.	gene_id "MSTRG.183598"; transcript_id "MSTRG.183598.140"; exon_number "7";
chr8	StringTie	exon	23443850	23443953	1000	-	.	gene_id "MSTRG.183598"; transcript_id "MSTRG.183598.140"; exon_number "8";
chr8	StringTie	exon	23444456	23444534	1000	-	.	gene_id "MSTRG.183598"; transcript_id "MSTRG.183598.140"; exon_number "9";
chr8	StringTie	exon	23447680	23447885	1000	-	.	gene_id "MSTRG.183598"; transcript_id "MSTRG.183598.140"; exon_number "10";
chr8	StringTie	exon	23448742	23448939	1000	-	.	gene_id "MSTRG.183598"; transcript_id "MSTRG.183598.140"; exon_number "11";
chr8	StringTie	exon	23449893	23449997	1000	-	.	gene_id "MSTRG.183598"; transcript_id "MSTRG.183598.140"; exon_number "12";
chr8	StringTie	exon	23455862	23455951	1000	-	.	gene_id "MSTRG.183598"; transcript_id "MSTRG.183598.140"; exon_number "13";
chr8	StringTie	exon	23457557	23457694	1000	-	.	gene_id "MSTRG.183598"; transcript_id "MSTRG.183598.140"; exon_number "14";
chr8	StringTie	transcript	23429095	23457677	1000	-	.	gene_id "MSTRG.183598"; transcript_id "MSTRG.183598.141";
chr8	StringTie	exon	23429095	23433612	1000	-	.	gene_id "MSTRG.183598"; transcript_id "MSTRG.183598.141"; exon_number "1";
chr8	StringTie	exon	23434317	23434681	1000	-	.	gene_id "MSTRG.183598"; transcript_id "MSTRG.183598.141"; exon_number "2";
chr8	StringTie	exon	23435392	23435477	1000	-	.	gene_id "MSTRG.183598"; transcript_id "MSTRG.183598.141"; exon_number "3";
chr8	StringTie	exon	23436934	23437258	1000	-	.	gene_id "MSTRG.183598"; transcript_id "MSTRG.183598.141"; exon_number "4";
chr8	StringTie	exon	23439749	23439915	1000	-	.	gene_id "MSTRG.183598"; transcript_id "MSTRG.183598.141"; exon_number "5";
chr8	StringTie	exon	23441393	23441723	1000	-	.	gene_id "MSTRG.183598"; transcript_id "MSTRG.183598.141"; exon_number "6";
chr8	StringTie	exon	23442007	23442066	1000	-	.	gene_id "MSTRG.183598"; transcript_id "MSTRG.183598.141"; exon_number "7";
chr8	StringTie	exon	23443850	23443953	1000	-	.	gene_id "MSTRG.183598"; transcript_id "MSTRG.183598.141"; exon_number "8";
chr8	StringTie	exon	23444456	23444606	1000	-	.	gene_id "MSTRG.183598"; transcript_id "MSTRG.183598.141"; exon_number "9";
chr8	StringTie	exon	23447680	23447885	1000	-	.	gene_id "MSTRG.183598"; transcript_id "MSTRG.183598.141"; exon_number "10";
chr8	StringTie	exon	23448742	23448939	1000	-	.	gene_id "MSTRG.183598"; transcript_id "MSTRG.183598.141"; exon_number "11";
chr8	StringTie	exon	23449893	23449997	1000	-	.	gene_id "MSTRG.183598"; transcript_id "MSTRG.183598.141"; exon_number "12";
chr8	StringTie	exon	23457557	23457677	1000	-	.	gene_id "MSTRG.183598"; transcript_id "MSTRG.183598.141"; exon_number "13";
chr8	StringTie	transcript	23429117	23457647	1000	-	.	gene_id "MSTRG.183598"; transcript_id "MSTRG.183598.142";
chr8	StringTie	exon	23429117	23433154	1000	-	.	gene_id "MSTRG.183598"; transcript_id "MSTRG.183598.142"; exon_number "1";
chr8	StringTie	exon	23434317	23434681	1000	-	.	gene_id "MSTRG.183598"; transcript_id "MSTRG.183598.142"; exon_number "2";
chr8	StringTie	exon	23435392	23435477	1000	-	.	gene_id "MSTRG.183598"; transcript_id "MSTRG.183598.142"; exon_number "3";
chr8	StringTie	exon	23436934	23437258	1000	-	.	gene_id "MSTRG.183598"; transcript_id "MSTRG.183598.142"; exon_number "4";
chr8	StringTie	exon	23439749	23439915	1000	-	.	gene_id "MSTRG.183598"; transcript_id "MSTRG.183598.142"; exon_number "5";
chr8	StringTie	exon	23441593	23441723	1000	-	.	gene_id "MSTRG.183598"; transcript_id "MSTRG.183598.142"; exon_number "6";
chr8	StringTie	exon	23442007	23442066	1000	-	.	gene_id "MSTRG.183598"; transcript_id "MSTRG.183598.142"; exon_number "7";
chr8	StringTie	exon	23443850	23443953	1000	-	.	gene_id "MSTRG.183598"; transcript_id "MSTRG.183598.142"; exon_number "8";
chr8	StringTie	exon	23444456	23444606	1000	-	.	gene_id "MSTRG.183598"; transcript_id "MSTRG.183598.142"; exon_number "9";
chr8	StringTie	exon	23447680	23447885	1000	-	.	gene_id "MSTRG.183598"; transcript_id "MSTRG.183598.142"; exon_number "10";
chr8	StringTie	exon	23448742	23448939	1000	-	.	gene_id "MSTRG.183598"; transcript_id "MSTRG.183598.142"; exon_number "11";
chr8	StringTie	exon	23457557	23457647	1000	-	.	gene_id "MSTRG.183598"; transcript_id "MSTRG.183598.142"; exon_number "12";
chr8	StringTie	transcript	23429119	23450026	1000	-	.	gene_id "MSTRG.183598"; transcript_id "MSTRG.183598.143";
chr8	StringTie	exon	23429119	23433154	1000	-	.	gene_id "MSTRG.183598"; transcript_id "MSTRG.183598.143"; exon_number "1";
chr8	StringTie	exon	23433482	23434681	1000	-	.	gene_id "MSTRG.183598"; transcript_id "MSTRG.183598.143"; exon_number "2";
chr8	StringTie	exon	23435392	23435477	1000	-	.	gene_id "MSTRG.183598"; transcript_id "MSTRG.183598.143"; exon_number "3";
chr8	StringTie	exon	23436934	23437276	1000	-	.	gene_id "MSTRG.183598"; transcript_id "MSTRG.183598.143"; exon_number "4";
chr8	StringTie	exon	23439749	23439915	1000	-	.	gene_id "MSTRG.183598"; transcript_id "MSTRG.183598.143"; exon_number "5";
chr8	StringTie	exon	23441569	23441723	1000	-	.	gene_id "MSTRG.183598"; transcript_id "MSTRG.183598.143"; exon_number "6";
chr8	StringTie	exon	23442007	23442066	1000	-	.	gene_id "MSTRG.183598"; transcript_id "MSTRG.183598.143"; exon_number "7";
chr8	StringTie	exon	23443850	23443953	1000	-	.	gene_id "MSTRG.183598"; transcript_id "MSTRG.183598.143"; exon_number "8";
chr8	StringTie	exon	23444456	23444606	1000	-	.	gene_id "MSTRG.183598"; transcript_id "MSTRG.183598.143"; exon_number "9";
chr8	StringTie	exon	23447680	23447885	1000	-	.	gene_id "MSTRG.183598"; transcript_id "MSTRG.183598.143"; exon_number "10";
chr8	StringTie	exon	23448742	23448939	1000	-	.	gene_id "MSTRG.183598"; transcript_id "MSTRG.183598.143"; exon_number "11";
chr8	StringTie	exon	23449893	23450026	1000	-	.	gene_id "MSTRG.183598"; transcript_id "MSTRG.183598.143"; exon_number "12";
chr8	StringTie	transcript	23429138	23457656	1000	-	.	gene_id "MSTRG.183598"; transcript_id "MSTRG.183598.144";
chr8	StringTie	exon	23429138	23433154	1000	-	.	gene_id "MSTRG.183598"; transcript_id "MSTRG.183598.144"; exon_number "1";
chr8	StringTie	exon	23434317	23434477	1000	-	.	gene_id "MSTRG.183598"; transcript_id "MSTRG.183598.144"; exon_number "2";
chr8	StringTie	exon	23434560	23434681	1000	-	.	gene_id "MSTRG.183598"; transcript_id "MSTRG.183598.144"; exon_number "3";
chr8	StringTie	exon	23435392	23435477	1000	-	.	gene_id "MSTRG.183598"; transcript_id "MSTRG.183598.144"; exon_number "4";
chr8	StringTie	exon	23436934	23437258	1000	-	.	gene_id "MSTRG.183598"; transcript_id "MSTRG.183598.144"; exon_number "5";
chr8	StringTie	exon	23439749	23439915	1000	-	.	gene_id "MSTRG.183598"; transcript_id "MSTRG.183598.144"; exon_number "6";
chr8	StringTie	exon	23441393	23441487	1000	-	.	gene_id "MSTRG.183598"; transcript_id "MSTRG.183598.144"; exon_number "7";
chr8	StringTie	exon	23441593	23441723	1000	-	.	gene_id "MSTRG.183598"; transcript_id "MSTRG.183598.144"; exon_number "8";
chr8	StringTie	exon	23442007	23442066	1000	-	.	gene_id "MSTRG.183598"; transcript_id "MSTRG.183598.144"; exon_number "9";
chr8	StringTie	exon	23443850	23443953	1000	-	.	gene_id "MSTRG.183598"; transcript_id "MSTRG.183598.144"; exon_number "10";
chr8	StringTie	exon	23444456	23444534	1000	-	.	gene_id "MSTRG.183598"; transcript_id "MSTRG.183598.144"; exon_number "11";
chr8	StringTie	exon	23447680	23447885	1000	-	.	gene_id "MSTRG.183598"; transcript_id "MSTRG.183598.144"; exon_number "12";
chr8	StringTie	exon	23448742	23448939	1000	-	.	gene_id "MSTRG.183598"; transcript_id "MSTRG.183598.144"; exon_number "13";
chr8	StringTie	exon	23449893	23449997	1000	-	.	gene_id "MSTRG.183598"; transcript_id "MSTRG.183598.144"; exon_number "14";
chr8	StringTie	exon	23457557	23457656	1000	-	.	gene_id "MSTRG.183598"; transcript_id "MSTRG.183598.144"; exon_number "15";
chr8	StringTie	transcript	23429147	23455891	1000	-	.	gene_id "MSTRG.183598"; transcript_id "MSTRG.183598.145";
chr8	StringTie	exon	23429147	23433154	1000	-	.	gene_id "MSTRG.183598"; transcript_id "MSTRG.183598.145"; exon_number "1";
chr8	StringTie	exon	23434317	23434681	1000	-	.	gene_id "MSTRG.183598"; transcript_id "MSTRG.183598.145"; exon_number "2";
chr8	StringTie	exon	23435392	23435477	1000	-	.	gene_id "MSTRG.183598"; transcript_id "MSTRG.183598.145"; exon_number "3";
chr8	StringTie	exon	23436934	23437258	1000	-	.	gene_id "MSTRG.183598"; transcript_id "MSTRG.183598.145"; exon_number "4";
chr8	StringTie	exon	23439749	23439915	1000	-	.	gene_id "MSTRG.183598"; transcript_id "MSTRG.183598.145"; exon_number "5";
chr8	StringTie	exon	23441393	23441723	1000	-	.	gene_id "MSTRG.183598"; transcript_id "MSTRG.183598.145"; exon_number "6";
chr8	StringTie	exon	23442007	23442066	1000	-	.	gene_id "MSTRG.183598"; transcript_id "MSTRG.183598.145"; exon_number "7";
chr8	StringTie	exon	23443850	23443953	1000	-	.	gene_id "MSTRG.183598"; transcript_id "MSTRG.183598.145"; exon_number "8";
chr8	StringTie	exon	23444456	23444534	1000	-	.	gene_id "MSTRG.183598"; transcript_id "MSTRG.183598.145"; exon_number "9";
chr8	StringTie	exon	23447680	23447885	1000	-	.	gene_id "MSTRG.183598"; transcript_id "MSTRG.183598.145"; exon_number "10";
chr8	StringTie	exon	23448742	23448939	1000	-	.	gene_id "MSTRG.183598"; transcript_id "MSTRG.183598.145"; exon_number "11";
chr8	StringTie	exon	23449893	23449997	1000	-	.	gene_id "MSTRG.183598"; transcript_id "MSTRG.183598.145"; exon_number "12";
chr8	StringTie	exon	23455862	23455891	1000	-	.	gene_id "MSTRG.183598"; transcript_id "MSTRG.183598.145"; exon_number "13";
chr8	StringTie	transcript	23429149	23457757	1000	-	.	gene_id "MSTRG.183598"; transcript_id "MSTRG.183598.146";
chr8	StringTie	exon	23429149	23433154	1000	-	.	gene_id "MSTRG.183598"; transcript_id "MSTRG.183598.146"; exon_number "1";
chr8	StringTie	exon	23434317	23434681	1000	-	.	gene_id "MSTRG.183598"; transcript_id "MSTRG.183598.146"; exon_number "2";
chr8	StringTie	exon	23435392	23435477	1000	-	.	gene_id "MSTRG.183598"; transcript_id "MSTRG.183598.146"; exon_number "3";
chr8	StringTie	exon	23436934	23437258	1000	-	.	gene_id "MSTRG.183598"; transcript_id "MSTRG.183598.146"; exon_number "4";
chr8	StringTie	exon	23439749	23439915	1000	-	.	gene_id "MSTRG.183598"; transcript_id "MSTRG.183598.146"; exon_number "5";
chr8	StringTie	exon	23441593	23441723	1000	-	.	gene_id "MSTRG.183598"; transcript_id "MSTRG.183598.146"; exon_number "6";
chr8	StringTie	exon	23443850	23443953	1000	-	.	gene_id "MSTRG.183598"; transcript_id "MSTRG.183598.146"; exon_number "7";
chr8	StringTie	exon	23444456	23444606	1000	-	.	gene_id "MSTRG.183598"; transcript_id "MSTRG.183598.146"; exon_number "8";
chr8	StringTie	exon	23447680	23447885	1000	-	.	gene_id "MSTRG.183598"; transcript_id "MSTRG.183598.146"; exon_number "9";
chr8	StringTie	exon	23448742	23448939	1000	-	.	gene_id "MSTRG.183598"; transcript_id "MSTRG.183598.146"; exon_number "10";
chr8	StringTie	exon	23449893	23449997	1000	-	.	gene_id "MSTRG.183598"; transcript_id "MSTRG.183598.146"; exon_number "11";
chr8	StringTie	exon	23457557	23457757	1000	-	.	gene_id "MSTRG.183598"; transcript_id "MSTRG.183598.146"; exon_number "12";
chr8	StringTie	transcript	23429149	23455891	1000	-	.	gene_id "MSTRG.183598"; transcript_id "MSTRG.183598.147";
chr8	StringTie	exon	23429149	23433154	1000	-	.	gene_id "MSTRG.183598"; transcript_id "MSTRG.183598.147"; exon_number "1";
chr8	StringTie	exon	23434317	23434681	1000	-	.	gene_id "MSTRG.183598"; transcript_id "MSTRG.183598.147"; exon_number "2";
chr8	StringTie	exon	23435392	23435477	1000	-	.	gene_id "MSTRG.183598"; transcript_id "MSTRG.183598.147"; exon_number "3";
chr8	StringTie	exon	23436934	23437258	1000	-	.	gene_id "MSTRG.183598"; transcript_id "MSTRG.183598.147"; exon_number "4";
chr8	StringTie	exon	23439749	23439915	1000	-	.	gene_id "MSTRG.183598"; transcript_id "MSTRG.183598.147"; exon_number "5";
chr8	StringTie	exon	23441569	23441723	1000	-	.	gene_id "MSTRG.183598"; transcript_id "MSTRG.183598.147"; exon_number "6";
chr8	StringTie	exon	23442007	23442066	1000	-	.	gene_id "MSTRG.183598"; transcript_id "MSTRG.183598.147"; exon_number "7";
chr8	StringTie	exon	23443850	23443953	1000	-	.	gene_id "MSTRG.183598"; transcript_id "MSTRG.183598.147"; exon_number "8";
chr8	StringTie	exon	23444456	23444606	1000	-	.	gene_id "MSTRG.183598"; transcript_id "MSTRG.183598.147"; exon_number "9";
chr8	StringTie	exon	23447680	23447885	1000	-	.	gene_id "MSTRG.183598"; transcript_id "MSTRG.183598.147"; exon_number "10";
chr8	StringTie	exon	23448742	23448939	1000	-	.	gene_id "MSTRG.183598"; transcript_id "MSTRG.183598.147"; exon_number "11";
chr8	StringTie	exon	23449893	23449997	1000	-	.	gene_id "MSTRG.183598"; transcript_id "MSTRG.183598.147"; exon_number "12";
chr8	StringTie	exon	23455862	23455891	1000	-	.	gene_id "MSTRG.183598"; transcript_id "MSTRG.183598.147"; exon_number "13";
chr8	StringTie	transcript	23429150	23457696	1000	-	.	gene_id "MSTRG.183598"; transcript_id "MSTRG.183598.148";
chr8	StringTie	exon	23429150	23433154	1000	-	.	gene_id "MSTRG.183598"; transcript_id "MSTRG.183598.148"; exon_number "1";
chr8	StringTie	exon	23434317	23434681	1000	-	.	gene_id "MSTRG.183598"; transcript_id "MSTRG.183598.148"; exon_number "2";
chr8	StringTie	exon	23435392	23435477	1000	-	.	gene_id "MSTRG.183598"; transcript_id "MSTRG.183598.148"; exon_number "3";
chr8	StringTie	exon	23436934	23436946	1000	-	.	gene_id "MSTRG.183598"; transcript_id "MSTRG.183598.148"; exon_number "4";
chr8	StringTie	exon	23436981	23437258	1000	-	.	gene_id "MSTRG.183598"; transcript_id "MSTRG.183598.148"; exon_number "5";
chr8	StringTie	exon	23439749	23439915	1000	-	.	gene_id "MSTRG.183598"; transcript_id "MSTRG.183598.148"; exon_number "6";
chr8	StringTie	exon	23441569	23441723	1000	-	.	gene_id "MSTRG.183598"; transcript_id "MSTRG.183598.148"; exon_number "7";
chr8	StringTie	exon	23442007	23442066	1000	-	.	gene_id "MSTRG.183598"; transcript_id "MSTRG.183598.148"; exon_number "8";
chr8	StringTie	exon	23443850	23443953	1000	-	.	gene_id "MSTRG.183598"; transcript_id "MSTRG.183598.148"; exon_number "9";
chr8	StringTie	exon	23444456	23444606	1000	-	.	gene_id "MSTRG.183598"; transcript_id "MSTRG.183598.148"; exon_number "10";
chr8	StringTie	exon	23447680	23447885	1000	-	.	gene_id "MSTRG.183598"; transcript_id "MSTRG.183598.148"; exon_number "11";
chr8	StringTie	exon	23448742	23448939	1000	-	.	gene_id "MSTRG.183598"; transcript_id "MSTRG.183598.148"; exon_number "12";
chr8	StringTie	exon	23449893	23449997	1000	-	.	gene_id "MSTRG.183598"; transcript_id "MSTRG.183598.148"; exon_number "13";
chr8	StringTie	exon	23457557	23457696	1000	-	.	gene_id "MSTRG.183598"; transcript_id "MSTRG.183598.148"; exon_number "14";
chr8	StringTie	transcript	23294147	23404479	1000	-	.	gene_id "MSTRG.183598"; transcript_id "MSTRG.183598.15";
chr8	StringTie	exon	23294147	23294425	1000	-	.	gene_id "MSTRG.183598"; transcript_id "MSTRG.183598.15"; exon_number "1";
chr8	StringTie	exon	23296552	23298122	1000	-	.	gene_id "MSTRG.183598"; transcript_id "MSTRG.183598.15"; exon_number "2";
chr8	StringTie	exon	23298836	23298947	1000	-	.	gene_id "MSTRG.183598"; transcript_id "MSTRG.183598.15"; exon_number "3";
chr8	StringTie	exon	23302027	23302163	1000	-	.	gene_id "MSTRG.183598"; transcript_id "MSTRG.183598.15"; exon_number "4";
chr8	StringTie	exon	23303282	23303397	1000	-	.	gene_id "MSTRG.183598"; transcript_id "MSTRG.183598.15"; exon_number "5";
chr8	StringTie	exon	23309668	23309911	1000	-	.	gene_id "MSTRG.183598"; transcript_id "MSTRG.183598.15"; exon_number "6";
chr8	StringTie	exon	23316949	23317114	1000	-	.	gene_id "MSTRG.183598"; transcript_id "MSTRG.183598.15"; exon_number "7";
chr8	StringTie	exon	23319885	23320052	1000	-	.	gene_id "MSTRG.183598"; transcript_id "MSTRG.183598.15"; exon_number "8";
chr8	StringTie	exon	23322130	23322281	1000	-	.	gene_id "MSTRG.183598"; transcript_id "MSTRG.183598.15"; exon_number "9";
chr8	StringTie	exon	23328382	23328565	1000	-	.	gene_id "MSTRG.183598"; transcript_id "MSTRG.183598.15"; exon_number "10";
chr8	StringTie	exon	23333401	23333623	1000	-	.	gene_id "MSTRG.183598"; transcript_id "MSTRG.183598.15"; exon_number "11";
chr8	StringTie	exon	23340992	23341203	1000	-	.	gene_id "MSTRG.183598"; transcript_id "MSTRG.183598.15"; exon_number "12";
chr8	StringTie	exon	23360090	23360265	1000	-	.	gene_id "MSTRG.183598"; transcript_id "MSTRG.183598.15"; exon_number "13";
chr8	StringTie	exon	23367997	23368434	1000	-	.	gene_id "MSTRG.183598"; transcript_id "MSTRG.183598.15"; exon_number "14";
chr8	StringTie	exon	23370643	23370762	1000	-	.	gene_id "MSTRG.183598"; transcript_id "MSTRG.183598.15"; exon_number "15";
chr8	StringTie	exon	23382391	23382513	1000	-	.	gene_id "MSTRG.183598"; transcript_id "MSTRG.183598.15"; exon_number "16";
chr8	StringTie	exon	23403954	23404479	1000	-	.	gene_id "MSTRG.183598"; transcript_id "MSTRG.183598.15"; exon_number "17";
chr8	StringTie	transcript	23429153	23457677	1000	-	.	gene_id "MSTRG.183598"; transcript_id "MSTRG.183598.150";
chr8	StringTie	exon	23429153	23433154	1000	-	.	gene_id "MSTRG.183598"; transcript_id "MSTRG.183598.150"; exon_number "1";
chr8	StringTie	exon	23433482	23433612	1000	-	.	gene_id "MSTRG.183598"; transcript_id "MSTRG.183598.150"; exon_number "2";
chr8	StringTie	exon	23434317	23434681	1000	-	.	gene_id "MSTRG.183598"; transcript_id "MSTRG.183598.150"; exon_number "3";
chr8	StringTie	exon	23435392	23435477	1000	-	.	gene_id "MSTRG.183598"; transcript_id "MSTRG.183598.150"; exon_number "4";
chr8	StringTie	exon	23436934	23437258	1000	-	.	gene_id "MSTRG.183598"; transcript_id "MSTRG.183598.150"; exon_number "5";
chr8	StringTie	exon	23439749	23439915	1000	-	.	gene_id "MSTRG.183598"; transcript_id "MSTRG.183598.150"; exon_number "6";
chr8	StringTie	exon	23441593	23441723	1000	-	.	gene_id "MSTRG.183598"; transcript_id "MSTRG.183598.150"; exon_number "7";
chr8	StringTie	exon	23442007	23442066	1000	-	.	gene_id "MSTRG.183598"; transcript_id "MSTRG.183598.150"; exon_number "8";
chr8	StringTie	exon	23443850	23443953	1000	-	.	gene_id "MSTRG.183598"; transcript_id "MSTRG.183598.150"; exon_number "9";
chr8	StringTie	exon	23444456	23444606	1000	-	.	gene_id "MSTRG.183598"; transcript_id "MSTRG.183598.150"; exon_number "10";
chr8	StringTie	exon	23447680	23447885	1000	-	.	gene_id "MSTRG.183598"; transcript_id "MSTRG.183598.150"; exon_number "11";
chr8	StringTie	exon	23448742	23448939	1000	-	.	gene_id "MSTRG.183598"; transcript_id "MSTRG.183598.150"; exon_number "12";
chr8	StringTie	exon	23449893	23449997	1000	-	.	gene_id "MSTRG.183598"; transcript_id "MSTRG.183598.150"; exon_number "13";
chr8	StringTie	exon	23457557	23457677	1000	-	.	gene_id "MSTRG.183598"; transcript_id "MSTRG.183598.150"; exon_number "14";
chr8	StringTie	transcript	23429154	23457945	1000	-	.	gene_id "MSTRG.183598"; transcript_id "MSTRG.183598.151";
chr8	StringTie	exon	23429154	23432586	1000	-	.	gene_id "MSTRG.183598"; transcript_id "MSTRG.183598.151"; exon_number "1";
chr8	StringTie	exon	23432797	23433154	1000	-	.	gene_id "MSTRG.183598"; transcript_id "MSTRG.183598.151"; exon_number "2";
chr8	StringTie	exon	23434317	23434478	1000	-	.	gene_id "MSTRG.183598"; transcript_id "MSTRG.183598.151"; exon_number "3";
chr8	StringTie	exon	23435392	23435477	1000	-	.	gene_id "MSTRG.183598"; transcript_id "MSTRG.183598.151"; exon_number "4";
chr8	StringTie	exon	23436934	23437258	1000	-	.	gene_id "MSTRG.183598"; transcript_id "MSTRG.183598.151"; exon_number "5";
chr8	StringTie	exon	23439749	23439915	1000	-	.	gene_id "MSTRG.183598"; transcript_id "MSTRG.183598.151"; exon_number "6";
chr8	StringTie	exon	23441569	23441723	1000	-	.	gene_id "MSTRG.183598"; transcript_id "MSTRG.183598.151"; exon_number "7";
chr8	StringTie	exon	23442007	23442066	1000	-	.	gene_id "MSTRG.183598"; transcript_id "MSTRG.183598.151"; exon_number "8";
chr8	StringTie	exon	23443850	23443953	1000	-	.	gene_id "MSTRG.183598"; transcript_id "MSTRG.183598.151"; exon_number "9";
chr8	StringTie	exon	23444456	23444606	1000	-	.	gene_id "MSTRG.183598"; transcript_id "MSTRG.183598.151"; exon_number "10";
chr8	StringTie	exon	23447680	23447885	1000	-	.	gene_id "MSTRG.183598"; transcript_id "MSTRG.183598.151"; exon_number "11";
chr8	StringTie	exon	23448742	23448939	1000	-	.	gene_id "MSTRG.183598"; transcript_id "MSTRG.183598.151"; exon_number "12";
chr8	StringTie	exon	23449893	23449997	1000	-	.	gene_id "MSTRG.183598"; transcript_id "MSTRG.183598.151"; exon_number "13";
chr8	StringTie	exon	23457557	23457945	1000	-	.	gene_id "MSTRG.183598"; transcript_id "MSTRG.183598.151"; exon_number "14";
chr8	StringTie	transcript	23429161	23455883	1000	-	.	gene_id "MSTRG.183598"; transcript_id "MSTRG.183598.152";
chr8	StringTie	exon	23429161	23433154	1000	-	.	gene_id "MSTRG.183598"; transcript_id "MSTRG.183598.152"; exon_number "1";
chr8	StringTie	exon	23434317	23434478	1000	-	.	gene_id "MSTRG.183598"; transcript_id "MSTRG.183598.152"; exon_number "2";
chr8	StringTie	exon	23435392	23435477	1000	-	.	gene_id "MSTRG.183598"; transcript_id "MSTRG.183598.152"; exon_number "3";
chr8	StringTie	exon	23436934	23437258	1000	-	.	gene_id "MSTRG.183598"; transcript_id "MSTRG.183598.152"; exon_number "4";
chr8	StringTie	exon	23439749	23439915	1000	-	.	gene_id "MSTRG.183598"; transcript_id "MSTRG.183598.152"; exon_number "5";
chr8	StringTie	exon	23441393	23441487	1000	-	.	gene_id "MSTRG.183598"; transcript_id "MSTRG.183598.152"; exon_number "6";
chr8	StringTie	exon	23441593	23441723	1000	-	.	gene_id "MSTRG.183598"; transcript_id "MSTRG.183598.152"; exon_number "7";
chr8	StringTie	exon	23442007	23442066	1000	-	.	gene_id "MSTRG.183598"; transcript_id "MSTRG.183598.152"; exon_number "8";
chr8	StringTie	exon	23443850	23443953	1000	-	.	gene_id "MSTRG.183598"; transcript_id "MSTRG.183598.152"; exon_number "9";
chr8	StringTie	exon	23444456	23444606	1000	-	.	gene_id "MSTRG.183598"; transcript_id "MSTRG.183598.152"; exon_number "10";
chr8	StringTie	exon	23447680	23447885	1000	-	.	gene_id "MSTRG.183598"; transcript_id "MSTRG.183598.152"; exon_number "11";
chr8	StringTie	exon	23448742	23448939	1000	-	.	gene_id "MSTRG.183598"; transcript_id "MSTRG.183598.152"; exon_number "12";
chr8	StringTie	exon	23449893	23449997	1000	-	.	gene_id "MSTRG.183598"; transcript_id "MSTRG.183598.152"; exon_number "13";
chr8	StringTie	exon	23455862	23455883	1000	-	.	gene_id "MSTRG.183598"; transcript_id "MSTRG.183598.152"; exon_number "14";
chr8	StringTie	transcript	23435855	23455898	1000	-	.	gene_id "MSTRG.183598"; transcript_id "MSTRG.183598.157";
chr8	StringTie	exon	23435855	23437258	1000	-	.	gene_id "MSTRG.183598"; transcript_id "MSTRG.183598.157"; exon_number "1";
chr8	StringTie	exon	23439749	23439915	1000	-	.	gene_id "MSTRG.183598"; transcript_id "MSTRG.183598.157"; exon_number "2";
chr8	StringTie	exon	23441569	23441723	1000	-	.	gene_id "MSTRG.183598"; transcript_id "MSTRG.183598.157"; exon_number "3";
chr8	StringTie	exon	23442007	23442066	1000	-	.	gene_id "MSTRG.183598"; transcript_id "MSTRG.183598.157"; exon_number "4";
chr8	StringTie	exon	23443850	23443953	1000	-	.	gene_id "MSTRG.183598"; transcript_id "MSTRG.183598.157"; exon_number "5";
chr8	StringTie	exon	23444456	23444534	1000	-	.	gene_id "MSTRG.183598"; transcript_id "MSTRG.183598.157"; exon_number "6";
chr8	StringTie	exon	23447680	23447885	1000	-	.	gene_id "MSTRG.183598"; transcript_id "MSTRG.183598.157"; exon_number "7";
chr8	StringTie	exon	23448742	23448939	1000	-	.	gene_id "MSTRG.183598"; transcript_id "MSTRG.183598.157"; exon_number "8";
chr8	StringTie	exon	23449893	23449997	1000	-	.	gene_id "MSTRG.183598"; transcript_id "MSTRG.183598.157"; exon_number "9";
chr8	StringTie	exon	23455862	23455898	1000	-	.	gene_id "MSTRG.183598"; transcript_id "MSTRG.183598.157"; exon_number "10";
chr8	StringTie	transcript	23439581	23448914	1000	-	.	gene_id "MSTRG.183598"; transcript_id "MSTRG.183598.159";
chr8	StringTie	exon	23439581	23439614	1000	-	.	gene_id "MSTRG.183598"; transcript_id "MSTRG.183598.159"; exon_number "1";
chr8	StringTie	exon	23439749	23439915	1000	-	.	gene_id "MSTRG.183598"; transcript_id "MSTRG.183598.159"; exon_number "2";
chr8	StringTie	exon	23441569	23441723	1000	-	.	gene_id "MSTRG.183598"; transcript_id "MSTRG.183598.159"; exon_number "3";
chr8	StringTie	exon	23442007	23442066	1000	-	.	gene_id "MSTRG.183598"; transcript_id "MSTRG.183598.159"; exon_number "4";
chr8	StringTie	exon	23443850	23443953	1000	-	.	gene_id "MSTRG.183598"; transcript_id "MSTRG.183598.159"; exon_number "5";
chr8	StringTie	exon	23444456	23444606	1000	-	.	gene_id "MSTRG.183598"; transcript_id "MSTRG.183598.159"; exon_number "6";
chr8	StringTie	exon	23447680	23447885	1000	-	.	gene_id "MSTRG.183598"; transcript_id "MSTRG.183598.159"; exon_number "7";
chr8	StringTie	exon	23448742	23448914	1000	-	.	gene_id "MSTRG.183598"; transcript_id "MSTRG.183598.159"; exon_number "8";
chr8	StringTie	transcript	23294351	23404076	1000	-	.	gene_id "MSTRG.183598"; transcript_id "MSTRG.183598.16";
chr8	StringTie	exon	23294351	23294425	1000	-	.	gene_id "MSTRG.183598"; transcript_id "MSTRG.183598.16"; exon_number "1";
chr8	StringTie	exon	23296552	23298122	1000	-	.	gene_id "MSTRG.183598"; transcript_id "MSTRG.183598.16"; exon_number "2";
chr8	StringTie	exon	23298836	23298947	1000	-	.	gene_id "MSTRG.183598"; transcript_id "MSTRG.183598.16"; exon_number "3";
chr8	StringTie	exon	23302027	23302163	1000	-	.	gene_id "MSTRG.183598"; transcript_id "MSTRG.183598.16"; exon_number "4";
chr8	StringTie	exon	23303282	23303397	1000	-	.	gene_id "MSTRG.183598"; transcript_id "MSTRG.183598.16"; exon_number "5";
chr8	StringTie	exon	23309668	23309911	1000	-	.	gene_id "MSTRG.183598"; transcript_id "MSTRG.183598.16"; exon_number "6";
chr8	StringTie	exon	23316949	23317114	1000	-	.	gene_id "MSTRG.183598"; transcript_id "MSTRG.183598.16"; exon_number "7";
chr8	StringTie	exon	23319885	23320052	1000	-	.	gene_id "MSTRG.183598"; transcript_id "MSTRG.183598.16"; exon_number "8";
chr8	StringTie	exon	23322130	23322281	1000	-	.	gene_id "MSTRG.183598"; transcript_id "MSTRG.183598.16"; exon_number "9";
chr8	StringTie	exon	23328382	23328583	1000	-	.	gene_id "MSTRG.183598"; transcript_id "MSTRG.183598.16"; exon_number "10";
chr8	StringTie	exon	23333401	23333623	1000	-	.	gene_id "MSTRG.183598"; transcript_id "MSTRG.183598.16"; exon_number "11";
chr8	StringTie	exon	23340992	23341203	1000	-	.	gene_id "MSTRG.183598"; transcript_id "MSTRG.183598.16"; exon_number "12";
chr8	StringTie	exon	23360090	23360265	1000	-	.	gene_id "MSTRG.183598"; transcript_id "MSTRG.183598.16"; exon_number "13";
chr8	StringTie	exon	23367997	23368434	1000	-	.	gene_id "MSTRG.183598"; transcript_id "MSTRG.183598.16"; exon_number "14";
chr8	StringTie	exon	23382391	23382513	1000	-	.	gene_id "MSTRG.183598"; transcript_id "MSTRG.183598.16"; exon_number "15";
chr8	StringTie	exon	23403954	23404076	1000	-	.	gene_id "MSTRG.183598"; transcript_id "MSTRG.183598.16"; exon_number "16";
chr8	StringTie	transcript	23439748	23457655	1000	-	.	gene_id "MSTRG.183598"; transcript_id "MSTRG.183598.160";
chr8	StringTie	exon	23439748	23439915	1000	-	.	gene_id "MSTRG.183598"; transcript_id "MSTRG.183598.160"; exon_number "1";
chr8	StringTie	exon	23441569	23441723	1000	-	.	gene_id "MSTRG.183598"; transcript_id "MSTRG.183598.160"; exon_number "2";
chr8	StringTie	exon	23443850	23443953	1000	-	.	gene_id "MSTRG.183598"; transcript_id "MSTRG.183598.160"; exon_number "3";
chr8	StringTie	exon	23444456	23444606	1000	-	.	gene_id "MSTRG.183598"; transcript_id "MSTRG.183598.160"; exon_number "4";
chr8	StringTie	exon	23447680	23447885	1000	-	.	gene_id "MSTRG.183598"; transcript_id "MSTRG.183598.160"; exon_number "5";
chr8	StringTie	exon	23448742	23448939	1000	-	.	gene_id "MSTRG.183598"; transcript_id "MSTRG.183598.160"; exon_number "6";
chr8	StringTie	exon	23449893	23449997	1000	-	.	gene_id "MSTRG.183598"; transcript_id "MSTRG.183598.160"; exon_number "7";
chr8	StringTie	exon	23457557	23457655	1000	-	.	gene_id "MSTRG.183598"; transcript_id "MSTRG.183598.160"; exon_number "8";
chr8	StringTie	transcript	23294709	23404338	1000	-	.	gene_id "MSTRG.183598"; transcript_id "MSTRG.183598.17";
chr8	StringTie	exon	23294709	23294850	1000	-	.	gene_id "MSTRG.183598"; transcript_id "MSTRG.183598.17"; exon_number "1";
chr8	StringTie	exon	23296184	23298122	1000	-	.	gene_id "MSTRG.183598"; transcript_id "MSTRG.183598.17"; exon_number "2";
chr8	StringTie	exon	23298836	23298947	1000	-	.	gene_id "MSTRG.183598"; transcript_id "MSTRG.183598.17"; exon_number "3";
chr8	StringTie	exon	23302027	23302163	1000	-	.	gene_id "MSTRG.183598"; transcript_id "MSTRG.183598.17"; exon_number "4";
chr8	StringTie	exon	23303282	23303397	1000	-	.	gene_id "MSTRG.183598"; transcript_id "MSTRG.183598.17"; exon_number "5";
chr8	StringTie	exon	23309668	23309911	1000	-	.	gene_id "MSTRG.183598"; transcript_id "MSTRG.183598.17"; exon_number "6";
chr8	StringTie	exon	23316949	23317114	1000	-	.	gene_id "MSTRG.183598"; transcript_id "MSTRG.183598.17"; exon_number "7";
chr8	StringTie	exon	23319885	23320052	1000	-	.	gene_id "MSTRG.183598"; transcript_id "MSTRG.183598.17"; exon_number "8";
chr8	StringTie	exon	23322130	23322281	1000	-	.	gene_id "MSTRG.183598"; transcript_id "MSTRG.183598.17"; exon_number "9";
chr8	StringTie	exon	23328382	23328565	1000	-	.	gene_id "MSTRG.183598"; transcript_id "MSTRG.183598.17"; exon_number "10";
chr8	StringTie	exon	23333401	23333623	1000	-	.	gene_id "MSTRG.183598"; transcript_id "MSTRG.183598.17"; exon_number "11";
chr8	StringTie	exon	23340992	23341203	1000	-	.	gene_id "MSTRG.183598"; transcript_id "MSTRG.183598.17"; exon_number "12";
chr8	StringTie	exon	23360090	23360265	1000	-	.	gene_id "MSTRG.183598"; transcript_id "MSTRG.183598.17"; exon_number "13";
chr8	StringTie	exon	23367997	23368434	1000	-	.	gene_id "MSTRG.183598"; transcript_id "MSTRG.183598.17"; exon_number "14";
chr8	StringTie	exon	23403954	23404338	1000	-	.	gene_id "MSTRG.183598"; transcript_id "MSTRG.183598.17"; exon_number "15";
chr8	StringTie	transcript	23295348	23370764	1000	-	.	gene_id "MSTRG.183598"; transcript_id "MSTRG.183598.18";
chr8	StringTie	exon	23295348	23295674	1000	-	.	gene_id "MSTRG.183598"; transcript_id "MSTRG.183598.18"; exon_number "1";
chr8	StringTie	exon	23296552	23298122	1000	-	.	gene_id "MSTRG.183598"; transcript_id "MSTRG.183598.18"; exon_number "2";
chr8	StringTie	exon	23298836	23298947	1000	-	.	gene_id "MSTRG.183598"; transcript_id "MSTRG.183598.18"; exon_number "3";
chr8	StringTie	exon	23302027	23302163	1000	-	.	gene_id "MSTRG.183598"; transcript_id "MSTRG.183598.18"; exon_number "4";
chr8	StringTie	exon	23303282	23303397	1000	-	.	gene_id "MSTRG.183598"; transcript_id "MSTRG.183598.18"; exon_number "5";
chr8	StringTie	exon	23309668	23309911	1000	-	.	gene_id "MSTRG.183598"; transcript_id "MSTRG.183598.18"; exon_number "6";
chr8	StringTie	exon	23316949	23317114	1000	-	.	gene_id "MSTRG.183598"; transcript_id "MSTRG.183598.18"; exon_number "7";
chr8	StringTie	exon	23319885	23320052	1000	-	.	gene_id "MSTRG.183598"; transcript_id "MSTRG.183598.18"; exon_number "8";
chr8	StringTie	exon	23322130	23322281	1000	-	.	gene_id "MSTRG.183598"; transcript_id "MSTRG.183598.18"; exon_number "9";
chr8	StringTie	exon	23328382	23328586	1000	-	.	gene_id "MSTRG.183598"; transcript_id "MSTRG.183598.18"; exon_number "10";
chr8	StringTie	exon	23333401	23333623	1000	-	.	gene_id "MSTRG.183598"; transcript_id "MSTRG.183598.18"; exon_number "11";
chr8	StringTie	exon	23340992	23341203	1000	-	.	gene_id "MSTRG.183598"; transcript_id "MSTRG.183598.18"; exon_number "12";
chr8	StringTie	exon	23360090	23360265	1000	-	.	gene_id "MSTRG.183598"; transcript_id "MSTRG.183598.18"; exon_number "13";
chr8	StringTie	exon	23367997	23368434	1000	-	.	gene_id "MSTRG.183598"; transcript_id "MSTRG.183598.18"; exon_number "14";
chr8	StringTie	exon	23370643	23370764	1000	-	.	gene_id "MSTRG.183598"; transcript_id "MSTRG.183598.18"; exon_number "15";
chr8	StringTie	transcript	23295627	23370701	1000	-	.	gene_id "MSTRG.183598"; transcript_id "MSTRG.183598.19";
chr8	StringTie	exon	23295627	23298122	1000	-	.	gene_id "MSTRG.183598"; transcript_id "MSTRG.183598.19"; exon_number "1";
chr8	StringTie	exon	23298836	23298947	1000	-	.	gene_id "MSTRG.183598"; transcript_id "MSTRG.183598.19"; exon_number "2";
chr8	StringTie	exon	23302027	23302163	1000	-	.	gene_id "MSTRG.183598"; transcript_id "MSTRG.183598.19"; exon_number "3";
chr8	StringTie	exon	23303282	23303397	1000	-	.	gene_id "MSTRG.183598"; transcript_id "MSTRG.183598.19"; exon_number "4";
chr8	StringTie	exon	23309668	23309911	1000	-	.	gene_id "MSTRG.183598"; transcript_id "MSTRG.183598.19"; exon_number "5";
chr8	StringTie	exon	23316949	23317114	1000	-	.	gene_id "MSTRG.183598"; transcript_id "MSTRG.183598.19"; exon_number "6";
chr8	StringTie	exon	23319885	23320052	1000	-	.	gene_id "MSTRG.183598"; transcript_id "MSTRG.183598.19"; exon_number "7";
chr8	StringTie	exon	23322130	23322281	1000	-	.	gene_id "MSTRG.183598"; transcript_id "MSTRG.183598.19"; exon_number "8";
chr8	StringTie	exon	23328382	23328586	1000	-	.	gene_id "MSTRG.183598"; transcript_id "MSTRG.183598.19"; exon_number "9";
chr8	StringTie	exon	23333401	23333870	1000	-	.	gene_id "MSTRG.183598"; transcript_id "MSTRG.183598.19"; exon_number "10";
chr8	StringTie	exon	23340992	23341203	1000	-	.	gene_id "MSTRG.183598"; transcript_id "MSTRG.183598.19"; exon_number "11";
chr8	StringTie	exon	23360090	23360265	1000	-	.	gene_id "MSTRG.183598"; transcript_id "MSTRG.183598.19"; exon_number "12";
chr8	StringTie	exon	23367997	23368434	1000	-	.	gene_id "MSTRG.183598"; transcript_id "MSTRG.183598.19"; exon_number "13";
chr8	StringTie	exon	23370643	23370701	1000	-	.	gene_id "MSTRG.183598"; transcript_id "MSTRG.183598.19"; exon_number "14";
chr8	StringTie	transcript	23288388	23404151	1000	-	.	gene_id "MSTRG.183598"; transcript_id "MSTRG.183598.2";
chr8	StringTie	exon	23288388	23288625	1000	-	.	gene_id "MSTRG.183598"; transcript_id "MSTRG.183598.2"; exon_number "1";
chr8	StringTie	exon	23289056	23289362	1000	-	.	gene_id "MSTRG.183598"; transcript_id "MSTRG.183598.2"; exon_number "2";
chr8	StringTie	exon	23296552	23296571	1000	-	.	gene_id "MSTRG.183598"; transcript_id "MSTRG.183598.2"; exon_number "3";
chr8	StringTie	exon	23297096	23298122	1000	-	.	gene_id "MSTRG.183598"; transcript_id "MSTRG.183598.2"; exon_number "4";
chr8	StringTie	exon	23298836	23298947	1000	-	.	gene_id "MSTRG.183598"; transcript_id "MSTRG.183598.2"; exon_number "5";
chr8	StringTie	exon	23302027	23302163	1000	-	.	gene_id "MSTRG.183598"; transcript_id "MSTRG.183598.2"; exon_number "6";
chr8	StringTie	exon	23303282	23303397	1000	-	.	gene_id "MSTRG.183598"; transcript_id "MSTRG.183598.2"; exon_number "7";
chr8	StringTie	exon	23309668	23309911	1000	-	.	gene_id "MSTRG.183598"; transcript_id "MSTRG.183598.2"; exon_number "8";
chr8	StringTie	exon	23316949	23317114	1000	-	.	gene_id "MSTRG.183598"; transcript_id "MSTRG.183598.2"; exon_number "9";
chr8	StringTie	exon	23319885	23320052	1000	-	.	gene_id "MSTRG.183598"; transcript_id "MSTRG.183598.2"; exon_number "10";
chr8	StringTie	exon	23322130	23322281	1000	-	.	gene_id "MSTRG.183598"; transcript_id "MSTRG.183598.2"; exon_number "11";
chr8	StringTie	exon	23328382	23328565	1000	-	.	gene_id "MSTRG.183598"; transcript_id "MSTRG.183598.2"; exon_number "12";
chr8	StringTie	exon	23333401	23333623	1000	-	.	gene_id "MSTRG.183598"; transcript_id "MSTRG.183598.2"; exon_number "13";
chr8	StringTie	exon	23340992	23341203	1000	-	.	gene_id "MSTRG.183598"; transcript_id "MSTRG.183598.2"; exon_number "14";
chr8	StringTie	exon	23360090	23360265	1000	-	.	gene_id "MSTRG.183598"; transcript_id "MSTRG.183598.2"; exon_number "15";
chr8	StringTie	exon	23367997	23368434	1000	-	.	gene_id "MSTRG.183598"; transcript_id "MSTRG.183598.2"; exon_number "16";
chr8	StringTie	exon	23382391	23382513	1000	-	.	gene_id "MSTRG.183598"; transcript_id "MSTRG.183598.2"; exon_number "17";
chr8	StringTie	exon	23403954	23404151	1000	-	.	gene_id "MSTRG.183598"; transcript_id "MSTRG.183598.2"; exon_number "18";
chr8	StringTie	transcript	23295628	23371151	1000	-	.	gene_id "MSTRG.183598"; transcript_id "MSTRG.183598.20";
chr8	StringTie	exon	23295628	23298122	1000	-	.	gene_id "MSTRG.183598"; transcript_id "MSTRG.183598.20"; exon_number "1";
chr8	StringTie	exon	23298836	23298947	1000	-	.	gene_id "MSTRG.183598"; transcript_id "MSTRG.183598.20"; exon_number "2";
chr8	StringTie	exon	23302027	23302163	1000	-	.	gene_id "MSTRG.183598"; transcript_id "MSTRG.183598.20"; exon_number "3";
chr8	StringTie	exon	23303282	23303397	1000	-	.	gene_id "MSTRG.183598"; transcript_id "MSTRG.183598.20"; exon_number "4";
chr8	StringTie	exon	23309668	23309911	1000	-	.	gene_id "MSTRG.183598"; transcript_id "MSTRG.183598.20"; exon_number "5";
chr8	StringTie	exon	23316949	23317114	1000	-	.	gene_id "MSTRG.183598"; transcript_id "MSTRG.183598.20"; exon_number "6";
chr8	StringTie	exon	23319885	23320052	1000	-	.	gene_id "MSTRG.183598"; transcript_id "MSTRG.183598.20"; exon_number "7";
chr8	StringTie	exon	23322130	23322281	1000	-	.	gene_id "MSTRG.183598"; transcript_id "MSTRG.183598.20"; exon_number "8";
chr8	StringTie	exon	23328382	23328565	1000	-	.	gene_id "MSTRG.183598"; transcript_id "MSTRG.183598.20"; exon_number "9";
chr8	StringTie	exon	23333401	23333623	1000	-	.	gene_id "MSTRG.183598"; transcript_id "MSTRG.183598.20"; exon_number "10";
chr8	StringTie	exon	23340992	23341203	1000	-	.	gene_id "MSTRG.183598"; transcript_id "MSTRG.183598.20"; exon_number "11";
chr8	StringTie	exon	23360090	23360265	1000	-	.	gene_id "MSTRG.183598"; transcript_id "MSTRG.183598.20"; exon_number "12";
chr8	StringTie	exon	23367997	23368434	1000	-	.	gene_id "MSTRG.183598"; transcript_id "MSTRG.183598.20"; exon_number "13";
chr8	StringTie	exon	23370676	23371151	1000	-	.	gene_id "MSTRG.183598"; transcript_id "MSTRG.183598.20"; exon_number "14";
chr8	StringTie	transcript	23295628	23404332	1000	-	.	gene_id "MSTRG.183598"; transcript_id "MSTRG.183598.21";
chr8	StringTie	exon	23295628	23298122	1000	-	.	gene_id "MSTRG.183598"; transcript_id "MSTRG.183598.21"; exon_number "1";
chr8	StringTie	exon	23298836	23298947	1000	-	.	gene_id "MSTRG.183598"; transcript_id "MSTRG.183598.21"; exon_number "2";
chr8	StringTie	exon	23302027	23302163	1000	-	.	gene_id "MSTRG.183598"; transcript_id "MSTRG.183598.21"; exon_number "3";
chr8	StringTie	exon	23303282	23303397	1000	-	.	gene_id "MSTRG.183598"; transcript_id "MSTRG.183598.21"; exon_number "4";
chr8	StringTie	exon	23309668	23309911	1000	-	.	gene_id "MSTRG.183598"; transcript_id "MSTRG.183598.21"; exon_number "5";
chr8	StringTie	exon	23316949	23317114	1000	-	.	gene_id "MSTRG.183598"; transcript_id "MSTRG.183598.21"; exon_number "6";
chr8	StringTie	exon	23319885	23320052	1000	-	.	gene_id "MSTRG.183598"; transcript_id "MSTRG.183598.21"; exon_number "7";
chr8	StringTie	exon	23322130	23322281	1000	-	.	gene_id "MSTRG.183598"; transcript_id "MSTRG.183598.21"; exon_number "8";
chr8	StringTie	exon	23328382	23328565	1000	-	.	gene_id "MSTRG.183598"; transcript_id "MSTRG.183598.21"; exon_number "9";
chr8	StringTie	exon	23333401	23333623	1000	-	.	gene_id "MSTRG.183598"; transcript_id "MSTRG.183598.21"; exon_number "10";
chr8	StringTie	exon	23340992	23341203	1000	-	.	gene_id "MSTRG.183598"; transcript_id "MSTRG.183598.21"; exon_number "11";
chr8	StringTie	exon	23360090	23360265	1000	-	.	gene_id "MSTRG.183598"; transcript_id "MSTRG.183598.21"; exon_number "12";
chr8	StringTie	exon	23367997	23368434	1000	-	.	gene_id "MSTRG.183598"; transcript_id "MSTRG.183598.21"; exon_number "13";
chr8	StringTie	exon	23370643	23370762	1000	-	.	gene_id "MSTRG.183598"; transcript_id "MSTRG.183598.21"; exon_number "14";
chr8	StringTie	exon	23382215	23382513	1000	-	.	gene_id "MSTRG.183598"; transcript_id "MSTRG.183598.21"; exon_number "15";
chr8	StringTie	exon	23403954	23404332	1000	-	.	gene_id "MSTRG.183598"; transcript_id "MSTRG.183598.21"; exon_number "16";
chr8	StringTie	transcript	23295630	23404226	1000	-	.	gene_id "MSTRG.183598"; transcript_id "MSTRG.183598.22";
chr8	StringTie	exon	23295630	23295674	1000	-	.	gene_id "MSTRG.183598"; transcript_id "MSTRG.183598.22"; exon_number "1";
chr8	StringTie	exon	23296552	23298122	1000	-	.	gene_id "MSTRG.183598"; transcript_id "MSTRG.183598.22"; exon_number "2";
chr8	StringTie	exon	23298836	23298947	1000	-	.	gene_id "MSTRG.183598"; transcript_id "MSTRG.183598.22"; exon_number "3";
chr8	StringTie	exon	23302027	23302163	1000	-	.	gene_id "MSTRG.183598"; transcript_id "MSTRG.183598.22"; exon_number "4";
chr8	StringTie	exon	23303282	23303397	1000	-	.	gene_id "MSTRG.183598"; transcript_id "MSTRG.183598.22"; exon_number "5";
chr8	StringTie	exon	23309668	23309911	1000	-	.	gene_id "MSTRG.183598"; transcript_id "MSTRG.183598.22"; exon_number "6";
chr8	StringTie	exon	23316949	23317114	1000	-	.	gene_id "MSTRG.183598"; transcript_id "MSTRG.183598.22"; exon_number "7";
chr8	StringTie	exon	23319885	23320052	1000	-	.	gene_id "MSTRG.183598"; transcript_id "MSTRG.183598.22"; exon_number "8";
chr8	StringTie	exon	23322130	23322281	1000	-	.	gene_id "MSTRG.183598"; transcript_id "MSTRG.183598.22"; exon_number "9";
chr8	StringTie	exon	23328382	23328583	1000	-	.	gene_id "MSTRG.183598"; transcript_id "MSTRG.183598.22"; exon_number "10";
chr8	StringTie	exon	23333401	23333623	1000	-	.	gene_id "MSTRG.183598"; transcript_id "MSTRG.183598.22"; exon_number "11";
chr8	StringTie	exon	23340992	23341203	1000	-	.	gene_id "MSTRG.183598"; transcript_id "MSTRG.183598.22"; exon_number "12";
chr8	StringTie	exon	23360090	23360265	1000	-	.	gene_id "MSTRG.183598"; transcript_id "MSTRG.183598.22"; exon_number "13";
chr8	StringTie	exon	23367997	23368434	1000	-	.	gene_id "MSTRG.183598"; transcript_id "MSTRG.183598.22"; exon_number "14";
chr8	StringTie	exon	23370643	23370762	1000	-	.	gene_id "MSTRG.183598"; transcript_id "MSTRG.183598.22"; exon_number "15";
chr8	StringTie	exon	23403954	23404226	1000	-	.	gene_id "MSTRG.183598"; transcript_id "MSTRG.183598.22"; exon_number "16";
chr8	StringTie	transcript	23295632	23382513	1000	-	.	gene_id "MSTRG.183598"; transcript_id "MSTRG.183598.23";
chr8	StringTie	exon	23295632	23295674	1000	-	.	gene_id "MSTRG.183598"; transcript_id "MSTRG.183598.23"; exon_number "1";
chr8	StringTie	exon	23296265	23298122	1000	-	.	gene_id "MSTRG.183598"; transcript_id "MSTRG.183598.23"; exon_number "2";
chr8	StringTie	exon	23298836	23298947	1000	-	.	gene_id "MSTRG.183598"; transcript_id "MSTRG.183598.23"; exon_number "3";
chr8	StringTie	exon	23302027	23302163	1000	-	.	gene_id "MSTRG.183598"; transcript_id "MSTRG.183598.23"; exon_number "4";
chr8	StringTie	exon	23303282	23303397	1000	-	.	gene_id "MSTRG.183598"; transcript_id "MSTRG.183598.23"; exon_number "5";
chr8	StringTie	exon	23309668	23309911	1000	-	.	gene_id "MSTRG.183598"; transcript_id "MSTRG.183598.23"; exon_number "6";
chr8	StringTie	exon	23316949	23317114	1000	-	.	gene_id "MSTRG.183598"; transcript_id "MSTRG.183598.23"; exon_number "7";
chr8	StringTie	exon	23319885	23320052	1000	-	.	gene_id "MSTRG.183598"; transcript_id "MSTRG.183598.23"; exon_number "8";
chr8	StringTie	exon	23322130	23322281	1000	-	.	gene_id "MSTRG.183598"; transcript_id "MSTRG.183598.23"; exon_number "9";
chr8	StringTie	exon	23328382	23328565	1000	-	.	gene_id "MSTRG.183598"; transcript_id "MSTRG.183598.23"; exon_number "10";
chr8	StringTie	exon	23333401	23333623	1000	-	.	gene_id "MSTRG.183598"; transcript_id "MSTRG.183598.23"; exon_number "11";
chr8	StringTie	exon	23340992	23341203	1000	-	.	gene_id "MSTRG.183598"; transcript_id "MSTRG.183598.23"; exon_number "12";
chr8	StringTie	exon	23360090	23360265	1000	-	.	gene_id "MSTRG.183598"; transcript_id "MSTRG.183598.23"; exon_number "13";
chr8	StringTie	exon	23367997	23368434	1000	-	.	gene_id "MSTRG.183598"; transcript_id "MSTRG.183598.23"; exon_number "14";
chr8	StringTie	exon	23382407	23382513	1000	-	.	gene_id "MSTRG.183598"; transcript_id "MSTRG.183598.23"; exon_number "15";
chr8	StringTie	transcript	23295632	23382513	1000	-	.	gene_id "MSTRG.183598"; transcript_id "MSTRG.183598.24";
chr8	StringTie	exon	23295632	23295674	1000	-	.	gene_id "MSTRG.183598"; transcript_id "MSTRG.183598.24"; exon_number "1";
chr8	StringTie	exon	23296265	23298122	1000	-	.	gene_id "MSTRG.183598"; transcript_id "MSTRG.183598.24"; exon_number "2";
chr8	StringTie	exon	23298836	23298947	1000	-	.	gene_id "MSTRG.183598"; transcript_id "MSTRG.183598.24"; exon_number "3";
chr8	StringTie	exon	23302027	23302163	1000	-	.	gene_id "MSTRG.183598"; transcript_id "MSTRG.183598.24"; exon_number "4";
chr8	StringTie	exon	23303282	23303397	1000	-	.	gene_id "MSTRG.183598"; transcript_id "MSTRG.183598.24"; exon_number "5";
chr8	StringTie	exon	23309668	23309911	1000	-	.	gene_id "MSTRG.183598"; transcript_id "MSTRG.183598.24"; exon_number "6";
chr8	StringTie	exon	23316949	23317114	1000	-	.	gene_id "MSTRG.183598"; transcript_id "MSTRG.183598.24"; exon_number "7";
chr8	StringTie	exon	23319885	23320052	1000	-	.	gene_id "MSTRG.183598"; transcript_id "MSTRG.183598.24"; exon_number "8";
chr8	StringTie	exon	23322130	23322281	1000	-	.	gene_id "MSTRG.183598"; transcript_id "MSTRG.183598.24"; exon_number "9";
chr8	StringTie	exon	23328382	23328565	1000	-	.	gene_id "MSTRG.183598"; transcript_id "MSTRG.183598.24"; exon_number "10";
chr8	StringTie	exon	23333401	23333623	1000	-	.	gene_id "MSTRG.183598"; transcript_id "MSTRG.183598.24"; exon_number "11";
chr8	StringTie	exon	23340992	23341203	1000	-	.	gene_id "MSTRG.183598"; transcript_id "MSTRG.183598.24"; exon_number "12";
chr8	StringTie	exon	23360090	23360265	1000	-	.	gene_id "MSTRG.183598"; transcript_id "MSTRG.183598.24"; exon_number "13";
chr8	StringTie	exon	23367997	23368434	1000	-	.	gene_id "MSTRG.183598"; transcript_id "MSTRG.183598.24"; exon_number "14";
chr8	StringTie	exon	23370643	23370762	1000	-	.	gene_id "MSTRG.183598"; transcript_id "MSTRG.183598.24"; exon_number "15";
chr8	StringTie	exon	23382407	23382513	1000	-	.	gene_id "MSTRG.183598"; transcript_id "MSTRG.183598.24"; exon_number "16";
chr8	StringTie	transcript	23295771	23458601	1000	-	.	gene_id "MSTRG.183598"; transcript_id "MSTRG.183598.25";
chr8	StringTie	exon	23295771	23296043	1000	-	.	gene_id "MSTRG.183598"; transcript_id "MSTRG.183598.25"; exon_number "1";
chr8	StringTie	exon	23296147	23298122	1000	-	.	gene_id "MSTRG.183598"; transcript_id "MSTRG.183598.25"; exon_number "2";
chr8	StringTie	exon	23298836	23298947	1000	-	.	gene_id "MSTRG.183598"; transcript_id "MSTRG.183598.25"; exon_number "3";
chr8	StringTie	exon	23302027	23302163	1000	-	.	gene_id "MSTRG.183598"; transcript_id "MSTRG.183598.25"; exon_number "4";
chr8	StringTie	exon	23303282	23303397	1000	-	.	gene_id "MSTRG.183598"; transcript_id "MSTRG.183598.25"; exon_number "5";
chr8	StringTie	exon	23309668	23309911	1000	-	.	gene_id "MSTRG.183598"; transcript_id "MSTRG.183598.25"; exon_number "6";
chr8	StringTie	exon	23316949	23317114	1000	-	.	gene_id "MSTRG.183598"; transcript_id "MSTRG.183598.25"; exon_number "7";
chr8	StringTie	exon	23319885	23320052	1000	-	.	gene_id "MSTRG.183598"; transcript_id "MSTRG.183598.25"; exon_number "8";
chr8	StringTie	exon	23322130	23322281	1000	-	.	gene_id "MSTRG.183598"; transcript_id "MSTRG.183598.25"; exon_number "9";
chr8	StringTie	exon	23328382	23328565	1000	-	.	gene_id "MSTRG.183598"; transcript_id "MSTRG.183598.25"; exon_number "10";
chr8	StringTie	exon	23333401	23333623	1000	-	.	gene_id "MSTRG.183598"; transcript_id "MSTRG.183598.25"; exon_number "11";
chr8	StringTie	exon	23340992	23341203	1000	-	.	gene_id "MSTRG.183598"; transcript_id "MSTRG.183598.25"; exon_number "12";
chr8	StringTie	exon	23360090	23360265	1000	-	.	gene_id "MSTRG.183598"; transcript_id "MSTRG.183598.25"; exon_number "13";
chr8	StringTie	exon	23367997	23368434	1000	-	.	gene_id "MSTRG.183598"; transcript_id "MSTRG.183598.25"; exon_number "14";
chr8	StringTie	exon	23382391	23382513	1000	-	.	gene_id "MSTRG.183598"; transcript_id "MSTRG.183598.25"; exon_number "15";
chr8	StringTie	exon	23403954	23404073	1000	-	.	gene_id "MSTRG.183598"; transcript_id "MSTRG.183598.25"; exon_number "16";
chr8	StringTie	exon	23425051	23426196	1000	-	.	gene_id "MSTRG.183598"; transcript_id "MSTRG.183598.25"; exon_number "17";
chr8	StringTie	exon	23432653	23433154	1000	-	.	gene_id "MSTRG.183598"; transcript_id "MSTRG.183598.25"; exon_number "18";
chr8	StringTie	exon	23434317	23434681	1000	-	.	gene_id "MSTRG.183598"; transcript_id "MSTRG.183598.25"; exon_number "19";
chr8	StringTie	exon	23435392	23435477	1000	-	.	gene_id "MSTRG.183598"; transcript_id "MSTRG.183598.25"; exon_number "20";
chr8	StringTie	exon	23436934	23437258	1000	-	.	gene_id "MSTRG.183598"; transcript_id "MSTRG.183598.25"; exon_number "21";
chr8	StringTie	exon	23439749	23439915	1000	-	.	gene_id "MSTRG.183598"; transcript_id "MSTRG.183598.25"; exon_number "22";
chr8	StringTie	exon	23441593	23441723	1000	-	.	gene_id "MSTRG.183598"; transcript_id "MSTRG.183598.25"; exon_number "23";
chr8	StringTie	exon	23442007	23442066	1000	-	.	gene_id "MSTRG.183598"; transcript_id "MSTRG.183598.25"; exon_number "24";
chr8	StringTie	exon	23443850	23443953	1000	-	.	gene_id "MSTRG.183598"; transcript_id "MSTRG.183598.25"; exon_number "25";
chr8	StringTie	exon	23444456	23444606	1000	-	.	gene_id "MSTRG.183598"; transcript_id "MSTRG.183598.25"; exon_number "26";
chr8	StringTie	exon	23447680	23447885	1000	-	.	gene_id "MSTRG.183598"; transcript_id "MSTRG.183598.25"; exon_number "27";
chr8	StringTie	exon	23448742	23448939	1000	-	.	gene_id "MSTRG.183598"; transcript_id "MSTRG.183598.25"; exon_number "28";
chr8	StringTie	exon	23449893	23449997	1000	-	.	gene_id "MSTRG.183598"; transcript_id "MSTRG.183598.25"; exon_number "29";
chr8	StringTie	exon	23457557	23458601	1000	-	.	gene_id "MSTRG.183598"; transcript_id "MSTRG.183598.25"; exon_number "30";
chr8	StringTie	transcript	23296028	23371397	1000	-	.	gene_id "MSTRG.183598"; transcript_id "MSTRG.183598.26";
chr8	StringTie	exon	23296028	23296222	1000	-	.	gene_id "MSTRG.183598"; transcript_id "MSTRG.183598.26"; exon_number "1";
chr8	StringTie	exon	23296552	23298122	1000	-	.	gene_id "MSTRG.183598"; transcript_id "MSTRG.183598.26"; exon_number "2";
chr8	StringTie	exon	23298836	23298947	1000	-	.	gene_id "MSTRG.183598"; transcript_id "MSTRG.183598.26"; exon_number "3";
chr8	StringTie	exon	23302027	23302163	1000	-	.	gene_id "MSTRG.183598"; transcript_id "MSTRG.183598.26"; exon_number "4";
chr8	StringTie	exon	23303282	23303397	1000	-	.	gene_id "MSTRG.183598"; transcript_id "MSTRG.183598.26"; exon_number "5";
chr8	StringTie	exon	23309668	23309911	1000	-	.	gene_id "MSTRG.183598"; transcript_id "MSTRG.183598.26"; exon_number "6";
chr8	StringTie	exon	23316949	23317114	1000	-	.	gene_id "MSTRG.183598"; transcript_id "MSTRG.183598.26"; exon_number "7";
chr8	StringTie	exon	23319885	23320052	1000	-	.	gene_id "MSTRG.183598"; transcript_id "MSTRG.183598.26"; exon_number "8";
chr8	StringTie	exon	23322130	23322281	1000	-	.	gene_id "MSTRG.183598"; transcript_id "MSTRG.183598.26"; exon_number "9";
chr8	StringTie	exon	23328382	23328565	1000	-	.	gene_id "MSTRG.183598"; transcript_id "MSTRG.183598.26"; exon_number "10";
chr8	StringTie	exon	23333401	23333623	1000	-	.	gene_id "MSTRG.183598"; transcript_id "MSTRG.183598.26"; exon_number "11";
chr8	StringTie	exon	23340992	23341203	1000	-	.	gene_id "MSTRG.183598"; transcript_id "MSTRG.183598.26"; exon_number "12";
chr8	StringTie	exon	23360090	23360265	1000	-	.	gene_id "MSTRG.183598"; transcript_id "MSTRG.183598.26"; exon_number "13";
chr8	StringTie	exon	23367997	23368434	1000	-	.	gene_id "MSTRG.183598"; transcript_id "MSTRG.183598.26"; exon_number "14";
chr8	StringTie	exon	23370643	23370762	1000	-	.	gene_id "MSTRG.183598"; transcript_id "MSTRG.183598.26"; exon_number "15";
chr8	StringTie	exon	23371077	23371397	1000	-	.	gene_id "MSTRG.183598"; transcript_id "MSTRG.183598.26"; exon_number "16";
chr8	StringTie	transcript	23296213	23404126	1000	-	.	gene_id "MSTRG.183598"; transcript_id "MSTRG.183598.27";
chr8	StringTie	exon	23296213	23298122	1000	-	.	gene_id "MSTRG.183598"; transcript_id "MSTRG.183598.27"; exon_number "1";
chr8	StringTie	exon	23302027	23302163	1000	-	.	gene_id "MSTRG.183598"; transcript_id "MSTRG.183598.27"; exon_number "2";
chr8	StringTie	exon	23303282	23303397	1000	-	.	gene_id "MSTRG.183598"; transcript_id "MSTRG.183598.27"; exon_number "3";
chr8	StringTie	exon	23309668	23309911	1000	-	.	gene_id "MSTRG.183598"; transcript_id "MSTRG.183598.27"; exon_number "4";
chr8	StringTie	exon	23316949	23317111	1000	-	.	gene_id "MSTRG.183598"; transcript_id "MSTRG.183598.27"; exon_number "5";
chr8	StringTie	exon	23368177	23368434	1000	-	.	gene_id "MSTRG.183598"; transcript_id "MSTRG.183598.27"; exon_number "6";
chr8	StringTie	exon	23403954	23404126	1000	-	.	gene_id "MSTRG.183598"; transcript_id "MSTRG.183598.27"; exon_number "7";
chr8	StringTie	transcript	23296279	23458590	1000	-	.	gene_id "MSTRG.183598"; transcript_id "MSTRG.183598.28";
chr8	StringTie	exon	23296279	23298122	1000	-	.	gene_id "MSTRG.183598"; transcript_id "MSTRG.183598.28"; exon_number "1";
chr8	StringTie	exon	23298836	23298947	1000	-	.	gene_id "MSTRG.183598"; transcript_id "MSTRG.183598.28"; exon_number "2";
chr8	StringTie	exon	23302027	23302163	1000	-	.	gene_id "MSTRG.183598"; transcript_id "MSTRG.183598.28"; exon_number "3";
chr8	StringTie	exon	23303282	23303397	1000	-	.	gene_id "MSTRG.183598"; transcript_id "MSTRG.183598.28"; exon_number "4";
chr8	StringTie	exon	23309668	23309911	1000	-	.	gene_id "MSTRG.183598"; transcript_id "MSTRG.183598.28"; exon_number "5";
chr8	StringTie	exon	23316949	23317114	1000	-	.	gene_id "MSTRG.183598"; transcript_id "MSTRG.183598.28"; exon_number "6";
chr8	StringTie	exon	23319885	23320052	1000	-	.	gene_id "MSTRG.183598"; transcript_id "MSTRG.183598.28"; exon_number "7";
chr8	StringTie	exon	23322130	23322281	1000	-	.	gene_id "MSTRG.183598"; transcript_id "MSTRG.183598.28"; exon_number "8";
chr8	StringTie	exon	23328382	23328583	1000	-	.	gene_id "MSTRG.183598"; transcript_id "MSTRG.183598.28"; exon_number "9";
chr8	StringTie	exon	23333401	23333623	1000	-	.	gene_id "MSTRG.183598"; transcript_id "MSTRG.183598.28"; exon_number "10";
chr8	StringTie	exon	23340992	23341203	1000	-	.	gene_id "MSTRG.183598"; transcript_id "MSTRG.183598.28"; exon_number "11";
chr8	StringTie	exon	23360090	23360265	1000	-	.	gene_id "MSTRG.183598"; transcript_id "MSTRG.183598.28"; exon_number "12";
chr8	StringTie	exon	23367997	23368434	1000	-	.	gene_id "MSTRG.183598"; transcript_id "MSTRG.183598.28"; exon_number "13";
chr8	StringTie	exon	23425051	23426196	1000	-	.	gene_id "MSTRG.183598"; transcript_id "MSTRG.183598.28"; exon_number "14";
chr8	StringTie	exon	23432653	23433154	1000	-	.	gene_id "MSTRG.183598"; transcript_id "MSTRG.183598.28"; exon_number "15";
chr8	StringTie	exon	23434317	23434681	1000	-	.	gene_id "MSTRG.183598"; transcript_id "MSTRG.183598.28"; exon_number "16";
chr8	StringTie	exon	23435392	23435477	1000	-	.	gene_id "MSTRG.183598"; transcript_id "MSTRG.183598.28"; exon_number "17";
chr8	StringTie	exon	23436934	23437258	1000	-	.	gene_id "MSTRG.183598"; transcript_id "MSTRG.183598.28"; exon_number "18";
chr8	StringTie	exon	23439749	23439915	1000	-	.	gene_id "MSTRG.183598"; transcript_id "MSTRG.183598.28"; exon_number "19";
chr8	StringTie	exon	23441569	23441723	1000	-	.	gene_id "MSTRG.183598"; transcript_id "MSTRG.183598.28"; exon_number "20";
chr8	StringTie	exon	23442007	23442066	1000	-	.	gene_id "MSTRG.183598"; transcript_id "MSTRG.183598.28"; exon_number "21";
chr8	StringTie	exon	23443850	23443953	1000	-	.	gene_id "MSTRG.183598"; transcript_id "MSTRG.183598.28"; exon_number "22";
chr8	StringTie	exon	23444456	23444606	1000	-	.	gene_id "MSTRG.183598"; transcript_id "MSTRG.183598.28"; exon_number "23";
chr8	StringTie	exon	23447680	23447885	1000	-	.	gene_id "MSTRG.183598"; transcript_id "MSTRG.183598.28"; exon_number "24";
chr8	StringTie	exon	23448742	23448939	1000	-	.	gene_id "MSTRG.183598"; transcript_id "MSTRG.183598.28"; exon_number "25";
chr8	StringTie	exon	23449893	23449997	1000	-	.	gene_id "MSTRG.183598"; transcript_id "MSTRG.183598.28"; exon_number "26";
chr8	StringTie	exon	23457557	23458590	1000	-	.	gene_id "MSTRG.183598"; transcript_id "MSTRG.183598.28"; exon_number "27";
chr8	StringTie	transcript	23296279	23369817	1000	-	.	gene_id "MSTRG.183598"; transcript_id "MSTRG.183598.29";
chr8	StringTie	exon	23296279	23298122	1000	-	.	gene_id "MSTRG.183598"; transcript_id "MSTRG.183598.29"; exon_number "1";
chr8	StringTie	exon	23298836	23298947	1000	-	.	gene_id "MSTRG.183598"; transcript_id "MSTRG.183598.29"; exon_number "2";
chr8	StringTie	exon	23302027	23302163	1000	-	.	gene_id "MSTRG.183598"; transcript_id "MSTRG.183598.29"; exon_number "3";
chr8	StringTie	exon	23303282	23303397	1000	-	.	gene_id "MSTRG.183598"; transcript_id "MSTRG.183598.29"; exon_number "4";
chr8	StringTie	exon	23309668	23309911	1000	-	.	gene_id "MSTRG.183598"; transcript_id "MSTRG.183598.29"; exon_number "5";
chr8	StringTie	exon	23316949	23317114	1000	-	.	gene_id "MSTRG.183598"; transcript_id "MSTRG.183598.29"; exon_number "6";
chr8	StringTie	exon	23319885	23320052	1000	-	.	gene_id "MSTRG.183598"; transcript_id "MSTRG.183598.29"; exon_number "7";
chr8	StringTie	exon	23322130	23322281	1000	-	.	gene_id "MSTRG.183598"; transcript_id "MSTRG.183598.29"; exon_number "8";
chr8	StringTie	exon	23328382	23328565	1000	-	.	gene_id "MSTRG.183598"; transcript_id "MSTRG.183598.29"; exon_number "9";
chr8	StringTie	exon	23333401	23333623	1000	-	.	gene_id "MSTRG.183598"; transcript_id "MSTRG.183598.29"; exon_number "10";
chr8	StringTie	exon	23340992	23341203	1000	-	.	gene_id "MSTRG.183598"; transcript_id "MSTRG.183598.29"; exon_number "11";
chr8	StringTie	exon	23360090	23360265	1000	-	.	gene_id "MSTRG.183598"; transcript_id "MSTRG.183598.29"; exon_number "12";
chr8	StringTie	exon	23367997	23368434	1000	-	.	gene_id "MSTRG.183598"; transcript_id "MSTRG.183598.29"; exon_number "13";
chr8	StringTie	exon	23369513	23369817	1000	-	.	gene_id "MSTRG.183598"; transcript_id "MSTRG.183598.29"; exon_number "14";
chr8	StringTie	transcript	23289100	23404240	1000	-	.	gene_id "MSTRG.183598"; transcript_id "MSTRG.183598.3";
chr8	StringTie	exon	23289100	23289114	1000	-	.	gene_id "MSTRG.183598"; transcript_id "MSTRG.183598.3"; exon_number "1";
chr8	StringTie	exon	23296552	23298122	1000	-	.	gene_id "MSTRG.183598"; transcript_id "MSTRG.183598.3"; exon_number "2";
chr8	StringTie	exon	23298836	23298947	1000	-	.	gene_id "MSTRG.183598"; transcript_id "MSTRG.183598.3"; exon_number "3";
chr8	StringTie	exon	23302027	23302163	1000	-	.	gene_id "MSTRG.183598"; transcript_id "MSTRG.183598.3"; exon_number "4";
chr8	StringTie	exon	23303282	23303397	1000	-	.	gene_id "MSTRG.183598"; transcript_id "MSTRG.183598.3"; exon_number "5";
chr8	StringTie	exon	23309668	23309911	1000	-	.	gene_id "MSTRG.183598"; transcript_id "MSTRG.183598.3"; exon_number "6";
chr8	StringTie	exon	23316949	23317114	1000	-	.	gene_id "MSTRG.183598"; transcript_id "MSTRG.183598.3"; exon_number "7";
chr8	StringTie	exon	23319885	23320052	1000	-	.	gene_id "MSTRG.183598"; transcript_id "MSTRG.183598.3"; exon_number "8";
chr8	StringTie	exon	23322130	23322281	1000	-	.	gene_id "MSTRG.183598"; transcript_id "MSTRG.183598.3"; exon_number "9";
chr8	StringTie	exon	23328382	23328565	1000	-	.	gene_id "MSTRG.183598"; transcript_id "MSTRG.183598.3"; exon_number "10";
chr8	StringTie	exon	23333401	23333623	1000	-	.	gene_id "MSTRG.183598"; transcript_id "MSTRG.183598.3"; exon_number "11";
chr8	StringTie	exon	23340992	23341203	1000	-	.	gene_id "MSTRG.183598"; transcript_id "MSTRG.183598.3"; exon_number "12";
chr8	StringTie	exon	23360090	23360265	1000	-	.	gene_id "MSTRG.183598"; transcript_id "MSTRG.183598.3"; exon_number "13";
chr8	StringTie	exon	23367997	23368434	1000	-	.	gene_id "MSTRG.183598"; transcript_id "MSTRG.183598.3"; exon_number "14";
chr8	StringTie	exon	23403954	23404240	1000	-	.	gene_id "MSTRG.183598"; transcript_id "MSTRG.183598.3"; exon_number "15";
chr8	StringTie	transcript	23296279	23382329	1000	-	.	gene_id "MSTRG.183598"; transcript_id "MSTRG.183598.30";
chr8	StringTie	exon	23296279	23296571	1000	-	.	gene_id "MSTRG.183598"; transcript_id "MSTRG.183598.30"; exon_number "1";
chr8	StringTie	exon	23297096	23298122	1000	-	.	gene_id "MSTRG.183598"; transcript_id "MSTRG.183598.30"; exon_number "2";
chr8	StringTie	exon	23298836	23298947	1000	-	.	gene_id "MSTRG.183598"; transcript_id "MSTRG.183598.30"; exon_number "3";
chr8	StringTie	exon	23302027	23302163	1000	-	.	gene_id "MSTRG.183598"; transcript_id "MSTRG.183598.30"; exon_number "4";
chr8	StringTie	exon	23303282	23303397	1000	-	.	gene_id "MSTRG.183598"; transcript_id "MSTRG.183598.30"; exon_number "5";
chr8	StringTie	exon	23309668	23309911	1000	-	.	gene_id "MSTRG.183598"; transcript_id "MSTRG.183598.30"; exon_number "6";
chr8	StringTie	exon	23316949	23317114	1000	-	.	gene_id "MSTRG.183598"; transcript_id "MSTRG.183598.30"; exon_number "7";
chr8	StringTie	exon	23319885	23320052	1000	-	.	gene_id "MSTRG.183598"; transcript_id "MSTRG.183598.30"; exon_number "8";
chr8	StringTie	exon	23322130	23322281	1000	-	.	gene_id "MSTRG.183598"; transcript_id "MSTRG.183598.30"; exon_number "9";
chr8	StringTie	exon	23328382	23328565	1000	-	.	gene_id "MSTRG.183598"; transcript_id "MSTRG.183598.30"; exon_number "10";
chr8	StringTie	exon	23333401	23333623	1000	-	.	gene_id "MSTRG.183598"; transcript_id "MSTRG.183598.30"; exon_number "11";
chr8	StringTie	exon	23340992	23341203	1000	-	.	gene_id "MSTRG.183598"; transcript_id "MSTRG.183598.30"; exon_number "12";
chr8	StringTie	exon	23360090	23360265	1000	-	.	gene_id "MSTRG.183598"; transcript_id "MSTRG.183598.30"; exon_number "13";
chr8	StringTie	exon	23367997	23368434	1000	-	.	gene_id "MSTRG.183598"; transcript_id "MSTRG.183598.30"; exon_number "14";
chr8	StringTie	exon	23370643	23370762	1000	-	.	gene_id "MSTRG.183598"; transcript_id "MSTRG.183598.30"; exon_number "15";
chr8	StringTie	exon	23382215	23382329	1000	-	.	gene_id "MSTRG.183598"; transcript_id "MSTRG.183598.30"; exon_number "16";
chr8	StringTie	transcript	23296279	23382507	1000	-	.	gene_id "MSTRG.183598"; transcript_id "MSTRG.183598.31";
chr8	StringTie	exon	23296279	23296571	1000	-	.	gene_id "MSTRG.183598"; transcript_id "MSTRG.183598.31"; exon_number "1";
chr8	StringTie	exon	23297096	23298122	1000	-	.	gene_id "MSTRG.183598"; transcript_id "MSTRG.183598.31"; exon_number "2";
chr8	StringTie	exon	23298836	23298947	1000	-	.	gene_id "MSTRG.183598"; transcript_id "MSTRG.183598.31"; exon_number "3";
chr8	StringTie	exon	23302027	23302163	1000	-	.	gene_id "MSTRG.183598"; transcript_id "MSTRG.183598.31"; exon_number "4";
chr8	StringTie	exon	23303282	23303397	1000	-	.	gene_id "MSTRG.183598"; transcript_id "MSTRG.183598.31"; exon_number "5";
chr8	StringTie	exon	23309668	23309911	1000	-	.	gene_id "MSTRG.183598"; transcript_id "MSTRG.183598.31"; exon_number "6";
chr8	StringTie	exon	23316949	23317114	1000	-	.	gene_id "MSTRG.183598"; transcript_id "MSTRG.183598.31"; exon_number "7";
chr8	StringTie	exon	23319885	23320052	1000	-	.	gene_id "MSTRG.183598"; transcript_id "MSTRG.183598.31"; exon_number "8";
chr8	StringTie	exon	23322130	23322281	1000	-	.	gene_id "MSTRG.183598"; transcript_id "MSTRG.183598.31"; exon_number "9";
chr8	StringTie	exon	23328382	23328565	1000	-	.	gene_id "MSTRG.183598"; transcript_id "MSTRG.183598.31"; exon_number "10";
chr8	StringTie	exon	23333401	23333623	1000	-	.	gene_id "MSTRG.183598"; transcript_id "MSTRG.183598.31"; exon_number "11";
chr8	StringTie	exon	23340992	23341203	1000	-	.	gene_id "MSTRG.183598"; transcript_id "MSTRG.183598.31"; exon_number "12";
chr8	StringTie	exon	23360090	23360265	1000	-	.	gene_id "MSTRG.183598"; transcript_id "MSTRG.183598.31"; exon_number "13";
chr8	StringTie	exon	23367997	23368434	1000	-	.	gene_id "MSTRG.183598"; transcript_id "MSTRG.183598.31"; exon_number "14";
chr8	StringTie	exon	23370643	23370762	1000	-	.	gene_id "MSTRG.183598"; transcript_id "MSTRG.183598.31"; exon_number "15";
chr8	StringTie	exon	23382391	23382507	1000	-	.	gene_id "MSTRG.183598"; transcript_id "MSTRG.183598.31"; exon_number "16";
chr8	StringTie	transcript	23296279	23425301	1000	-	.	gene_id "MSTRG.183598"; transcript_id "MSTRG.183598.32";
chr8	StringTie	exon	23296279	23298122	1000	-	.	gene_id "MSTRG.183598"; transcript_id "MSTRG.183598.32"; exon_number "1";
chr8	StringTie	exon	23298836	23298947	1000	-	.	gene_id "MSTRG.183598"; transcript_id "MSTRG.183598.32"; exon_number "2";
chr8	StringTie	exon	23302027	23302163	1000	-	.	gene_id "MSTRG.183598"; transcript_id "MSTRG.183598.32"; exon_number "3";
chr8	StringTie	exon	23303282	23303397	1000	-	.	gene_id "MSTRG.183598"; transcript_id "MSTRG.183598.32"; exon_number "4";
chr8	StringTie	exon	23309668	23309911	1000	-	.	gene_id "MSTRG.183598"; transcript_id "MSTRG.183598.32"; exon_number "5";
chr8	StringTie	exon	23316949	23317114	1000	-	.	gene_id "MSTRG.183598"; transcript_id "MSTRG.183598.32"; exon_number "6";
chr8	StringTie	exon	23318523	23318659	1000	-	.	gene_id "MSTRG.183598"; transcript_id "MSTRG.183598.32"; exon_number "7";
chr8	StringTie	exon	23319885	23320052	1000	-	.	gene_id "MSTRG.183598"; transcript_id "MSTRG.183598.32"; exon_number "8";
chr8	StringTie	exon	23322130	23322281	1000	-	.	gene_id "MSTRG.183598"; transcript_id "MSTRG.183598.32"; exon_number "9";
chr8	StringTie	exon	23328382	23328565	1000	-	.	gene_id "MSTRG.183598"; transcript_id "MSTRG.183598.32"; exon_number "10";
chr8	StringTie	exon	23333401	23333623	1000	-	.	gene_id "MSTRG.183598"; transcript_id "MSTRG.183598.32"; exon_number "11";
chr8	StringTie	exon	23340992	23341203	1000	-	.	gene_id "MSTRG.183598"; transcript_id "MSTRG.183598.32"; exon_number "12";
chr8	StringTie	exon	23360090	23360265	1000	-	.	gene_id "MSTRG.183598"; transcript_id "MSTRG.183598.32"; exon_number "13";
chr8	StringTie	exon	23367997	23368430	1000	-	.	gene_id "MSTRG.183598"; transcript_id "MSTRG.183598.32"; exon_number "14";
chr8	StringTie	exon	23370643	23370762	1000	-	.	gene_id "MSTRG.183598"; transcript_id "MSTRG.183598.32"; exon_number "15";
chr8	StringTie	exon	23382391	23382513	1000	-	.	gene_id "MSTRG.183598"; transcript_id "MSTRG.183598.32"; exon_number "16";
chr8	StringTie	exon	23403954	23404073	1000	-	.	gene_id "MSTRG.183598"; transcript_id "MSTRG.183598.32"; exon_number "17";
chr8	StringTie	exon	23425051	23425301	1000	-	.	gene_id "MSTRG.183598"; transcript_id "MSTRG.183598.32"; exon_number "18";
chr8	StringTie	transcript	23296283	23457737	1000	-	.	gene_id "MSTRG.183598"; transcript_id "MSTRG.183598.33";
chr8	StringTie	exon	23296283	23298122	1000	-	.	gene_id "MSTRG.183598"; transcript_id "MSTRG.183598.33"; exon_number "1";
chr8	StringTie	exon	23298836	23298947	1000	-	.	gene_id "MSTRG.183598"; transcript_id "MSTRG.183598.33"; exon_number "2";
chr8	StringTie	exon	23302027	23302163	1000	-	.	gene_id "MSTRG.183598"; transcript_id "MSTRG.183598.33"; exon_number "3";
chr8	StringTie	exon	23303282	23303397	1000	-	.	gene_id "MSTRG.183598"; transcript_id "MSTRG.183598.33"; exon_number "4";
chr8	StringTie	exon	23309668	23309911	1000	-	.	gene_id "MSTRG.183598"; transcript_id "MSTRG.183598.33"; exon_number "5";
chr8	StringTie	exon	23316949	23317114	1000	-	.	gene_id "MSTRG.183598"; transcript_id "MSTRG.183598.33"; exon_number "6";
chr8	StringTie	exon	23319885	23320052	1000	-	.	gene_id "MSTRG.183598"; transcript_id "MSTRG.183598.33"; exon_number "7";
chr8	StringTie	exon	23322130	23322281	1000	-	.	gene_id "MSTRG.183598"; transcript_id "MSTRG.183598.33"; exon_number "8";
chr8	StringTie	exon	23328382	23328565	1000	-	.	gene_id "MSTRG.183598"; transcript_id "MSTRG.183598.33"; exon_number "9";
chr8	StringTie	exon	23333401	23333623	1000	-	.	gene_id "MSTRG.183598"; transcript_id "MSTRG.183598.33"; exon_number "10";
chr8	StringTie	exon	23340992	23341203	1000	-	.	gene_id "MSTRG.183598"; transcript_id "MSTRG.183598.33"; exon_number "11";
chr8	StringTie	exon	23360090	23360265	1000	-	.	gene_id "MSTRG.183598"; transcript_id "MSTRG.183598.33"; exon_number "12";
chr8	StringTie	exon	23367997	23368430	1000	-	.	gene_id "MSTRG.183598"; transcript_id "MSTRG.183598.33"; exon_number "13";
chr8	StringTie	exon	23370643	23370762	1000	-	.	gene_id "MSTRG.183598"; transcript_id "MSTRG.183598.33"; exon_number "14";
chr8	StringTie	exon	23382391	23382513	1000	-	.	gene_id "MSTRG.183598"; transcript_id "MSTRG.183598.33"; exon_number "15";
chr8	StringTie	exon	23403954	23404073	1000	-	.	gene_id "MSTRG.183598"; transcript_id "MSTRG.183598.33"; exon_number "16";
chr8	StringTie	exon	23425051	23426196	1000	-	.	gene_id "MSTRG.183598"; transcript_id "MSTRG.183598.33"; exon_number "17";
chr8	StringTie	exon	23432653	23433154	1000	-	.	gene_id "MSTRG.183598"; transcript_id "MSTRG.183598.33"; exon_number "18";
chr8	StringTie	exon	23434317	23434681	1000	-	.	gene_id "MSTRG.183598"; transcript_id "MSTRG.183598.33"; exon_number "19";
chr8	StringTie	exon	23435392	23435477	1000	-	.	gene_id "MSTRG.183598"; transcript_id "MSTRG.183598.33"; exon_number "20";
chr8	StringTie	exon	23436934	23437258	1000	-	.	gene_id "MSTRG.183598"; transcript_id "MSTRG.183598.33"; exon_number "21";
chr8	StringTie	exon	23439749	23439915	1000	-	.	gene_id "MSTRG.183598"; transcript_id "MSTRG.183598.33"; exon_number "22";
chr8	StringTie	exon	23441393	23441487	1000	-	.	gene_id "MSTRG.183598"; transcript_id "MSTRG.183598.33"; exon_number "23";
chr8	StringTie	exon	23441593	23441723	1000	-	.	gene_id "MSTRG.183598"; transcript_id "MSTRG.183598.33"; exon_number "24";
chr8	StringTie	exon	23442007	23442066	1000	-	.	gene_id "MSTRG.183598"; transcript_id "MSTRG.183598.33"; exon_number "25";
chr8	StringTie	exon	23443850	23443953	1000	-	.	gene_id "MSTRG.183598"; transcript_id "MSTRG.183598.33"; exon_number "26";
chr8	StringTie	exon	23444456	23444606	1000	-	.	gene_id "MSTRG.183598"; transcript_id "MSTRG.183598.33"; exon_number "27";
chr8	StringTie	exon	23447680	23447885	1000	-	.	gene_id "MSTRG.183598"; transcript_id "MSTRG.183598.33"; exon_number "28";
chr8	StringTie	exon	23448742	23448939	1000	-	.	gene_id "MSTRG.183598"; transcript_id "MSTRG.183598.33"; exon_number "29";
chr8	StringTie	exon	23449893	23449997	1000	-	.	gene_id "MSTRG.183598"; transcript_id "MSTRG.183598.33"; exon_number "30";
chr8	StringTie	exon	23457557	23457737	1000	-	.	gene_id "MSTRG.183598"; transcript_id "MSTRG.183598.33"; exon_number "31";
chr8	StringTie	transcript	23296283	23370764	1000	-	.	gene_id "MSTRG.183598"; transcript_id "MSTRG.183598.34";
chr8	StringTie	exon	23296283	23298122	1000	-	.	gene_id "MSTRG.183598"; transcript_id "MSTRG.183598.34"; exon_number "1";
chr8	StringTie	exon	23298836	23298947	1000	-	.	gene_id "MSTRG.183598"; transcript_id "MSTRG.183598.34"; exon_number "2";
chr8	StringTie	exon	23302027	23302163	1000	-	.	gene_id "MSTRG.183598"; transcript_id "MSTRG.183598.34"; exon_number "3";
chr8	StringTie	exon	23303282	23303397	1000	-	.	gene_id "MSTRG.183598"; transcript_id "MSTRG.183598.34"; exon_number "4";
chr8	StringTie	exon	23309668	23309911	1000	-	.	gene_id "MSTRG.183598"; transcript_id "MSTRG.183598.34"; exon_number "5";
chr8	StringTie	exon	23316949	23317114	1000	-	.	gene_id "MSTRG.183598"; transcript_id "MSTRG.183598.34"; exon_number "6";
chr8	StringTie	exon	23322130	23322281	1000	-	.	gene_id "MSTRG.183598"; transcript_id "MSTRG.183598.34"; exon_number "7";
chr8	StringTie	exon	23328382	23328565	1000	-	.	gene_id "MSTRG.183598"; transcript_id "MSTRG.183598.34"; exon_number "8";
chr8	StringTie	exon	23333401	23333623	1000	-	.	gene_id "MSTRG.183598"; transcript_id "MSTRG.183598.34"; exon_number "9";
chr8	StringTie	exon	23340992	23341203	1000	-	.	gene_id "MSTRG.183598"; transcript_id "MSTRG.183598.34"; exon_number "10";
chr8	StringTie	exon	23360090	23360265	1000	-	.	gene_id "MSTRG.183598"; transcript_id "MSTRG.183598.34"; exon_number "11";
chr8	StringTie	exon	23367997	23368434	1000	-	.	gene_id "MSTRG.183598"; transcript_id "MSTRG.183598.34"; exon_number "12";
chr8	StringTie	exon	23370643	23370764	1000	-	.	gene_id "MSTRG.183598"; transcript_id "MSTRG.183598.34"; exon_number "13";
chr8	StringTie	transcript	23296283	23370762	1000	-	.	gene_id "MSTRG.183598"; transcript_id "MSTRG.183598.35";
chr8	StringTie	exon	23296283	23298122	1000	-	.	gene_id "MSTRG.183598"; transcript_id "MSTRG.183598.35"; exon_number "1";
chr8	StringTie	exon	23302027	23302163	1000	-	.	gene_id "MSTRG.183598"; transcript_id "MSTRG.183598.35"; exon_number "2";
chr8	StringTie	exon	23303282	23303397	1000	-	.	gene_id "MSTRG.183598"; transcript_id "MSTRG.183598.35"; exon_number "3";
chr8	StringTie	exon	23309668	23309911	1000	-	.	gene_id "MSTRG.183598"; transcript_id "MSTRG.183598.35"; exon_number "4";
chr8	StringTie	exon	23319885	23320052	1000	-	.	gene_id "MSTRG.183598"; transcript_id "MSTRG.183598.35"; exon_number "5";
chr8	StringTie	exon	23322130	23322281	1000	-	.	gene_id "MSTRG.183598"; transcript_id "MSTRG.183598.35"; exon_number "6";
chr8	StringTie	exon	23328382	23328565	1000	-	.	gene_id "MSTRG.183598"; transcript_id "MSTRG.183598.35"; exon_number "7";
chr8	StringTie	exon	23333401	23333623	1000	-	.	gene_id "MSTRG.183598"; transcript_id "MSTRG.183598.35"; exon_number "8";
chr8	StringTie	exon	23340992	23341203	1000	-	.	gene_id "MSTRG.183598"; transcript_id "MSTRG.183598.35"; exon_number "9";
chr8	StringTie	exon	23360090	23360265	1000	-	.	gene_id "MSTRG.183598"; transcript_id "MSTRG.183598.35"; exon_number "10";
chr8	StringTie	exon	23367997	23368434	1000	-	.	gene_id "MSTRG.183598"; transcript_id "MSTRG.183598.35"; exon_number "11";
chr8	StringTie	exon	23370643	23370762	1000	-	.	gene_id "MSTRG.183598"; transcript_id "MSTRG.183598.35"; exon_number "12";
chr8	StringTie	transcript	23296284	23369577	1000	-	.	gene_id "MSTRG.183598"; transcript_id "MSTRG.183598.36";
chr8	StringTie	exon	23296284	23298122	1000	-	.	gene_id "MSTRG.183598"; transcript_id "MSTRG.183598.36"; exon_number "1";
chr8	StringTie	exon	23298836	23298947	1000	-	.	gene_id "MSTRG.183598"; transcript_id "MSTRG.183598.36"; exon_number "2";
chr8	StringTie	exon	23302027	23302163	1000	-	.	gene_id "MSTRG.183598"; transcript_id "MSTRG.183598.36"; exon_number "3";
chr8	StringTie	exon	23303282	23303397	1000	-	.	gene_id "MSTRG.183598"; transcript_id "MSTRG.183598.36"; exon_number "4";
chr8	StringTie	exon	23309668	23309911	1000	-	.	gene_id "MSTRG.183598"; transcript_id "MSTRG.183598.36"; exon_number "5";
chr8	StringTie	exon	23316949	23317114	1000	-	.	gene_id "MSTRG.183598"; transcript_id "MSTRG.183598.36"; exon_number "6";
chr8	StringTie	exon	23319885	23320052	1000	-	.	gene_id "MSTRG.183598"; transcript_id "MSTRG.183598.36"; exon_number "7";
chr8	StringTie	exon	23322130	23322281	1000	-	.	gene_id "MSTRG.183598"; transcript_id "MSTRG.183598.36"; exon_number "8";
chr8	StringTie	exon	23328382	23328586	1000	-	.	gene_id "MSTRG.183598"; transcript_id "MSTRG.183598.36"; exon_number "9";
chr8	StringTie	exon	23333401	23333623	1000	-	.	gene_id "MSTRG.183598"; transcript_id "MSTRG.183598.36"; exon_number "10";
chr8	StringTie	exon	23340992	23341203	1000	-	.	gene_id "MSTRG.183598"; transcript_id "MSTRG.183598.36"; exon_number "11";
chr8	StringTie	exon	23360090	23360265	1000	-	.	gene_id "MSTRG.183598"; transcript_id "MSTRG.183598.36"; exon_number "12";
chr8	StringTie	exon	23367997	23368434	1000	-	.	gene_id "MSTRG.183598"; transcript_id "MSTRG.183598.36"; exon_number "13";
chr8	StringTie	exon	23369513	23369577	1000	-	.	gene_id "MSTRG.183598"; transcript_id "MSTRG.183598.36"; exon_number "14";
chr8	StringTie	transcript	23296288	23425291	1000	-	.	gene_id "MSTRG.183598"; transcript_id "MSTRG.183598.37";
chr8	StringTie	exon	23296288	23298122	1000	-	.	gene_id "MSTRG.183598"; transcript_id "MSTRG.183598.37"; exon_number "1";
chr8	StringTie	exon	23298836	23298947	1000	-	.	gene_id "MSTRG.183598"; transcript_id "MSTRG.183598.37"; exon_number "2";
chr8	StringTie	exon	23302027	23302163	1000	-	.	gene_id "MSTRG.183598"; transcript_id "MSTRG.183598.37"; exon_number "3";
chr8	StringTie	exon	23303282	23303397	1000	-	.	gene_id "MSTRG.183598"; transcript_id "MSTRG.183598.37"; exon_number "4";
chr8	StringTie	exon	23309668	23309911	1000	-	.	gene_id "MSTRG.183598"; transcript_id "MSTRG.183598.37"; exon_number "5";
chr8	StringTie	exon	23316949	23317114	1000	-	.	gene_id "MSTRG.183598"; transcript_id "MSTRG.183598.37"; exon_number "6";
chr8	StringTie	exon	23319885	23320052	1000	-	.	gene_id "MSTRG.183598"; transcript_id "MSTRG.183598.37"; exon_number "7";
chr8	StringTie	exon	23322130	23322281	1000	-	.	gene_id "MSTRG.183598"; transcript_id "MSTRG.183598.37"; exon_number "8";
chr8	StringTie	exon	23328382	23328583	1000	-	.	gene_id "MSTRG.183598"; transcript_id "MSTRG.183598.37"; exon_number "9";
chr8	StringTie	exon	23333401	23333623	1000	-	.	gene_id "MSTRG.183598"; transcript_id "MSTRG.183598.37"; exon_number "10";
chr8	StringTie	exon	23340992	23341203	1000	-	.	gene_id "MSTRG.183598"; transcript_id "MSTRG.183598.37"; exon_number "11";
chr8	StringTie	exon	23360090	23360265	1000	-	.	gene_id "MSTRG.183598"; transcript_id "MSTRG.183598.37"; exon_number "12";
chr8	StringTie	exon	23367997	23368434	1000	-	.	gene_id "MSTRG.183598"; transcript_id "MSTRG.183598.37"; exon_number "13";
chr8	StringTie	exon	23403954	23404073	1000	-	.	gene_id "MSTRG.183598"; transcript_id "MSTRG.183598.37"; exon_number "14";
chr8	StringTie	exon	23425051	23425291	1000	-	.	gene_id "MSTRG.183598"; transcript_id "MSTRG.183598.37"; exon_number "15";
chr8	StringTie	transcript	23296289	23404226	1000	-	.	gene_id "MSTRG.183598"; transcript_id "MSTRG.183598.38";
chr8	StringTie	exon	23296289	23298122	1000	-	.	gene_id "MSTRG.183598"; transcript_id "MSTRG.183598.38"; exon_number "1";
chr8	StringTie	exon	23298836	23298947	1000	-	.	gene_id "MSTRG.183598"; transcript_id "MSTRG.183598.38"; exon_number "2";
chr8	StringTie	exon	23302027	23302163	1000	-	.	gene_id "MSTRG.183598"; transcript_id "MSTRG.183598.38"; exon_number "3";
chr8	StringTie	exon	23303282	23303397	1000	-	.	gene_id "MSTRG.183598"; transcript_id "MSTRG.183598.38"; exon_number "4";
chr8	StringTie	exon	23309668	23309911	1000	-	.	gene_id "MSTRG.183598"; transcript_id "MSTRG.183598.38"; exon_number "5";
chr8	StringTie	exon	23316949	23317114	1000	-	.	gene_id "MSTRG.183598"; transcript_id "MSTRG.183598.38"; exon_number "6";
chr8	StringTie	exon	23318523	23318659	1000	-	.	gene_id "MSTRG.183598"; transcript_id "MSTRG.183598.38"; exon_number "7";
chr8	StringTie	exon	23319885	23320052	1000	-	.	gene_id "MSTRG.183598"; transcript_id "MSTRG.183598.38"; exon_number "8";
chr8	StringTie	exon	23322130	23322281	1000	-	.	gene_id "MSTRG.183598"; transcript_id "MSTRG.183598.38"; exon_number "9";
chr8	StringTie	exon	23328382	23328565	1000	-	.	gene_id "MSTRG.183598"; transcript_id "MSTRG.183598.38"; exon_number "10";
chr8	StringTie	exon	23333401	23333623	1000	-	.	gene_id "MSTRG.183598"; transcript_id "MSTRG.183598.38"; exon_number "11";
chr8	StringTie	exon	23340992	23341203	1000	-	.	gene_id "MSTRG.183598"; transcript_id "MSTRG.183598.38"; exon_number "12";
chr8	StringTie	exon	23360090	23360265	1000	-	.	gene_id "MSTRG.183598"; transcript_id "MSTRG.183598.38"; exon_number "13";
chr8	StringTie	exon	23367997	23368434	1000	-	.	gene_id "MSTRG.183598"; transcript_id "MSTRG.183598.38"; exon_number "14";
chr8	StringTie	exon	23370643	23370762	1000	-	.	gene_id "MSTRG.183598"; transcript_id "MSTRG.183598.38"; exon_number "15";
chr8	StringTie	exon	23403954	23404226	1000	-	.	gene_id "MSTRG.183598"; transcript_id "MSTRG.183598.38"; exon_number "16";
chr8	StringTie	transcript	23296292	23458015	1000	-	.	gene_id "MSTRG.183598"; transcript_id "MSTRG.183598.39";
chr8	StringTie	exon	23296292	23296571	1000	-	.	gene_id "MSTRG.183598"; transcript_id "MSTRG.183598.39"; exon_number "1";
chr8	StringTie	exon	23297096	23298122	1000	-	.	gene_id "MSTRG.183598"; transcript_id "MSTRG.183598.39"; exon_number "2";
chr8	StringTie	exon	23298836	23298947	1000	-	.	gene_id "MSTRG.183598"; transcript_id "MSTRG.183598.39"; exon_number "3";
chr8	StringTie	exon	23302027	23302163	1000	-	.	gene_id "MSTRG.183598"; transcript_id "MSTRG.183598.39"; exon_number "4";
chr8	StringTie	exon	23303282	23303397	1000	-	.	gene_id "MSTRG.183598"; transcript_id "MSTRG.183598.39"; exon_number "5";
chr8	StringTie	exon	23309668	23309911	1000	-	.	gene_id "MSTRG.183598"; transcript_id "MSTRG.183598.39"; exon_number "6";
chr8	StringTie	exon	23316949	23317114	1000	-	.	gene_id "MSTRG.183598"; transcript_id "MSTRG.183598.39"; exon_number "7";
chr8	StringTie	exon	23319885	23320052	1000	-	.	gene_id "MSTRG.183598"; transcript_id "MSTRG.183598.39"; exon_number "8";
chr8	StringTie	exon	23322130	23322281	1000	-	.	gene_id "MSTRG.183598"; transcript_id "MSTRG.183598.39"; exon_number "9";
chr8	StringTie	exon	23328382	23328565	1000	-	.	gene_id "MSTRG.183598"; transcript_id "MSTRG.183598.39"; exon_number "10";
chr8	StringTie	exon	23333401	23333623	1000	-	.	gene_id "MSTRG.183598"; transcript_id "MSTRG.183598.39"; exon_number "11";
chr8	StringTie	exon	23340992	23341203	1000	-	.	gene_id "MSTRG.183598"; transcript_id "MSTRG.183598.39"; exon_number "12";
chr8	StringTie	exon	23360090	23360265	1000	-	.	gene_id "MSTRG.183598"; transcript_id "MSTRG.183598.39"; exon_number "13";
chr8	StringTie	exon	23367997	23368434	1000	-	.	gene_id "MSTRG.183598"; transcript_id "MSTRG.183598.39"; exon_number "14";
chr8	StringTie	exon	23425051	23426196	1000	-	.	gene_id "MSTRG.183598"; transcript_id "MSTRG.183598.39"; exon_number "15";
chr8	StringTie	exon	23432653	23433154	1000	-	.	gene_id "MSTRG.183598"; transcript_id "MSTRG.183598.39"; exon_number "16";
chr8	StringTie	exon	23434317	23434681	1000	-	.	gene_id "MSTRG.183598"; transcript_id "MSTRG.183598.39"; exon_number "17";
chr8	StringTie	exon	23435392	23435477	1000	-	.	gene_id "MSTRG.183598"; transcript_id "MSTRG.183598.39"; exon_number "18";
chr8	StringTie	exon	23436934	23437258	1000	-	.	gene_id "MSTRG.183598"; transcript_id "MSTRG.183598.39"; exon_number "19";
chr8	StringTie	exon	23439749	23439915	1000	-	.	gene_id "MSTRG.183598"; transcript_id "MSTRG.183598.39"; exon_number "20";
chr8	StringTie	exon	23441593	23441723	1000	-	.	gene_id "MSTRG.183598"; transcript_id "MSTRG.183598.39"; exon_number "21";
chr8	StringTie	exon	23442007	23442066	1000	-	.	gene_id "MSTRG.183598"; transcript_id "MSTRG.183598.39"; exon_number "22";
chr8	StringTie	exon	23443850	23443953	1000	-	.	gene_id "MSTRG.183598"; transcript_id "MSTRG.183598.39"; exon_number "23";
chr8	StringTie	exon	23444456	23444606	1000	-	.	gene_id "MSTRG.183598"; transcript_id "MSTRG.183598.39"; exon_number "24";
chr8	StringTie	exon	23447680	23447885	1000	-	.	gene_id "MSTRG.183598"; transcript_id "MSTRG.183598.39"; exon_number "25";
chr8	StringTie	exon	23448742	23448939	1000	-	.	gene_id "MSTRG.183598"; transcript_id "MSTRG.183598.39"; exon_number "26";
chr8	StringTie	exon	23449893	23449997	1000	-	.	gene_id "MSTRG.183598"; transcript_id "MSTRG.183598.39"; exon_number "27";
chr8	StringTie	exon	23457557	23458015	1000	-	.	gene_id "MSTRG.183598"; transcript_id "MSTRG.183598.39"; exon_number "28";
chr8	StringTie	transcript	23289201	23404226	1000	-	.	gene_id "MSTRG.183598"; transcript_id "MSTRG.183598.4";
chr8	StringTie	exon	23289201	23289362	1000	-	.	gene_id "MSTRG.183598"; transcript_id "MSTRG.183598.4"; exon_number "1";
chr8	StringTie	exon	23296552	23296571	1000	-	.	gene_id "MSTRG.183598"; transcript_id "MSTRG.183598.4"; exon_number "2";
chr8	StringTie	exon	23297096	23298122	1000	-	.	gene_id "MSTRG.183598"; transcript_id "MSTRG.183598.4"; exon_number "3";
chr8	StringTie	exon	23298836	23298947	1000	-	.	gene_id "MSTRG.183598"; transcript_id "MSTRG.183598.4"; exon_number "4";
chr8	StringTie	exon	23302027	23302163	1000	-	.	gene_id "MSTRG.183598"; transcript_id "MSTRG.183598.4"; exon_number "5";
chr8	StringTie	exon	23303282	23303397	1000	-	.	gene_id "MSTRG.183598"; transcript_id "MSTRG.183598.4"; exon_number "6";
chr8	StringTie	exon	23309668	23309911	1000	-	.	gene_id "MSTRG.183598"; transcript_id "MSTRG.183598.4"; exon_number "7";
chr8	StringTie	exon	23316949	23317114	1000	-	.	gene_id "MSTRG.183598"; transcript_id "MSTRG.183598.4"; exon_number "8";
chr8	StringTie	exon	23319885	23320052	1000	-	.	gene_id "MSTRG.183598"; transcript_id "MSTRG.183598.4"; exon_number "9";
chr8	StringTie	exon	23322130	23322281	1000	-	.	gene_id "MSTRG.183598"; transcript_id "MSTRG.183598.4"; exon_number "10";
chr8	StringTie	exon	23328382	23328565	1000	-	.	gene_id "MSTRG.183598"; transcript_id "MSTRG.183598.4"; exon_number "11";
chr8	StringTie	exon	23333401	23333623	1000	-	.	gene_id "MSTRG.183598"; transcript_id "MSTRG.183598.4"; exon_number "12";
chr8	StringTie	exon	23340992	23341203	1000	-	.	gene_id "MSTRG.183598"; transcript_id "MSTRG.183598.4"; exon_number "13";
chr8	StringTie	exon	23360090	23360265	1000	-	.	gene_id "MSTRG.183598"; transcript_id "MSTRG.183598.4"; exon_number "14";
chr8	StringTie	exon	23367997	23368434	1000	-	.	gene_id "MSTRG.183598"; transcript_id "MSTRG.183598.4"; exon_number "15";
chr8	StringTie	exon	23370643	23370762	1000	-	.	gene_id "MSTRG.183598"; transcript_id "MSTRG.183598.4"; exon_number "16";
chr8	StringTie	exon	23403954	23404226	1000	-	.	gene_id "MSTRG.183598"; transcript_id "MSTRG.183598.4"; exon_number "17";
chr8	StringTie	transcript	23296302	23425291	1000	-	.	gene_id "MSTRG.183598"; transcript_id "MSTRG.183598.40";
chr8	StringTie	exon	23296302	23298122	1000	-	.	gene_id "MSTRG.183598"; transcript_id "MSTRG.183598.40"; exon_number "1";
chr8	StringTie	exon	23298836	23298947	1000	-	.	gene_id "MSTRG.183598"; transcript_id "MSTRG.183598.40"; exon_number "2";
chr8	StringTie	exon	23302027	23302163	1000	-	.	gene_id "MSTRG.183598"; transcript_id "MSTRG.183598.40"; exon_number "3";
chr8	StringTie	exon	23303282	23303397	1000	-	.	gene_id "MSTRG.183598"; transcript_id "MSTRG.183598.40"; exon_number "4";
chr8	StringTie	exon	23309668	23309911	1000	-	.	gene_id "MSTRG.183598"; transcript_id "MSTRG.183598.40"; exon_number "5";
chr8	StringTie	exon	23316949	23317114	1000	-	.	gene_id "MSTRG.183598"; transcript_id "MSTRG.183598.40"; exon_number "6";
chr8	StringTie	exon	23319885	23320052	1000	-	.	gene_id "MSTRG.183598"; transcript_id "MSTRG.183598.40"; exon_number "7";
chr8	StringTie	exon	23322130	23322281	1000	-	.	gene_id "MSTRG.183598"; transcript_id "MSTRG.183598.40"; exon_number "8";
chr8	StringTie	exon	23328382	23328586	1000	-	.	gene_id "MSTRG.183598"; transcript_id "MSTRG.183598.40"; exon_number "9";
chr8	StringTie	exon	23333401	23333623	1000	-	.	gene_id "MSTRG.183598"; transcript_id "MSTRG.183598.40"; exon_number "10";
chr8	StringTie	exon	23340992	23341203	1000	-	.	gene_id "MSTRG.183598"; transcript_id "MSTRG.183598.40"; exon_number "11";
chr8	StringTie	exon	23360090	23360265	1000	-	.	gene_id "MSTRG.183598"; transcript_id "MSTRG.183598.40"; exon_number "12";
chr8	StringTie	exon	23367997	23368434	1000	-	.	gene_id "MSTRG.183598"; transcript_id "MSTRG.183598.40"; exon_number "13";
chr8	StringTie	exon	23403954	23404073	1000	-	.	gene_id "MSTRG.183598"; transcript_id "MSTRG.183598.40"; exon_number "14";
chr8	StringTie	exon	23425051	23425291	1000	-	.	gene_id "MSTRG.183598"; transcript_id "MSTRG.183598.40"; exon_number "15";
chr8	StringTie	transcript	23296307	23371308	1000	-	.	gene_id "MSTRG.183598"; transcript_id "MSTRG.183598.41";
chr8	StringTie	exon	23296307	23296571	1000	-	.	gene_id "MSTRG.183598"; transcript_id "MSTRG.183598.41"; exon_number "1";
chr8	StringTie	exon	23297096	23298122	1000	-	.	gene_id "MSTRG.183598"; transcript_id "MSTRG.183598.41"; exon_number "2";
chr8	StringTie	exon	23298836	23298947	1000	-	.	gene_id "MSTRG.183598"; transcript_id "MSTRG.183598.41"; exon_number "3";
chr8	StringTie	exon	23302027	23302163	1000	-	.	gene_id "MSTRG.183598"; transcript_id "MSTRG.183598.41"; exon_number "4";
chr8	StringTie	exon	23303282	23303397	1000	-	.	gene_id "MSTRG.183598"; transcript_id "MSTRG.183598.41"; exon_number "5";
chr8	StringTie	exon	23309668	23309911	1000	-	.	gene_id "MSTRG.183598"; transcript_id "MSTRG.183598.41"; exon_number "6";
chr8	StringTie	exon	23316949	23317114	1000	-	.	gene_id "MSTRG.183598"; transcript_id "MSTRG.183598.41"; exon_number "7";
chr8	StringTie	exon	23319885	23320052	1000	-	.	gene_id "MSTRG.183598"; transcript_id "MSTRG.183598.41"; exon_number "8";
chr8	StringTie	exon	23322130	23322281	1000	-	.	gene_id "MSTRG.183598"; transcript_id "MSTRG.183598.41"; exon_number "9";
chr8	StringTie	exon	23328382	23328565	1000	-	.	gene_id "MSTRG.183598"; transcript_id "MSTRG.183598.41"; exon_number "10";
chr8	StringTie	exon	23333401	23333623	1000	-	.	gene_id "MSTRG.183598"; transcript_id "MSTRG.183598.41"; exon_number "11";
chr8	StringTie	exon	23340992	23341203	1000	-	.	gene_id "MSTRG.183598"; transcript_id "MSTRG.183598.41"; exon_number "12";
chr8	StringTie	exon	23360090	23360265	1000	-	.	gene_id "MSTRG.183598"; transcript_id "MSTRG.183598.41"; exon_number "13";
chr8	StringTie	exon	23367997	23368434	1000	-	.	gene_id "MSTRG.183598"; transcript_id "MSTRG.183598.41"; exon_number "14";
chr8	StringTie	exon	23370643	23370762	1000	-	.	gene_id "MSTRG.183598"; transcript_id "MSTRG.183598.41"; exon_number "15";
chr8	StringTie	exon	23371275	23371308	1000	-	.	gene_id "MSTRG.183598"; transcript_id "MSTRG.183598.41"; exon_number "16";
chr8	StringTie	transcript	23296323	23303651	1000	-	.	gene_id "MSTRG.183598"; transcript_id "MSTRG.183598.42";
chr8	StringTie	exon	23296323	23303397	1000	-	.	gene_id "MSTRG.183598"; transcript_id "MSTRG.183598.42"; exon_number "1";
chr8	StringTie	exon	23303605	23303651	1000	-	.	gene_id "MSTRG.183598"; transcript_id "MSTRG.183598.42"; exon_number "2";
chr8	StringTie	transcript	23296347	23404207	1000	-	.	gene_id "MSTRG.183598"; transcript_id "MSTRG.183598.43";
chr8	StringTie	exon	23296347	23298122	1000	-	.	gene_id "MSTRG.183598"; transcript_id "MSTRG.183598.43"; exon_number "1";
chr8	StringTie	exon	23298836	23298947	1000	-	.	gene_id "MSTRG.183598"; transcript_id "MSTRG.183598.43"; exon_number "2";
chr8	StringTie	exon	23302027	23302163	1000	-	.	gene_id "MSTRG.183598"; transcript_id "MSTRG.183598.43"; exon_number "3";
chr8	StringTie	exon	23303282	23303397	1000	-	.	gene_id "MSTRG.183598"; transcript_id "MSTRG.183598.43"; exon_number "4";
chr8	StringTie	exon	23309668	23309911	1000	-	.	gene_id "MSTRG.183598"; transcript_id "MSTRG.183598.43"; exon_number "5";
chr8	StringTie	exon	23316949	23317111	1000	-	.	gene_id "MSTRG.183598"; transcript_id "MSTRG.183598.43"; exon_number "6";
chr8	StringTie	exon	23319885	23320052	1000	-	.	gene_id "MSTRG.183598"; transcript_id "MSTRG.183598.43"; exon_number "7";
chr8	StringTie	exon	23322130	23322281	1000	-	.	gene_id "MSTRG.183598"; transcript_id "MSTRG.183598.43"; exon_number "8";
chr8	StringTie	exon	23328382	23328565	1000	-	.	gene_id "MSTRG.183598"; transcript_id "MSTRG.183598.43"; exon_number "9";
chr8	StringTie	exon	23333401	23333623	1000	-	.	gene_id "MSTRG.183598"; transcript_id "MSTRG.183598.43"; exon_number "10";
chr8	StringTie	exon	23340992	23341203	1000	-	.	gene_id "MSTRG.183598"; transcript_id "MSTRG.183598.43"; exon_number "11";
chr8	StringTie	exon	23360090	23360265	1000	-	.	gene_id "MSTRG.183598"; transcript_id "MSTRG.183598.43"; exon_number "12";
chr8	StringTie	exon	23367997	23368434	1000	-	.	gene_id "MSTRG.183598"; transcript_id "MSTRG.183598.43"; exon_number "13";
chr8	StringTie	exon	23382391	23382513	1000	-	.	gene_id "MSTRG.183598"; transcript_id "MSTRG.183598.43"; exon_number "14";
chr8	StringTie	exon	23403954	23404207	1000	-	.	gene_id "MSTRG.183598"; transcript_id "MSTRG.183598.43"; exon_number "15";
chr8	StringTie	transcript	23296420	23404166	1000	-	.	gene_id "MSTRG.183598"; transcript_id "MSTRG.183598.44";
chr8	StringTie	exon	23296420	23298122	1000	-	.	gene_id "MSTRG.183598"; transcript_id "MSTRG.183598.44"; exon_number "1";
chr8	StringTie	exon	23298836	23298923	1000	-	.	gene_id "MSTRG.183598"; transcript_id "MSTRG.183598.44"; exon_number "2";
chr8	StringTie	exon	23302027	23302163	1000	-	.	gene_id "MSTRG.183598"; transcript_id "MSTRG.183598.44"; exon_number "3";
chr8	StringTie	exon	23303282	23303397	1000	-	.	gene_id "MSTRG.183598"; transcript_id "MSTRG.183598.44"; exon_number "4";
chr8	StringTie	exon	23309668	23309911	1000	-	.	gene_id "MSTRG.183598"; transcript_id "MSTRG.183598.44"; exon_number "5";
chr8	StringTie	exon	23316949	23317114	1000	-	.	gene_id "MSTRG.183598"; transcript_id "MSTRG.183598.44"; exon_number "6";
chr8	StringTie	exon	23319885	23320052	1000	-	.	gene_id "MSTRG.183598"; transcript_id "MSTRG.183598.44"; exon_number "7";
chr8	StringTie	exon	23322130	23322281	1000	-	.	gene_id "MSTRG.183598"; transcript_id "MSTRG.183598.44"; exon_number "8";
chr8	StringTie	exon	23328382	23328583	1000	-	.	gene_id "MSTRG.183598"; transcript_id "MSTRG.183598.44"; exon_number "9";
chr8	StringTie	exon	23333401	23333623	1000	-	.	gene_id "MSTRG.183598"; transcript_id "MSTRG.183598.44"; exon_number "10";
chr8	StringTie	exon	23340992	23341203	1000	-	.	gene_id "MSTRG.183598"; transcript_id "MSTRG.183598.44"; exon_number "11";
chr8	StringTie	exon	23360090	23360265	1000	-	.	gene_id "MSTRG.183598"; transcript_id "MSTRG.183598.44"; exon_number "12";
chr8	StringTie	exon	23367997	23368434	1000	-	.	gene_id "MSTRG.183598"; transcript_id "MSTRG.183598.44"; exon_number "13";
chr8	StringTie	exon	23370643	23370762	1000	-	.	gene_id "MSTRG.183598"; transcript_id "MSTRG.183598.44"; exon_number "14";
chr8	StringTie	exon	23403954	23404166	1000	-	.	gene_id "MSTRG.183598"; transcript_id "MSTRG.183598.44"; exon_number "15";
chr8	StringTie	transcript	23296421	23404190	1000	-	.	gene_id "MSTRG.183598"; transcript_id "MSTRG.183598.45";
chr8	StringTie	exon	23296421	23298122	1000	-	.	gene_id "MSTRG.183598"; transcript_id "MSTRG.183598.45"; exon_number "1";
chr8	StringTie	exon	23298836	23298947	1000	-	.	gene_id "MSTRG.183598"; transcript_id "MSTRG.183598.45"; exon_number "2";
chr8	StringTie	exon	23302027	23302163	1000	-	.	gene_id "MSTRG.183598"; transcript_id "MSTRG.183598.45"; exon_number "3";
chr8	StringTie	exon	23303282	23303397	1000	-	.	gene_id "MSTRG.183598"; transcript_id "MSTRG.183598.45"; exon_number "4";
chr8	StringTie	exon	23309668	23309911	1000	-	.	gene_id "MSTRG.183598"; transcript_id "MSTRG.183598.45"; exon_number "5";
chr8	StringTie	exon	23316949	23317111	1000	-	.	gene_id "MSTRG.183598"; transcript_id "MSTRG.183598.45"; exon_number "6";
chr8	StringTie	exon	23319885	23320052	1000	-	.	gene_id "MSTRG.183598"; transcript_id "MSTRG.183598.45"; exon_number "7";
chr8	StringTie	exon	23322130	23322281	1000	-	.	gene_id "MSTRG.183598"; transcript_id "MSTRG.183598.45"; exon_number "8";
chr8	StringTie	exon	23328382	23328565	1000	-	.	gene_id "MSTRG.183598"; transcript_id "MSTRG.183598.45"; exon_number "9";
chr8	StringTie	exon	23333401	23333623	1000	-	.	gene_id "MSTRG.183598"; transcript_id "MSTRG.183598.45"; exon_number "10";
chr8	StringTie	exon	23340992	23341203	1000	-	.	gene_id "MSTRG.183598"; transcript_id "MSTRG.183598.45"; exon_number "11";
chr8	StringTie	exon	23360090	23360265	1000	-	.	gene_id "MSTRG.183598"; transcript_id "MSTRG.183598.45"; exon_number "12";
chr8	StringTie	exon	23367997	23368434	1000	-	.	gene_id "MSTRG.183598"; transcript_id "MSTRG.183598.45"; exon_number "13";
chr8	StringTie	exon	23370643	23370762	1000	-	.	gene_id "MSTRG.183598"; transcript_id "MSTRG.183598.45"; exon_number "14";
chr8	StringTie	exon	23382391	23382513	1000	-	.	gene_id "MSTRG.183598"; transcript_id "MSTRG.183598.45"; exon_number "15";
chr8	StringTie	exon	23403954	23404190	1000	-	.	gene_id "MSTRG.183598"; transcript_id "MSTRG.183598.45"; exon_number "16";
chr8	StringTie	transcript	23296760	23457710	1000	-	.	gene_id "MSTRG.183598"; transcript_id "MSTRG.183598.46";
chr8	StringTie	exon	23296760	23298122	1000	-	.	gene_id "MSTRG.183598"; transcript_id "MSTRG.183598.46"; exon_number "1";
chr8	StringTie	exon	23302027	23302163	1000	-	.	gene_id "MSTRG.183598"; transcript_id "MSTRG.183598.46"; exon_number "2";
chr8	StringTie	exon	23303282	23303397	1000	-	.	gene_id "MSTRG.183598"; transcript_id "MSTRG.183598.46"; exon_number "3";
chr8	StringTie	exon	23309668	23309911	1000	-	.	gene_id "MSTRG.183598"; transcript_id "MSTRG.183598.46"; exon_number "4";
chr8	StringTie	exon	23316949	23317114	1000	-	.	gene_id "MSTRG.183598"; transcript_id "MSTRG.183598.46"; exon_number "5";
chr8	StringTie	exon	23319885	23320052	1000	-	.	gene_id "MSTRG.183598"; transcript_id "MSTRG.183598.46"; exon_number "6";
chr8	StringTie	exon	23322130	23322281	1000	-	.	gene_id "MSTRG.183598"; transcript_id "MSTRG.183598.46"; exon_number "7";
chr8	StringTie	exon	23328382	23328565	1000	-	.	gene_id "MSTRG.183598"; transcript_id "MSTRG.183598.46"; exon_number "8";
chr8	StringTie	exon	23333401	23333623	1000	-	.	gene_id "MSTRG.183598"; transcript_id "MSTRG.183598.46"; exon_number "9";
chr8	StringTie	exon	23340992	23341203	1000	-	.	gene_id "MSTRG.183598"; transcript_id "MSTRG.183598.46"; exon_number "10";
chr8	StringTie	exon	23360090	23360265	1000	-	.	gene_id "MSTRG.183598"; transcript_id "MSTRG.183598.46"; exon_number "11";
chr8	StringTie	exon	23367997	23368434	1000	-	.	gene_id "MSTRG.183598"; transcript_id "MSTRG.183598.46"; exon_number "12";
chr8	StringTie	exon	23425051	23426196	1000	-	.	gene_id "MSTRG.183598"; transcript_id "MSTRG.183598.46"; exon_number "13";
chr8	StringTie	exon	23432653	23433154	1000	-	.	gene_id "MSTRG.183598"; transcript_id "MSTRG.183598.46"; exon_number "14";
chr8	StringTie	exon	23434317	23434478	1000	-	.	gene_id "MSTRG.183598"; transcript_id "MSTRG.183598.46"; exon_number "15";
chr8	StringTie	exon	23435392	23435477	1000	-	.	gene_id "MSTRG.183598"; transcript_id "MSTRG.183598.46"; exon_number "16";
chr8	StringTie	exon	23436934	23437258	1000	-	.	gene_id "MSTRG.183598"; transcript_id "MSTRG.183598.46"; exon_number "17";
chr8	StringTie	exon	23439749	23439915	1000	-	.	gene_id "MSTRG.183598"; transcript_id "MSTRG.183598.46"; exon_number "18";
chr8	StringTie	exon	23441393	23441723	1000	-	.	gene_id "MSTRG.183598"; transcript_id "MSTRG.183598.46"; exon_number "19";
chr8	StringTie	exon	23442007	23442066	1000	-	.	gene_id "MSTRG.183598"; transcript_id "MSTRG.183598.46"; exon_number "20";
chr8	StringTie	exon	23443850	23443953	1000	-	.	gene_id "MSTRG.183598"; transcript_id "MSTRG.183598.46"; exon_number "21";
chr8	StringTie	exon	23444456	23444606	1000	-	.	gene_id "MSTRG.183598"; transcript_id "MSTRG.183598.46"; exon_number "22";
chr8	StringTie	exon	23447680	23447885	1000	-	.	gene_id "MSTRG.183598"; transcript_id "MSTRG.183598.46"; exon_number "23";
chr8	StringTie	exon	23448742	23448939	1000	-	.	gene_id "MSTRG.183598"; transcript_id "MSTRG.183598.46"; exon_number "24";
chr8	StringTie	exon	23449893	23449997	1000	-	.	gene_id "MSTRG.183598"; transcript_id "MSTRG.183598.46"; exon_number "25";
chr8	StringTie	exon	23457557	23457710	1000	-	.	gene_id "MSTRG.183598"; transcript_id "MSTRG.183598.46"; exon_number "26";
chr8	StringTie	transcript	23296760	23380208	1000	-	.	gene_id "MSTRG.183598"; transcript_id "MSTRG.183598.47";
chr8	StringTie	exon	23296760	23298122	1000	-	.	gene_id "MSTRG.183598"; transcript_id "MSTRG.183598.47"; exon_number "1";
chr8	StringTie	exon	23298836	23298947	1000	-	.	gene_id "MSTRG.183598"; transcript_id "MSTRG.183598.47"; exon_number "2";
chr8	StringTie	exon	23302027	23302163	1000	-	.	gene_id "MSTRG.183598"; transcript_id "MSTRG.183598.47"; exon_number "3";
chr8	StringTie	exon	23303282	23303397	1000	-	.	gene_id "MSTRG.183598"; transcript_id "MSTRG.183598.47"; exon_number "4";
chr8	StringTie	exon	23309668	23309911	1000	-	.	gene_id "MSTRG.183598"; transcript_id "MSTRG.183598.47"; exon_number "5";
chr8	StringTie	exon	23316949	23317111	1000	-	.	gene_id "MSTRG.183598"; transcript_id "MSTRG.183598.47"; exon_number "6";
chr8	StringTie	exon	23319885	23320052	1000	-	.	gene_id "MSTRG.183598"; transcript_id "MSTRG.183598.47"; exon_number "7";
chr8	StringTie	exon	23322130	23322281	1000	-	.	gene_id "MSTRG.183598"; transcript_id "MSTRG.183598.47"; exon_number "8";
chr8	StringTie	exon	23328382	23328565	1000	-	.	gene_id "MSTRG.183598"; transcript_id "MSTRG.183598.47"; exon_number "9";
chr8	StringTie	exon	23333401	23333623	1000	-	.	gene_id "MSTRG.183598"; transcript_id "MSTRG.183598.47"; exon_number "10";
chr8	StringTie	exon	23340992	23341203	1000	-	.	gene_id "MSTRG.183598"; transcript_id "MSTRG.183598.47"; exon_number "11";
chr8	StringTie	exon	23360090	23360265	1000	-	.	gene_id "MSTRG.183598"; transcript_id "MSTRG.183598.47"; exon_number "12";
chr8	StringTie	exon	23367997	23368434	1000	-	.	gene_id "MSTRG.183598"; transcript_id "MSTRG.183598.47"; exon_number "13";
chr8	StringTie	exon	23370643	23370762	1000	-	.	gene_id "MSTRG.183598"; transcript_id "MSTRG.183598.47"; exon_number "14";
chr8	StringTie	exon	23379990	23380208	1000	-	.	gene_id "MSTRG.183598"; transcript_id "MSTRG.183598.47"; exon_number "15";
chr8	StringTie	transcript	23296917	23382252	1000	-	.	gene_id "MSTRG.183598"; transcript_id "MSTRG.183598.48";
chr8	StringTie	exon	23296917	23298122	1000	-	.	gene_id "MSTRG.183598"; transcript_id "MSTRG.183598.48"; exon_number "1";
chr8	StringTie	exon	23298836	23298947	1000	-	.	gene_id "MSTRG.183598"; transcript_id "MSTRG.183598.48"; exon_number "2";
chr8	StringTie	exon	23302027	23302163	1000	-	.	gene_id "MSTRG.183598"; transcript_id "MSTRG.183598.48"; exon_number "3";
chr8	StringTie	exon	23303282	23303397	1000	-	.	gene_id "MSTRG.183598"; transcript_id "MSTRG.183598.48"; exon_number "4";
chr8	StringTie	exon	23309668	23309911	1000	-	.	gene_id "MSTRG.183598"; transcript_id "MSTRG.183598.48"; exon_number "5";
chr8	StringTie	exon	23316949	23317114	1000	-	.	gene_id "MSTRG.183598"; transcript_id "MSTRG.183598.48"; exon_number "6";
chr8	StringTie	exon	23319885	23320052	1000	-	.	gene_id "MSTRG.183598"; transcript_id "MSTRG.183598.48"; exon_number "7";
chr8	StringTie	exon	23322130	23322281	1000	-	.	gene_id "MSTRG.183598"; transcript_id "MSTRG.183598.48"; exon_number "8";
chr8	StringTie	exon	23328382	23328565	1000	-	.	gene_id "MSTRG.183598"; transcript_id "MSTRG.183598.48"; exon_number "9";
chr8	StringTie	exon	23333401	23333623	1000	-	.	gene_id "MSTRG.183598"; transcript_id "MSTRG.183598.48"; exon_number "10";
chr8	StringTie	exon	23340992	23341203	1000	-	.	gene_id "MSTRG.183598"; transcript_id "MSTRG.183598.48"; exon_number "11";
chr8	StringTie	exon	23360090	23360265	1000	-	.	gene_id "MSTRG.183598"; transcript_id "MSTRG.183598.48"; exon_number "12";
chr8	StringTie	exon	23367997	23368434	1000	-	.	gene_id "MSTRG.183598"; transcript_id "MSTRG.183598.48"; exon_number "13";
chr8	StringTie	exon	23382215	23382252	1000	-	.	gene_id "MSTRG.183598"; transcript_id "MSTRG.183598.48"; exon_number "14";
chr8	StringTie	transcript	23297067	23404154	1000	-	.	gene_id "MSTRG.183598"; transcript_id "MSTRG.183598.49";
chr8	StringTie	exon	23297067	23298122	1000	-	.	gene_id "MSTRG.183598"; transcript_id "MSTRG.183598.49"; exon_number "1";
chr8	StringTie	exon	23302027	23302163	1000	-	.	gene_id "MSTRG.183598"; transcript_id "MSTRG.183598.49"; exon_number "2";
chr8	StringTie	exon	23303282	23303397	1000	-	.	gene_id "MSTRG.183598"; transcript_id "MSTRG.183598.49"; exon_number "3";
chr8	StringTie	exon	23309668	23309911	1000	-	.	gene_id "MSTRG.183598"; transcript_id "MSTRG.183598.49"; exon_number "4";
chr8	StringTie	exon	23316949	23317114	1000	-	.	gene_id "MSTRG.183598"; transcript_id "MSTRG.183598.49"; exon_number "5";
chr8	StringTie	exon	23319885	23320052	1000	-	.	gene_id "MSTRG.183598"; transcript_id "MSTRG.183598.49"; exon_number "6";
chr8	StringTie	exon	23322130	23322281	1000	-	.	gene_id "MSTRG.183598"; transcript_id "MSTRG.183598.49"; exon_number "7";
chr8	StringTie	exon	23328382	23328565	1000	-	.	gene_id "MSTRG.183598"; transcript_id "MSTRG.183598.49"; exon_number "8";
chr8	StringTie	exon	23333401	23333623	1000	-	.	gene_id "MSTRG.183598"; transcript_id "MSTRG.183598.49"; exon_number "9";
chr8	StringTie	exon	23340992	23341203	1000	-	.	gene_id "MSTRG.183598"; transcript_id "MSTRG.183598.49"; exon_number "10";
chr8	StringTie	exon	23360090	23360265	1000	-	.	gene_id "MSTRG.183598"; transcript_id "MSTRG.183598.49"; exon_number "11";
chr8	StringTie	exon	23367997	23368434	1000	-	.	gene_id "MSTRG.183598"; transcript_id "MSTRG.183598.49"; exon_number "12";
chr8	StringTie	exon	23403954	23404154	1000	-	.	gene_id "MSTRG.183598"; transcript_id "MSTRG.183598.49"; exon_number "13";
chr8	StringTie	transcript	23289261	23458206	1000	-	.	gene_id "MSTRG.183598"; transcript_id "MSTRG.183598.5";
chr8	StringTie	exon	23289261	23289362	1000	-	.	gene_id "MSTRG.183598"; transcript_id "MSTRG.183598.5"; exon_number "1";
chr8	StringTie	exon	23296552	23298122	1000	-	.	gene_id "MSTRG.183598"; transcript_id "MSTRG.183598.5"; exon_number "2";
chr8	StringTie	exon	23298836	23298947	1000	-	.	gene_id "MSTRG.183598"; transcript_id "MSTRG.183598.5"; exon_number "3";
chr8	StringTie	exon	23302027	23302163	1000	-	.	gene_id "MSTRG.183598"; transcript_id "MSTRG.183598.5"; exon_number "4";
chr8	StringTie	exon	23303282	23303397	1000	-	.	gene_id "MSTRG.183598"; transcript_id "MSTRG.183598.5"; exon_number "5";
chr8	StringTie	exon	23309668	23309911	1000	-	.	gene_id "MSTRG.183598"; transcript_id "MSTRG.183598.5"; exon_number "6";
chr8	StringTie	exon	23316949	23317114	1000	-	.	gene_id "MSTRG.183598"; transcript_id "MSTRG.183598.5"; exon_number "7";
chr8	StringTie	exon	23319885	23320052	1000	-	.	gene_id "MSTRG.183598"; transcript_id "MSTRG.183598.5"; exon_number "8";
chr8	StringTie	exon	23322130	23322281	1000	-	.	gene_id "MSTRG.183598"; transcript_id "MSTRG.183598.5"; exon_number "9";
chr8	StringTie	exon	23328382	23328586	1000	-	.	gene_id "MSTRG.183598"; transcript_id "MSTRG.183598.5"; exon_number "10";
chr8	StringTie	exon	23333401	23333623	1000	-	.	gene_id "MSTRG.183598"; transcript_id "MSTRG.183598.5"; exon_number "11";
chr8	StringTie	exon	23340992	23341203	1000	-	.	gene_id "MSTRG.183598"; transcript_id "MSTRG.183598.5"; exon_number "12";
chr8	StringTie	exon	23360090	23360265	1000	-	.	gene_id "MSTRG.183598"; transcript_id "MSTRG.183598.5"; exon_number "13";
chr8	StringTie	exon	23367997	23368434	1000	-	.	gene_id "MSTRG.183598"; transcript_id "MSTRG.183598.5"; exon_number "14";
chr8	StringTie	exon	23425051	23433154	1000	-	.	gene_id "MSTRG.183598"; transcript_id "MSTRG.183598.5"; exon_number "15";
chr8	StringTie	exon	23434317	23434681	1000	-	.	gene_id "MSTRG.183598"; transcript_id "MSTRG.183598.5"; exon_number "16";
chr8	StringTie	exon	23435392	23435477	1000	-	.	gene_id "MSTRG.183598"; transcript_id "MSTRG.183598.5"; exon_number "17";
chr8	StringTie	exon	23436934	23437258	1000	-	.	gene_id "MSTRG.183598"; transcript_id "MSTRG.183598.5"; exon_number "18";
chr8	StringTie	exon	23439749	23439915	1000	-	.	gene_id "MSTRG.183598"; transcript_id "MSTRG.183598.5"; exon_number "19";
chr8	StringTie	exon	23441593	23441723	1000	-	.	gene_id "MSTRG.183598"; transcript_id "MSTRG.183598.5"; exon_number "20";
chr8	StringTie	exon	23442007	23442066	1000	-	.	gene_id "MSTRG.183598"; transcript_id "MSTRG.183598.5"; exon_number "21";
chr8	StringTie	exon	23443850	23443953	1000	-	.	gene_id "MSTRG.183598"; transcript_id "MSTRG.183598.5"; exon_number "22";
chr8	StringTie	exon	23444456	23444606	1000	-	.	gene_id "MSTRG.183598"; transcript_id "MSTRG.183598.5"; exon_number "23";
chr8	StringTie	exon	23447680	23447885	1000	-	.	gene_id "MSTRG.183598"; transcript_id "MSTRG.183598.5"; exon_number "24";
chr8	StringTie	exon	23448742	23448939	1000	-	.	gene_id "MSTRG.183598"; transcript_id "MSTRG.183598.5"; exon_number "25";
chr8	StringTie	exon	23449893	23449997	1000	-	.	gene_id "MSTRG.183598"; transcript_id "MSTRG.183598.5"; exon_number "26";
chr8	StringTie	exon	23457557	23458206	1000	-	.	gene_id "MSTRG.183598"; transcript_id "MSTRG.183598.5"; exon_number "27";
chr8	StringTie	transcript	23297112	23349257	1000	-	.	gene_id "MSTRG.183598"; transcript_id "MSTRG.183598.50";
chr8	StringTie	exon	23297112	23298122	1000	-	.	gene_id "MSTRG.183598"; transcript_id "MSTRG.183598.50"; exon_number "1";
chr8	StringTie	exon	23298836	23298947	1000	-	.	gene_id "MSTRG.183598"; transcript_id "MSTRG.183598.50"; exon_number "2";
chr8	StringTie	exon	23302027	23302163	1000	-	.	gene_id "MSTRG.183598"; transcript_id "MSTRG.183598.50"; exon_number "3";
chr8	StringTie	exon	23303282	23303397	1000	-	.	gene_id "MSTRG.183598"; transcript_id "MSTRG.183598.50"; exon_number "4";
chr8	StringTie	exon	23309668	23309911	1000	-	.	gene_id "MSTRG.183598"; transcript_id "MSTRG.183598.50"; exon_number "5";
chr8	StringTie	exon	23316949	23317114	1000	-	.	gene_id "MSTRG.183598"; transcript_id "MSTRG.183598.50"; exon_number "6";
chr8	StringTie	exon	23319885	23320052	1000	-	.	gene_id "MSTRG.183598"; transcript_id "MSTRG.183598.50"; exon_number "7";
chr8	StringTie	exon	23322130	23322281	1000	-	.	gene_id "MSTRG.183598"; transcript_id "MSTRG.183598.50"; exon_number "8";
chr8	StringTie	exon	23328382	23328565	1000	-	.	gene_id "MSTRG.183598"; transcript_id "MSTRG.183598.50"; exon_number "9";
chr8	StringTie	exon	23333401	23333623	1000	-	.	gene_id "MSTRG.183598"; transcript_id "MSTRG.183598.50"; exon_number "10";
chr8	StringTie	exon	23340992	23341203	1000	-	.	gene_id "MSTRG.183598"; transcript_id "MSTRG.183598.50"; exon_number "11";
chr8	StringTie	exon	23349219	23349257	1000	-	.	gene_id "MSTRG.183598"; transcript_id "MSTRG.183598.50"; exon_number "12";
chr8	StringTie	transcript	23297127	23380113	1000	-	.	gene_id "MSTRG.183598"; transcript_id "MSTRG.183598.51";
chr8	StringTie	exon	23297127	23298122	1000	-	.	gene_id "MSTRG.183598"; transcript_id "MSTRG.183598.51"; exon_number "1";
chr8	StringTie	exon	23298836	23298947	1000	-	.	gene_id "MSTRG.183598"; transcript_id "MSTRG.183598.51"; exon_number "2";
chr8	StringTie	exon	23302027	23302163	1000	-	.	gene_id "MSTRG.183598"; transcript_id "MSTRG.183598.51"; exon_number "3";
chr8	StringTie	exon	23303282	23303397	1000	-	.	gene_id "MSTRG.183598"; transcript_id "MSTRG.183598.51"; exon_number "4";
chr8	StringTie	exon	23309668	23309911	1000	-	.	gene_id "MSTRG.183598"; transcript_id "MSTRG.183598.51"; exon_number "5";
chr8	StringTie	exon	23316949	23317114	1000	-	.	gene_id "MSTRG.183598"; transcript_id "MSTRG.183598.51"; exon_number "6";
chr8	StringTie	exon	23319885	23320052	1000	-	.	gene_id "MSTRG.183598"; transcript_id "MSTRG.183598.51"; exon_number "7";
chr8	StringTie	exon	23322130	23322281	1000	-	.	gene_id "MSTRG.183598"; transcript_id "MSTRG.183598.51"; exon_number "8";
chr8	StringTie	exon	23328382	23328565	1000	-	.	gene_id "MSTRG.183598"; transcript_id "MSTRG.183598.51"; exon_number "9";
chr8	StringTie	exon	23333401	23333623	1000	-	.	gene_id "MSTRG.183598"; transcript_id "MSTRG.183598.51"; exon_number "10";
chr8	StringTie	exon	23340992	23341203	1000	-	.	gene_id "MSTRG.183598"; transcript_id "MSTRG.183598.51"; exon_number "11";
chr8	StringTie	exon	23360090	23360265	1000	-	.	gene_id "MSTRG.183598"; transcript_id "MSTRG.183598.51"; exon_number "12";
chr8	StringTie	exon	23367997	23368434	1000	-	.	gene_id "MSTRG.183598"; transcript_id "MSTRG.183598.51"; exon_number "13";
chr8	StringTie	exon	23379990	23380113	1000	-	.	gene_id "MSTRG.183598"; transcript_id "MSTRG.183598.51"; exon_number "14";
chr8	StringTie	transcript	23297161	23310242	1000	-	.	gene_id "MSTRG.183598"; transcript_id "MSTRG.183598.52";
chr8	StringTie	exon	23297161	23298122	1000	-	.	gene_id "MSTRG.183598"; transcript_id "MSTRG.183598.52"; exon_number "1";
chr8	StringTie	exon	23298836	23298947	1000	-	.	gene_id "MSTRG.183598"; transcript_id "MSTRG.183598.52"; exon_number "2";
chr8	StringTie	exon	23302022	23302163	1000	-	.	gene_id "MSTRG.183598"; transcript_id "MSTRG.183598.52"; exon_number "3";
chr8	StringTie	exon	23303282	23303397	1000	-	.	gene_id "MSTRG.183598"; transcript_id "MSTRG.183598.52"; exon_number "4";
chr8	StringTie	exon	23309668	23310242	1000	-	.	gene_id "MSTRG.183598"; transcript_id "MSTRG.183598.52"; exon_number "5";
chr8	StringTie	transcript	23297184	23404076	1000	-	.	gene_id "MSTRG.183598"; transcript_id "MSTRG.183598.53";
chr8	StringTie	exon	23297184	23298122	1000	-	.	gene_id "MSTRG.183598"; transcript_id "MSTRG.183598.53"; exon_number "1";
chr8	StringTie	exon	23298836	23298947	1000	-	.	gene_id "MSTRG.183598"; transcript_id "MSTRG.183598.53"; exon_number "2";
chr8	StringTie	exon	23302027	23302163	1000	-	.	gene_id "MSTRG.183598"; transcript_id "MSTRG.183598.53"; exon_number "3";
chr8	StringTie	exon	23303282	23303397	1000	-	.	gene_id "MSTRG.183598"; transcript_id "MSTRG.183598.53"; exon_number "4";
chr8	StringTie	exon	23309668	23309911	1000	-	.	gene_id "MSTRG.183598"; transcript_id "MSTRG.183598.53"; exon_number "5";
chr8	StringTie	exon	23316839	23317114	1000	-	.	gene_id "MSTRG.183598"; transcript_id "MSTRG.183598.53"; exon_number "6";
chr8	StringTie	exon	23319885	23320052	1000	-	.	gene_id "MSTRG.183598"; transcript_id "MSTRG.183598.53"; exon_number "7";
chr8	StringTie	exon	23322130	23322281	1000	-	.	gene_id "MSTRG.183598"; transcript_id "MSTRG.183598.53"; exon_number "8";
chr8	StringTie	exon	23328382	23328565	1000	-	.	gene_id "MSTRG.183598"; transcript_id "MSTRG.183598.53"; exon_number "9";
chr8	StringTie	exon	23333401	23333623	1000	-	.	gene_id "MSTRG.183598"; transcript_id "MSTRG.183598.53"; exon_number "10";
chr8	StringTie	exon	23340992	23341203	1000	-	.	gene_id "MSTRG.183598"; transcript_id "MSTRG.183598.53"; exon_number "11";
chr8	StringTie	exon	23360090	23360265	1000	-	.	gene_id "MSTRG.183598"; transcript_id "MSTRG.183598.53"; exon_number "12";
chr8	StringTie	exon	23367997	23368434	1000	-	.	gene_id "MSTRG.183598"; transcript_id "MSTRG.183598.53"; exon_number "13";
chr8	StringTie	exon	23382391	23382513	1000	-	.	gene_id "MSTRG.183598"; transcript_id "MSTRG.183598.53"; exon_number "14";
chr8	StringTie	exon	23403954	23404076	1000	-	.	gene_id "MSTRG.183598"; transcript_id "MSTRG.183598.53"; exon_number "15";
chr8	StringTie	transcript	23289290	23457706	1000	-	.	gene_id "MSTRG.183598"; transcript_id "MSTRG.183598.6";
chr8	StringTie	exon	23289290	23289362	1000	-	.	gene_id "MSTRG.183598"; transcript_id "MSTRG.183598.6"; exon_number "1";
chr8	StringTie	exon	23296552	23298122	1000	-	.	gene_id "MSTRG.183598"; transcript_id "MSTRG.183598.6"; exon_number "2";
chr8	StringTie	exon	23298836	23298947	1000	-	.	gene_id "MSTRG.183598"; transcript_id "MSTRG.183598.6"; exon_number "3";
chr8	StringTie	exon	23302027	23302163	1000	-	.	gene_id "MSTRG.183598"; transcript_id "MSTRG.183598.6"; exon_number "4";
chr8	StringTie	exon	23303282	23303397	1000	-	.	gene_id "MSTRG.183598"; transcript_id "MSTRG.183598.6"; exon_number "5";
chr8	StringTie	exon	23309668	23309911	1000	-	.	gene_id "MSTRG.183598"; transcript_id "MSTRG.183598.6"; exon_number "6";
chr8	StringTie	exon	23316949	23317114	1000	-	.	gene_id "MSTRG.183598"; transcript_id "MSTRG.183598.6"; exon_number "7";
chr8	StringTie	exon	23319885	23320052	1000	-	.	gene_id "MSTRG.183598"; transcript_id "MSTRG.183598.6"; exon_number "8";
chr8	StringTie	exon	23322130	23322281	1000	-	.	gene_id "MSTRG.183598"; transcript_id "MSTRG.183598.6"; exon_number "9";
chr8	StringTie	exon	23328382	23328565	1000	-	.	gene_id "MSTRG.183598"; transcript_id "MSTRG.183598.6"; exon_number "10";
chr8	StringTie	exon	23333401	23333623	1000	-	.	gene_id "MSTRG.183598"; transcript_id "MSTRG.183598.6"; exon_number "11";
chr8	StringTie	exon	23340992	23341203	1000	-	.	gene_id "MSTRG.183598"; transcript_id "MSTRG.183598.6"; exon_number "12";
chr8	StringTie	exon	23360090	23360265	1000	-	.	gene_id "MSTRG.183598"; transcript_id "MSTRG.183598.6"; exon_number "13";
chr8	StringTie	exon	23367997	23368434	1000	-	.	gene_id "MSTRG.183598"; transcript_id "MSTRG.183598.6"; exon_number "14";
chr8	StringTie	exon	23382391	23382513	1000	-	.	gene_id "MSTRG.183598"; transcript_id "MSTRG.183598.6"; exon_number "15";
chr8	StringTie	exon	23403954	23404073	1000	-	.	gene_id "MSTRG.183598"; transcript_id "MSTRG.183598.6"; exon_number "16";
chr8	StringTie	exon	23425051	23426196	1000	-	.	gene_id "MSTRG.183598"; transcript_id "MSTRG.183598.6"; exon_number "17";
chr8	StringTie	exon	23432653	23433154	1000	-	.	gene_id "MSTRG.183598"; transcript_id "MSTRG.183598.6"; exon_number "18";
chr8	StringTie	exon	23434317	23434478	1000	-	.	gene_id "MSTRG.183598"; transcript_id "MSTRG.183598.6"; exon_number "19";
chr8	StringTie	exon	23435392	23435477	1000	-	.	gene_id "MSTRG.183598"; transcript_id "MSTRG.183598.6"; exon_number "20";
chr8	StringTie	exon	23436934	23437258	1000	-	.	gene_id "MSTRG.183598"; transcript_id "MSTRG.183598.6"; exon_number "21";
chr8	StringTie	exon	23439749	23439915	1000	-	.	gene_id "MSTRG.183598"; transcript_id "MSTRG.183598.6"; exon_number "22";
chr8	StringTie	exon	23441593	23441723	1000	-	.	gene_id "MSTRG.183598"; transcript_id "MSTRG.183598.6"; exon_number "23";
chr8	StringTie	exon	23442007	23442066	1000	-	.	gene_id "MSTRG.183598"; transcript_id "MSTRG.183598.6"; exon_number "24";
chr8	StringTie	exon	23443850	23443953	1000	-	.	gene_id "MSTRG.183598"; transcript_id "MSTRG.183598.6"; exon_number "25";
chr8	StringTie	exon	23444456	23444606	1000	-	.	gene_id "MSTRG.183598"; transcript_id "MSTRG.183598.6"; exon_number "26";
chr8	StringTie	exon	23447680	23447885	1000	-	.	gene_id "MSTRG.183598"; transcript_id "MSTRG.183598.6"; exon_number "27";
chr8	StringTie	exon	23448742	23448939	1000	-	.	gene_id "MSTRG.183598"; transcript_id "MSTRG.183598.6"; exon_number "28";
chr8	StringTie	exon	23449893	23449997	1000	-	.	gene_id "MSTRG.183598"; transcript_id "MSTRG.183598.6"; exon_number "29";
chr8	StringTie	exon	23457557	23457706	1000	-	.	gene_id "MSTRG.183598"; transcript_id "MSTRG.183598.6"; exon_number "30";
chr8	StringTie	transcript	23330212	23425301	1000	-	.	gene_id "MSTRG.183598"; transcript_id "MSTRG.183598.62";
chr8	StringTie	exon	23330212	23330750	1000	-	.	gene_id "MSTRG.183598"; transcript_id "MSTRG.183598.62"; exon_number "1";
chr8	StringTie	exon	23333401	23333623	1000	-	.	gene_id "MSTRG.183598"; transcript_id "MSTRG.183598.62"; exon_number "2";
chr8	StringTie	exon	23340992	23341203	1000	-	.	gene_id "MSTRG.183598"; transcript_id "MSTRG.183598.62"; exon_number "3";
chr8	StringTie	exon	23360090	23360265	1000	-	.	gene_id "MSTRG.183598"; transcript_id "MSTRG.183598.62"; exon_number "4";
chr8	StringTie	exon	23367997	23368434	1000	-	.	gene_id "MSTRG.183598"; transcript_id "MSTRG.183598.62"; exon_number "5";
chr8	StringTie	exon	23403954	23404073	1000	-	.	gene_id "MSTRG.183598"; transcript_id "MSTRG.183598.62"; exon_number "6";
chr8	StringTie	exon	23425051	23425301	1000	-	.	gene_id "MSTRG.183598"; transcript_id "MSTRG.183598.62"; exon_number "7";
```
