## Additional File 7 - TCGA transcript assembly for "Widespread 3’ UTR splicing regulates expression of oncogene transcripts in sequence-dependent and independent manners": all_tissues_agg-agg-agg.gtf (part 851 of 2216)

```
chr8	StringTie	transcript	23330614	23404152	1000	-	.	gene_id "MSTRG.183598"; transcript_id "MSTRG.183598.63";
chr8	StringTie	exon	23330614	23330750	1000	-	.	gene_id "MSTRG.183598"; transcript_id "MSTRG.183598.63"; exon_number "1";
chr8	StringTie	exon	23333401	23333623	1000	-	.	gene_id "MSTRG.183598"; transcript_id "MSTRG.183598.63"; exon_number "2";
chr8	StringTie	exon	23340992	23341203	1000	-	.	gene_id "MSTRG.183598"; transcript_id "MSTRG.183598.63"; exon_number "3";
chr8	StringTie	exon	23360090	23360265	1000	-	.	gene_id "MSTRG.183598"; transcript_id "MSTRG.183598.63"; exon_number "4";
chr8	StringTie	exon	23367997	23368434	1000	-	.	gene_id "MSTRG.183598"; transcript_id "MSTRG.183598.63"; exon_number "5";
chr8	StringTie	exon	23370643	23370762	1000	-	.	gene_id "MSTRG.183598"; transcript_id "MSTRG.183598.63"; exon_number "6";
chr8	StringTie	exon	23403954	23404152	1000	-	.	gene_id "MSTRG.183598"; transcript_id "MSTRG.183598.63"; exon_number "7";
chr8	StringTie	transcript	23330615	23457860	1000	-	.	gene_id "MSTRG.183598"; transcript_id "MSTRG.183598.64";
chr8	StringTie	exon	23330615	23330750	1000	-	.	gene_id "MSTRG.183598"; transcript_id "MSTRG.183598.64"; exon_number "1";
chr8	StringTie	exon	23333401	23333623	1000	-	.	gene_id "MSTRG.183598"; transcript_id "MSTRG.183598.64"; exon_number "2";
chr8	StringTie	exon	23340992	23341203	1000	-	.	gene_id "MSTRG.183598"; transcript_id "MSTRG.183598.64"; exon_number "3";
chr8	StringTie	exon	23360090	23360265	1000	-	.	gene_id "MSTRG.183598"; transcript_id "MSTRG.183598.64"; exon_number "4";
chr8	StringTie	exon	23367997	23368434	1000	-	.	gene_id "MSTRG.183598"; transcript_id "MSTRG.183598.64"; exon_number "5";
chr8	StringTie	exon	23425051	23426196	1000	-	.	gene_id "MSTRG.183598"; transcript_id "MSTRG.183598.64"; exon_number "6";
chr8	StringTie	exon	23432653	23433154	1000	-	.	gene_id "MSTRG.183598"; transcript_id "MSTRG.183598.64"; exon_number "7";
chr8	StringTie	exon	23434317	23434681	1000	-	.	gene_id "MSTRG.183598"; transcript_id "MSTRG.183598.64"; exon_number "8";
chr8	StringTie	exon	23435392	23435477	1000	-	.	gene_id "MSTRG.183598"; transcript_id "MSTRG.183598.64"; exon_number "9";
chr8	StringTie	exon	23436934	23437258	1000	-	.	gene_id "MSTRG.183598"; transcript_id "MSTRG.183598.64"; exon_number "10";
chr8	StringTie	exon	23439749	23439915	1000	-	.	gene_id "MSTRG.183598"; transcript_id "MSTRG.183598.64"; exon_number "11";
chr8	StringTie	exon	23441393	23441723	1000	-	.	gene_id "MSTRG.183598"; transcript_id "MSTRG.183598.64"; exon_number "12";
chr8	StringTie	exon	23442007	23442066	1000	-	.	gene_id "MSTRG.183598"; transcript_id "MSTRG.183598.64"; exon_number "13";
chr8	StringTie	exon	23443850	23443953	1000	-	.	gene_id "MSTRG.183598"; transcript_id "MSTRG.183598.64"; exon_number "14";
chr8	StringTie	exon	23444456	23444606	1000	-	.	gene_id "MSTRG.183598"; transcript_id "MSTRG.183598.64"; exon_number "15";
chr8	StringTie	exon	23447680	23447885	1000	-	.	gene_id "MSTRG.183598"; transcript_id "MSTRG.183598.64"; exon_number "16";
chr8	StringTie	exon	23448742	23448939	1000	-	.	gene_id "MSTRG.183598"; transcript_id "MSTRG.183598.64"; exon_number "17";
chr8	StringTie	exon	23449893	23449997	1000	-	.	gene_id "MSTRG.183598"; transcript_id "MSTRG.183598.64"; exon_number "18";
chr8	StringTie	exon	23457557	23457860	1000	-	.	gene_id "MSTRG.183598"; transcript_id "MSTRG.183598.64"; exon_number "19";
chr8	StringTie	transcript	23342860	23404152	1000	-	.	gene_id "MSTRG.183598"; transcript_id "MSTRG.183598.66";
chr8	StringTie	exon	23342860	23345120	1000	-	.	gene_id "MSTRG.183598"; transcript_id "MSTRG.183598.66"; exon_number "1";
chr8	StringTie	exon	23360090	23360265	1000	-	.	gene_id "MSTRG.183598"; transcript_id "MSTRG.183598.66"; exon_number "2";
chr8	StringTie	exon	23367997	23368434	1000	-	.	gene_id "MSTRG.183598"; transcript_id "MSTRG.183598.66"; exon_number "3";
chr8	StringTie	exon	23370643	23370762	1000	-	.	gene_id "MSTRG.183598"; transcript_id "MSTRG.183598.66"; exon_number "4";
chr8	StringTie	exon	23403954	23404152	1000	-	.	gene_id "MSTRG.183598"; transcript_id "MSTRG.183598.66"; exon_number "5";
chr8	StringTie	transcript	23289294	23371272	1000	-	.	gene_id "MSTRG.183598"; transcript_id "MSTRG.183598.7";
chr8	StringTie	exon	23289294	23289362	1000	-	.	gene_id "MSTRG.183598"; transcript_id "MSTRG.183598.7"; exon_number "1";
chr8	StringTie	exon	23296552	23298122	1000	-	.	gene_id "MSTRG.183598"; transcript_id "MSTRG.183598.7"; exon_number "2";
chr8	StringTie	exon	23298836	23298947	1000	-	.	gene_id "MSTRG.183598"; transcript_id "MSTRG.183598.7"; exon_number "3";
chr8	StringTie	exon	23302027	23302163	1000	-	.	gene_id "MSTRG.183598"; transcript_id "MSTRG.183598.7"; exon_number "4";
chr8	StringTie	exon	23303282	23303397	1000	-	.	gene_id "MSTRG.183598"; transcript_id "MSTRG.183598.7"; exon_number "5";
chr8	StringTie	exon	23309668	23309911	1000	-	.	gene_id "MSTRG.183598"; transcript_id "MSTRG.183598.7"; exon_number "6";
chr8	StringTie	exon	23316949	23317114	1000	-	.	gene_id "MSTRG.183598"; transcript_id "MSTRG.183598.7"; exon_number "7";
chr8	StringTie	exon	23319885	23320052	1000	-	.	gene_id "MSTRG.183598"; transcript_id "MSTRG.183598.7"; exon_number "8";
chr8	StringTie	exon	23322130	23322281	1000	-	.	gene_id "MSTRG.183598"; transcript_id "MSTRG.183598.7"; exon_number "9";
chr8	StringTie	exon	23328382	23328565	1000	-	.	gene_id "MSTRG.183598"; transcript_id "MSTRG.183598.7"; exon_number "10";
chr8	StringTie	exon	23333401	23333623	1000	-	.	gene_id "MSTRG.183598"; transcript_id "MSTRG.183598.7"; exon_number "11";
chr8	StringTie	exon	23340992	23341203	1000	-	.	gene_id "MSTRG.183598"; transcript_id "MSTRG.183598.7"; exon_number "12";
chr8	StringTie	exon	23360090	23360265	1000	-	.	gene_id "MSTRG.183598"; transcript_id "MSTRG.183598.7"; exon_number "13";
chr8	StringTie	exon	23367997	23368434	1000	-	.	gene_id "MSTRG.183598"; transcript_id "MSTRG.183598.7"; exon_number "14";
chr8	StringTie	exon	23370643	23370762	1000	-	.	gene_id "MSTRG.183598"; transcript_id "MSTRG.183598.7"; exon_number "15";
chr8	StringTie	exon	23371077	23371272	1000	-	.	gene_id "MSTRG.183598"; transcript_id "MSTRG.183598.7"; exon_number "16";
chr8	StringTie	transcript	23384853	23458337	1000	-	.	gene_id "MSTRG.183598"; transcript_id "MSTRG.183598.72";
chr8	StringTie	exon	23384853	23386045	1000	-	.	gene_id "MSTRG.183598"; transcript_id "MSTRG.183598.72"; exon_number "1";
chr8	StringTie	exon	23403954	23404073	1000	-	.	gene_id "MSTRG.183598"; transcript_id "MSTRG.183598.72"; exon_number "2";
chr8	StringTie	exon	23425051	23426196	1000	-	.	gene_id "MSTRG.183598"; transcript_id "MSTRG.183598.72"; exon_number "3";
chr8	StringTie	exon	23432653	23433154	1000	-	.	gene_id "MSTRG.183598"; transcript_id "MSTRG.183598.72"; exon_number "4";
chr8	StringTie	exon	23434317	23434478	1000	-	.	gene_id "MSTRG.183598"; transcript_id "MSTRG.183598.72"; exon_number "5";
chr8	StringTie	exon	23435392	23435477	1000	-	.	gene_id "MSTRG.183598"; transcript_id "MSTRG.183598.72"; exon_number "6";
chr8	StringTie	exon	23436934	23437258	1000	-	.	gene_id "MSTRG.183598"; transcript_id "MSTRG.183598.72"; exon_number "7";
chr8	StringTie	exon	23439749	23439915	1000	-	.	gene_id "MSTRG.183598"; transcript_id "MSTRG.183598.72"; exon_number "8";
chr8	StringTie	exon	23441569	23441723	1000	-	.	gene_id "MSTRG.183598"; transcript_id "MSTRG.183598.72"; exon_number "9";
chr8	StringTie	exon	23442007	23442066	1000	-	.	gene_id "MSTRG.183598"; transcript_id "MSTRG.183598.72"; exon_number "10";
chr8	StringTie	exon	23443850	23443953	1000	-	.	gene_id "MSTRG.183598"; transcript_id "MSTRG.183598.72"; exon_number "11";
chr8	StringTie	exon	23444456	23444606	1000	-	.	gene_id "MSTRG.183598"; transcript_id "MSTRG.183598.72"; exon_number "12";
chr8	StringTie	exon	23447680	23447885	1000	-	.	gene_id "MSTRG.183598"; transcript_id "MSTRG.183598.72"; exon_number "13";
chr8	StringTie	exon	23448742	23448939	1000	-	.	gene_id "MSTRG.183598"; transcript_id "MSTRG.183598.72"; exon_number "14";
chr8	StringTie	exon	23449893	23449997	1000	-	.	gene_id "MSTRG.183598"; transcript_id "MSTRG.183598.72"; exon_number "15";
chr8	StringTie	exon	23457557	23458337	1000	-	.	gene_id "MSTRG.183598"; transcript_id "MSTRG.183598.72"; exon_number "16";
chr8	StringTie	transcript	23385783	23457673	1000	-	.	gene_id "MSTRG.183598"; transcript_id "MSTRG.183598.73";
chr8	StringTie	exon	23385783	23386045	1000	-	.	gene_id "MSTRG.183598"; transcript_id "MSTRG.183598.73"; exon_number "1";
chr8	StringTie	exon	23403954	23404073	1000	-	.	gene_id "MSTRG.183598"; transcript_id "MSTRG.183598.73"; exon_number "2";
chr8	StringTie	exon	23434317	23434478	1000	-	.	gene_id "MSTRG.183598"; transcript_id "MSTRG.183598.73"; exon_number "3";
chr8	StringTie	exon	23435392	23435477	1000	-	.	gene_id "MSTRG.183598"; transcript_id "MSTRG.183598.73"; exon_number "4";
chr8	StringTie	exon	23436934	23437258	1000	-	.	gene_id "MSTRG.183598"; transcript_id "MSTRG.183598.73"; exon_number "5";
chr8	StringTie	exon	23439749	23439915	1000	-	.	gene_id "MSTRG.183598"; transcript_id "MSTRG.183598.73"; exon_number "6";
chr8	StringTie	exon	23441369	23441723	1000	-	.	gene_id "MSTRG.183598"; transcript_id "MSTRG.183598.73"; exon_number "7";
chr8	StringTie	exon	23442007	23442066	1000	-	.	gene_id "MSTRG.183598"; transcript_id "MSTRG.183598.73"; exon_number "8";
chr8	StringTie	exon	23443850	23443953	1000	-	.	gene_id "MSTRG.183598"; transcript_id "MSTRG.183598.73"; exon_number "9";
chr8	StringTie	exon	23444456	23444606	1000	-	.	gene_id "MSTRG.183598"; transcript_id "MSTRG.183598.73"; exon_number "10";
chr8	StringTie	exon	23447680	23447885	1000	-	.	gene_id "MSTRG.183598"; transcript_id "MSTRG.183598.73"; exon_number "11";
chr8	StringTie	exon	23448742	23448939	1000	-	.	gene_id "MSTRG.183598"; transcript_id "MSTRG.183598.73"; exon_number "12";
chr8	StringTie	exon	23449893	23449997	1000	-	.	gene_id "MSTRG.183598"; transcript_id "MSTRG.183598.73"; exon_number "13";
chr8	StringTie	exon	23457557	23457673	1000	-	.	gene_id "MSTRG.183598"; transcript_id "MSTRG.183598.73"; exon_number "14";
chr8	StringTie	transcript	23385783	23457664	1000	-	.	gene_id "MSTRG.183598"; transcript_id "MSTRG.183598.74";
chr8	StringTie	exon	23385783	23386045	1000	-	.	gene_id "MSTRG.183598"; transcript_id "MSTRG.183598.74"; exon_number "1";
chr8	StringTie	exon	23403954	23404073	1000	-	.	gene_id "MSTRG.183598"; transcript_id "MSTRG.183598.74"; exon_number "2";
chr8	StringTie	exon	23434317	23434478	1000	-	.	gene_id "MSTRG.183598"; transcript_id "MSTRG.183598.74"; exon_number "3";
chr8	StringTie	exon	23435392	23435477	1000	-	.	gene_id "MSTRG.183598"; transcript_id "MSTRG.183598.74"; exon_number "4";
chr8	StringTie	exon	23436934	23437258	1000	-	.	gene_id "MSTRG.183598"; transcript_id "MSTRG.183598.74"; exon_number "5";
chr8	StringTie	exon	23439749	23439915	1000	-	.	gene_id "MSTRG.183598"; transcript_id "MSTRG.183598.74"; exon_number "6";
chr8	StringTie	exon	23441593	23441723	1000	-	.	gene_id "MSTRG.183598"; transcript_id "MSTRG.183598.74"; exon_number "7";
chr8	StringTie	exon	23442007	23442066	1000	-	.	gene_id "MSTRG.183598"; transcript_id "MSTRG.183598.74"; exon_number "8";
chr8	StringTie	exon	23443850	23443953	1000	-	.	gene_id "MSTRG.183598"; transcript_id "MSTRG.183598.74"; exon_number "9";
chr8	StringTie	exon	23444456	23444534	1000	-	.	gene_id "MSTRG.183598"; transcript_id "MSTRG.183598.74"; exon_number "10";
chr8	StringTie	exon	23447680	23447885	1000	-	.	gene_id "MSTRG.183598"; transcript_id "MSTRG.183598.74"; exon_number "11";
chr8	StringTie	exon	23448742	23448939	1000	-	.	gene_id "MSTRG.183598"; transcript_id "MSTRG.183598.74"; exon_number "12";
chr8	StringTie	exon	23449893	23449997	1000	-	.	gene_id "MSTRG.183598"; transcript_id "MSTRG.183598.74"; exon_number "13";
chr8	StringTie	exon	23457557	23457664	1000	-	.	gene_id "MSTRG.183598"; transcript_id "MSTRG.183598.74"; exon_number "14";
chr8	StringTie	transcript	23400058	23404138	1000	-	.	gene_id "MSTRG.183598"; transcript_id "MSTRG.183598.77";
chr8	StringTie	exon	23400058	23400072	1000	-	.	gene_id "MSTRG.183598"; transcript_id "MSTRG.183598.77"; exon_number "1";
chr8	StringTie	exon	23403954	23404138	1000	-	.	gene_id "MSTRG.183598"; transcript_id "MSTRG.183598.77"; exon_number "2";
chr8	StringTie	transcript	23402606	23449997	1000	-	.	gene_id "MSTRG.183598"; transcript_id "MSTRG.183598.78";
chr8	StringTie	exon	23402606	23402772	1000	-	.	gene_id "MSTRG.183598"; transcript_id "MSTRG.183598.78"; exon_number "1";
chr8	StringTie	exon	23403954	23404073	1000	-	.	gene_id "MSTRG.183598"; transcript_id "MSTRG.183598.78"; exon_number "2";
chr8	StringTie	exon	23434317	23434478	1000	-	.	gene_id "MSTRG.183598"; transcript_id "MSTRG.183598.78"; exon_number "3";
chr8	StringTie	exon	23435392	23435477	1000	-	.	gene_id "MSTRG.183598"; transcript_id "MSTRG.183598.78"; exon_number "4";
chr8	StringTie	exon	23436934	23437258	1000	-	.	gene_id "MSTRG.183598"; transcript_id "MSTRG.183598.78"; exon_number "5";
chr8	StringTie	exon	23439749	23439915	1000	-	.	gene_id "MSTRG.183598"; transcript_id "MSTRG.183598.78"; exon_number "6";
chr8	StringTie	exon	23441569	23441723	1000	-	.	gene_id "MSTRG.183598"; transcript_id "MSTRG.183598.78"; exon_number "7";
chr8	StringTie	exon	23442007	23442066	1000	-	.	gene_id "MSTRG.183598"; transcript_id "MSTRG.183598.78"; exon_number "8";
chr8	StringTie	exon	23443850	23443953	1000	-	.	gene_id "MSTRG.183598"; transcript_id "MSTRG.183598.78"; exon_number "9";
chr8	StringTie	exon	23444456	23444606	1000	-	.	gene_id "MSTRG.183598"; transcript_id "MSTRG.183598.78"; exon_number "10";
chr8	StringTie	exon	23447680	23447885	1000	-	.	gene_id "MSTRG.183598"; transcript_id "MSTRG.183598.78"; exon_number "11";
chr8	StringTie	exon	23448742	23448939	1000	-	.	gene_id "MSTRG.183598"; transcript_id "MSTRG.183598.78"; exon_number "12";
chr8	StringTie	exon	23449893	23449997	1000	-	.	gene_id "MSTRG.183598"; transcript_id "MSTRG.183598.78"; exon_number "13";
chr8	StringTie	transcript	23289330	23371621	1000	-	.	gene_id "MSTRG.183598"; transcript_id "MSTRG.183598.8";
chr8	StringTie	exon	23289330	23289362	1000	-	.	gene_id "MSTRG.183598"; transcript_id "MSTRG.183598.8"; exon_number "1";
chr8	StringTie	exon	23296265	23298122	1000	-	.	gene_id "MSTRG.183598"; transcript_id "MSTRG.183598.8"; exon_number "2";
chr8	StringTie	exon	23298836	23298947	1000	-	.	gene_id "MSTRG.183598"; transcript_id "MSTRG.183598.8"; exon_number "3";
chr8	StringTie	exon	23302027	23302163	1000	-	.	gene_id "MSTRG.183598"; transcript_id "MSTRG.183598.8"; exon_number "4";
chr8	StringTie	exon	23303282	23303397	1000	-	.	gene_id "MSTRG.183598"; transcript_id "MSTRG.183598.8"; exon_number "5";
chr8	StringTie	exon	23309668	23309911	1000	-	.	gene_id "MSTRG.183598"; transcript_id "MSTRG.183598.8"; exon_number "6";
chr8	StringTie	exon	23316949	23317114	1000	-	.	gene_id "MSTRG.183598"; transcript_id "MSTRG.183598.8"; exon_number "7";
chr8	StringTie	exon	23319885	23320052	1000	-	.	gene_id "MSTRG.183598"; transcript_id "MSTRG.183598.8"; exon_number "8";
chr8	StringTie	exon	23322130	23322281	1000	-	.	gene_id "MSTRG.183598"; transcript_id "MSTRG.183598.8"; exon_number "9";
chr8	StringTie	exon	23328382	23328565	1000	-	.	gene_id "MSTRG.183598"; transcript_id "MSTRG.183598.8"; exon_number "10";
chr8	StringTie	exon	23333401	23333623	1000	-	.	gene_id "MSTRG.183598"; transcript_id "MSTRG.183598.8"; exon_number "11";
chr8	StringTie	exon	23340992	23341203	1000	-	.	gene_id "MSTRG.183598"; transcript_id "MSTRG.183598.8"; exon_number "12";
chr8	StringTie	exon	23360090	23360265	1000	-	.	gene_id "MSTRG.183598"; transcript_id "MSTRG.183598.8"; exon_number "13";
chr8	StringTie	exon	23367997	23368434	1000	-	.	gene_id "MSTRG.183598"; transcript_id "MSTRG.183598.8"; exon_number "14";
chr8	StringTie	exon	23370643	23370762	1000	-	.	gene_id "MSTRG.183598"; transcript_id "MSTRG.183598.8"; exon_number "15";
chr8	StringTie	exon	23371077	23371621	1000	-	.	gene_id "MSTRG.183598"; transcript_id "MSTRG.183598.8"; exon_number "16";
chr8	StringTie	transcript	23403109	23425301	1000	-	.	gene_id "MSTRG.183598"; transcript_id "MSTRG.183598.80";
chr8	StringTie	exon	23403109	23403154	1000	-	.	gene_id "MSTRG.183598"; transcript_id "MSTRG.183598.80"; exon_number "1";
chr8	StringTie	exon	23403954	23404073	1000	-	.	gene_id "MSTRG.183598"; transcript_id "MSTRG.183598.80"; exon_number "2";
chr8	StringTie	exon	23425051	23425301	1000	-	.	gene_id "MSTRG.183598"; transcript_id "MSTRG.183598.80"; exon_number "3";
chr8	StringTie	transcript	23426097	23457647	1000	-	.	gene_id "MSTRG.183598"; transcript_id "MSTRG.183598.82";
chr8	StringTie	exon	23426097	23426196	1000	-	.	gene_id "MSTRG.183598"; transcript_id "MSTRG.183598.82"; exon_number "1";
chr8	StringTie	exon	23432653	23433154	1000	-	.	gene_id "MSTRG.183598"; transcript_id "MSTRG.183598.82"; exon_number "2";
chr8	StringTie	exon	23434317	23434478	1000	-	.	gene_id "MSTRG.183598"; transcript_id "MSTRG.183598.82"; exon_number "3";
chr8	StringTie	exon	23435392	23435477	1000	-	.	gene_id "MSTRG.183598"; transcript_id "MSTRG.183598.82"; exon_number "4";
chr8	StringTie	exon	23436934	23437258	1000	-	.	gene_id "MSTRG.183598"; transcript_id "MSTRG.183598.82"; exon_number "5";
chr8	StringTie	exon	23439749	23439915	1000	-	.	gene_id "MSTRG.183598"; transcript_id "MSTRG.183598.82"; exon_number "6";
chr8	StringTie	exon	23441393	23441723	1000	-	.	gene_id "MSTRG.183598"; transcript_id "MSTRG.183598.82"; exon_number "7";
chr8	StringTie	exon	23442007	23442066	1000	-	.	gene_id "MSTRG.183598"; transcript_id "MSTRG.183598.82"; exon_number "8";
chr8	StringTie	exon	23443850	23443953	1000	-	.	gene_id "MSTRG.183598"; transcript_id "MSTRG.183598.82"; exon_number "9";
chr8	StringTie	exon	23444456	23444606	1000	-	.	gene_id "MSTRG.183598"; transcript_id "MSTRG.183598.82"; exon_number "10";
chr8	StringTie	exon	23447680	23447885	1000	-	.	gene_id "MSTRG.183598"; transcript_id "MSTRG.183598.82"; exon_number "11";
chr8	StringTie	exon	23448742	23448939	1000	-	.	gene_id "MSTRG.183598"; transcript_id "MSTRG.183598.82"; exon_number "12";
chr8	StringTie	exon	23457557	23457647	1000	-	.	gene_id "MSTRG.183598"; transcript_id "MSTRG.183598.82"; exon_number "13";
chr8	StringTie	transcript	23426147	23457647	1000	-	.	gene_id "MSTRG.183598"; transcript_id "MSTRG.183598.83";
chr8	StringTie	exon	23426147	23426196	1000	-	.	gene_id "MSTRG.183598"; transcript_id "MSTRG.183598.83"; exon_number "1";
chr8	StringTie	exon	23432653	23433154	1000	-	.	gene_id "MSTRG.183598"; transcript_id "MSTRG.183598.83"; exon_number "2";
chr8	StringTie	exon	23434317	23434478	1000	-	.	gene_id "MSTRG.183598"; transcript_id "MSTRG.183598.83"; exon_number "3";
chr8	StringTie	exon	23435392	23435477	1000	-	.	gene_id "MSTRG.183598"; transcript_id "MSTRG.183598.83"; exon_number "4";
chr8	StringTie	exon	23436934	23437258	1000	-	.	gene_id "MSTRG.183598"; transcript_id "MSTRG.183598.83"; exon_number "5";
chr8	StringTie	exon	23439749	23439915	1000	-	.	gene_id "MSTRG.183598"; transcript_id "MSTRG.183598.83"; exon_number "6";
chr8	StringTie	exon	23441393	23441487	1000	-	.	gene_id "MSTRG.183598"; transcript_id "MSTRG.183598.83"; exon_number "7";
chr8	StringTie	exon	23441593	23441723	1000	-	.	gene_id "MSTRG.183598"; transcript_id "MSTRG.183598.83"; exon_number "8";
chr8	StringTie	exon	23442007	23442066	1000	-	.	gene_id "MSTRG.183598"; transcript_id "MSTRG.183598.83"; exon_number "9";
chr8	StringTie	exon	23443850	23443953	1000	-	.	gene_id "MSTRG.183598"; transcript_id "MSTRG.183598.83"; exon_number "10";
chr8	StringTie	exon	23444456	23444606	1000	-	.	gene_id "MSTRG.183598"; transcript_id "MSTRG.183598.83"; exon_number "11";
chr8	StringTie	exon	23447680	23447885	1000	-	.	gene_id "MSTRG.183598"; transcript_id "MSTRG.183598.83"; exon_number "12";
chr8	StringTie	exon	23448742	23448939	1000	-	.	gene_id "MSTRG.183598"; transcript_id "MSTRG.183598.83"; exon_number "13";
chr8	StringTie	exon	23457557	23457647	1000	-	.	gene_id "MSTRG.183598"; transcript_id "MSTRG.183598.83"; exon_number "14";
chr8	StringTie	transcript	23426293	23458238	1000	-	.	gene_id "MSTRG.183598"; transcript_id "MSTRG.183598.84";
chr8	StringTie	exon	23426293	23433154	1000	-	.	gene_id "MSTRG.183598"; transcript_id "MSTRG.183598.84"; exon_number "1";
chr8	StringTie	exon	23434317	23434681	1000	-	.	gene_id "MSTRG.183598"; transcript_id "MSTRG.183598.84"; exon_number "2";
chr8	StringTie	exon	23435392	23435477	1000	-	.	gene_id "MSTRG.183598"; transcript_id "MSTRG.183598.84"; exon_number "3";
chr8	StringTie	exon	23436934	23437258	1000	-	.	gene_id "MSTRG.183598"; transcript_id "MSTRG.183598.84"; exon_number "4";
chr8	StringTie	exon	23439749	23439915	1000	-	.	gene_id "MSTRG.183598"; transcript_id "MSTRG.183598.84"; exon_number "5";
chr8	StringTie	exon	23441393	23441487	1000	-	.	gene_id "MSTRG.183598"; transcript_id "MSTRG.183598.84"; exon_number "6";
chr8	StringTie	exon	23441593	23441723	1000	-	.	gene_id "MSTRG.183598"; transcript_id "MSTRG.183598.84"; exon_number "7";
chr8	StringTie	exon	23442007	23442066	1000	-	.	gene_id "MSTRG.183598"; transcript_id "MSTRG.183598.84"; exon_number "8";
chr8	StringTie	exon	23443850	23443953	1000	-	.	gene_id "MSTRG.183598"; transcript_id "MSTRG.183598.84"; exon_number "9";
chr8	StringTie	exon	23444456	23444534	1000	-	.	gene_id "MSTRG.183598"; transcript_id "MSTRG.183598.84"; exon_number "10";
chr8	StringTie	exon	23447680	23447885	1000	-	.	gene_id "MSTRG.183598"; transcript_id "MSTRG.183598.84"; exon_number "11";
chr8	StringTie	exon	23448742	23448939	1000	-	.	gene_id "MSTRG.183598"; transcript_id "MSTRG.183598.84"; exon_number "12";
chr8	StringTie	exon	23449893	23449997	1000	-	.	gene_id "MSTRG.183598"; transcript_id "MSTRG.183598.84"; exon_number "13";
chr8	StringTie	exon	23457557	23458238	1000	-	.	gene_id "MSTRG.183598"; transcript_id "MSTRG.183598.84"; exon_number "14";
chr8	StringTie	transcript	23427022	23457711	1000	-	.	gene_id "MSTRG.183598"; transcript_id "MSTRG.183598.85";
chr8	StringTie	exon	23427022	23433154	1000	-	.	gene_id "MSTRG.183598"; transcript_id "MSTRG.183598.85"; exon_number "1";
chr8	StringTie	exon	23434317	23434681	1000	-	.	gene_id "MSTRG.183598"; transcript_id "MSTRG.183598.85"; exon_number "2";
chr8	StringTie	exon	23435392	23435477	1000	-	.	gene_id "MSTRG.183598"; transcript_id "MSTRG.183598.85"; exon_number "3";
chr8	StringTie	exon	23436934	23437258	1000	-	.	gene_id "MSTRG.183598"; transcript_id "MSTRG.183598.85"; exon_number "4";
chr8	StringTie	exon	23439749	23439915	1000	-	.	gene_id "MSTRG.183598"; transcript_id "MSTRG.183598.85"; exon_number "5";
chr8	StringTie	exon	23441393	23441723	1000	-	.	gene_id "MSTRG.183598"; transcript_id "MSTRG.183598.85"; exon_number "6";
chr8	StringTie	exon	23442007	23442066	1000	-	.	gene_id "MSTRG.183598"; transcript_id "MSTRG.183598.85"; exon_number "7";
chr8	StringTie	exon	23443850	23443953	1000	-	.	gene_id "MSTRG.183598"; transcript_id "MSTRG.183598.85"; exon_number "8";
chr8	StringTie	exon	23444456	23444606	1000	-	.	gene_id "MSTRG.183598"; transcript_id "MSTRG.183598.85"; exon_number "9";
chr8	StringTie	exon	23457557	23457711	1000	-	.	gene_id "MSTRG.183598"; transcript_id "MSTRG.183598.85"; exon_number "10";
chr8	StringTie	transcript	23427026	23457725	1000	-	.	gene_id "MSTRG.183598"; transcript_id "MSTRG.183598.86";
chr8	StringTie	exon	23427026	23433154	1000	-	.	gene_id "MSTRG.183598"; transcript_id "MSTRG.183598.86"; exon_number "1";
chr8	StringTie	exon	23434317	23434477	1000	-	.	gene_id "MSTRG.183598"; transcript_id "MSTRG.183598.86"; exon_number "2";
chr8	StringTie	exon	23434561	23434681	1000	-	.	gene_id "MSTRG.183598"; transcript_id "MSTRG.183598.86"; exon_number "3";
chr8	StringTie	exon	23435392	23435477	1000	-	.	gene_id "MSTRG.183598"; transcript_id "MSTRG.183598.86"; exon_number "4";
chr8	StringTie	exon	23436934	23437258	1000	-	.	gene_id "MSTRG.183598"; transcript_id "MSTRG.183598.86"; exon_number "5";
chr8	StringTie	exon	23439749	23439915	1000	-	.	gene_id "MSTRG.183598"; transcript_id "MSTRG.183598.86"; exon_number "6";
chr8	StringTie	exon	23441393	23441487	1000	-	.	gene_id "MSTRG.183598"; transcript_id "MSTRG.183598.86"; exon_number "7";
chr8	StringTie	exon	23441593	23441723	1000	-	.	gene_id "MSTRG.183598"; transcript_id "MSTRG.183598.86"; exon_number "8";
chr8	StringTie	exon	23442007	23442066	1000	-	.	gene_id "MSTRG.183598"; transcript_id "MSTRG.183598.86"; exon_number "9";
chr8	StringTie	exon	23443850	23443953	1000	-	.	gene_id "MSTRG.183598"; transcript_id "MSTRG.183598.86"; exon_number "10";
chr8	StringTie	exon	23444456	23444606	1000	-	.	gene_id "MSTRG.183598"; transcript_id "MSTRG.183598.86"; exon_number "11";
chr8	StringTie	exon	23447680	23447885	1000	-	.	gene_id "MSTRG.183598"; transcript_id "MSTRG.183598.86"; exon_number "12";
chr8	StringTie	exon	23448742	23448939	1000	-	.	gene_id "MSTRG.183598"; transcript_id "MSTRG.183598.86"; exon_number "13";
chr8	StringTie	exon	23449893	23449997	1000	-	.	gene_id "MSTRG.183598"; transcript_id "MSTRG.183598.86"; exon_number "14";
chr8	StringTie	exon	23457557	23457725	1000	-	.	gene_id "MSTRG.183598"; transcript_id "MSTRG.183598.86"; exon_number "15";
chr8	StringTie	transcript	23427030	23457727	1000	-	.	gene_id "MSTRG.183598"; transcript_id "MSTRG.183598.87";
chr8	StringTie	exon	23427030	23433154	1000	-	.	gene_id "MSTRG.183598"; transcript_id "MSTRG.183598.87"; exon_number "1";
chr8	StringTie	exon	23434317	23434681	1000	-	.	gene_id "MSTRG.183598"; transcript_id "MSTRG.183598.87"; exon_number "2";
chr8	StringTie	exon	23435392	23435477	1000	-	.	gene_id "MSTRG.183598"; transcript_id "MSTRG.183598.87"; exon_number "3";
chr8	StringTie	exon	23436934	23437258	1000	-	.	gene_id "MSTRG.183598"; transcript_id "MSTRG.183598.87"; exon_number "4";
chr8	StringTie	exon	23439749	23439915	1000	-	.	gene_id "MSTRG.183598"; transcript_id "MSTRG.183598.87"; exon_number "5";
chr8	StringTie	exon	23441593	23441723	1000	-	.	gene_id "MSTRG.183598"; transcript_id "MSTRG.183598.87"; exon_number "6";
chr8	StringTie	exon	23442007	23442066	1000	-	.	gene_id "MSTRG.183598"; transcript_id "MSTRG.183598.87"; exon_number "7";
chr8	StringTie	exon	23443850	23443953	1000	-	.	gene_id "MSTRG.183598"; transcript_id "MSTRG.183598.87"; exon_number "8";
chr8	StringTie	exon	23444456	23444534	1000	-	.	gene_id "MSTRG.183598"; transcript_id "MSTRG.183598.87"; exon_number "9";
chr8	StringTie	exon	23447680	23447885	1000	-	.	gene_id "MSTRG.183598"; transcript_id "MSTRG.183598.87"; exon_number "10";
chr8	StringTie	exon	23448742	23448939	1000	-	.	gene_id "MSTRG.183598"; transcript_id "MSTRG.183598.87"; exon_number "11";
chr8	StringTie	exon	23449893	23449997	1000	-	.	gene_id "MSTRG.183598"; transcript_id "MSTRG.183598.87"; exon_number "12";
chr8	StringTie	exon	23457557	23457727	1000	-	.	gene_id "MSTRG.183598"; transcript_id "MSTRG.183598.87"; exon_number "13";
chr8	StringTie	transcript	23427032	23457787	1000	-	.	gene_id "MSTRG.183598"; transcript_id "MSTRG.183598.88";
chr8	StringTie	exon	23427032	23433154	1000	-	.	gene_id "MSTRG.183598"; transcript_id "MSTRG.183598.88"; exon_number "1";
chr8	StringTie	exon	23434317	23434681	1000	-	.	gene_id "MSTRG.183598"; transcript_id "MSTRG.183598.88"; exon_number "2";
chr8	StringTie	exon	23435392	23435477	1000	-	.	gene_id "MSTRG.183598"; transcript_id "MSTRG.183598.88"; exon_number "3";
chr8	StringTie	exon	23436934	23437258	1000	-	.	gene_id "MSTRG.183598"; transcript_id "MSTRG.183598.88"; exon_number "4";
chr8	StringTie	exon	23439749	23439915	1000	-	.	gene_id "MSTRG.183598"; transcript_id "MSTRG.183598.88"; exon_number "5";
chr8	StringTie	exon	23441593	23441723	1000	-	.	gene_id "MSTRG.183598"; transcript_id "MSTRG.183598.88"; exon_number "6";
chr8	StringTie	exon	23442007	23442066	1000	-	.	gene_id "MSTRG.183598"; transcript_id "MSTRG.183598.88"; exon_number "7";
chr8	StringTie	exon	23443850	23443953	1000	-	.	gene_id "MSTRG.183598"; transcript_id "MSTRG.183598.88"; exon_number "8";
chr8	StringTie	exon	23444456	23444606	1000	-	.	gene_id "MSTRG.183598"; transcript_id "MSTRG.183598.88"; exon_number "9";
chr8	StringTie	exon	23447680	23447885	1000	-	.	gene_id "MSTRG.183598"; transcript_id "MSTRG.183598.88"; exon_number "10";
chr8	StringTie	exon	23448742	23448939	1000	-	.	gene_id "MSTRG.183598"; transcript_id "MSTRG.183598.88"; exon_number "11";
chr8	StringTie	exon	23449893	23449997	1000	-	.	gene_id "MSTRG.183598"; transcript_id "MSTRG.183598.88"; exon_number "12";
chr8	StringTie	exon	23455862	23455951	1000	-	.	gene_id "MSTRG.183598"; transcript_id "MSTRG.183598.88"; exon_number "13";
chr8	StringTie	exon	23457557	23457787	1000	-	.	gene_id "MSTRG.183598"; transcript_id "MSTRG.183598.88"; exon_number "14";
chr8	StringTie	transcript	23427050	23457647	1000	-	.	gene_id "MSTRG.183598"; transcript_id "MSTRG.183598.89";
chr8	StringTie	exon	23427050	23433612	1000	-	.	gene_id "MSTRG.183598"; transcript_id "MSTRG.183598.89"; exon_number "1";
chr8	StringTie	exon	23434317	23434681	1000	-	.	gene_id "MSTRG.183598"; transcript_id "MSTRG.183598.89"; exon_number "2";
chr8	StringTie	exon	23435392	23435477	1000	-	.	gene_id "MSTRG.183598"; transcript_id "MSTRG.183598.89"; exon_number "3";
chr8	StringTie	exon	23436934	23437258	1000	-	.	gene_id "MSTRG.183598"; transcript_id "MSTRG.183598.89"; exon_number "4";
chr8	StringTie	exon	23439749	23439915	1000	-	.	gene_id "MSTRG.183598"; transcript_id "MSTRG.183598.89"; exon_number "5";
chr8	StringTie	exon	23441569	23441723	1000	-	.	gene_id "MSTRG.183598"; transcript_id "MSTRG.183598.89"; exon_number "6";
chr8	StringTie	exon	23442007	23442066	1000	-	.	gene_id "MSTRG.183598"; transcript_id "MSTRG.183598.89"; exon_number "7";
chr8	StringTie	exon	23443850	23443953	1000	-	.	gene_id "MSTRG.183598"; transcript_id "MSTRG.183598.89"; exon_number "8";
chr8	StringTie	exon	23444456	23444606	1000	-	.	gene_id "MSTRG.183598"; transcript_id "MSTRG.183598.89"; exon_number "9";
chr8	StringTie	exon	23447680	23447885	1000	-	.	gene_id "MSTRG.183598"; transcript_id "MSTRG.183598.89"; exon_number "10";
chr8	StringTie	exon	23448742	23448939	1000	-	.	gene_id "MSTRG.183598"; transcript_id "MSTRG.183598.89"; exon_number "11";
chr8	StringTie	exon	23457557	23457647	1000	-	.	gene_id "MSTRG.183598"; transcript_id "MSTRG.183598.89"; exon_number "12";
chr8	StringTie	transcript	23289330	23457700	1000	-	.	gene_id "MSTRG.183598"; transcript_id "MSTRG.183598.9";
chr8	StringTie	exon	23289330	23289362	1000	-	.	gene_id "MSTRG.183598"; transcript_id "MSTRG.183598.9"; exon_number "1";
chr8	StringTie	exon	23296265	23298122	1000	-	.	gene_id "MSTRG.183598"; transcript_id "MSTRG.183598.9"; exon_number "2";
chr8	StringTie	exon	23298836	23298947	1000	-	.	gene_id "MSTRG.183598"; transcript_id "MSTRG.183598.9"; exon_number "3";
chr8	StringTie	exon	23302027	23302163	1000	-	.	gene_id "MSTRG.183598"; transcript_id "MSTRG.183598.9"; exon_number "4";
chr8	StringTie	exon	23303282	23303397	1000	-	.	gene_id "MSTRG.183598"; transcript_id "MSTRG.183598.9"; exon_number "5";
chr8	StringTie	exon	23309668	23309911	1000	-	.	gene_id "MSTRG.183598"; transcript_id "MSTRG.183598.9"; exon_number "6";
chr8	StringTie	exon	23316949	23317114	1000	-	.	gene_id "MSTRG.183598"; transcript_id "MSTRG.183598.9"; exon_number "7";
chr8	StringTie	exon	23319885	23320052	1000	-	.	gene_id "MSTRG.183598"; transcript_id "MSTRG.183598.9"; exon_number "8";
chr8	StringTie	exon	23322130	23322281	1000	-	.	gene_id "MSTRG.183598"; transcript_id "MSTRG.183598.9"; exon_number "9";
chr8	StringTie	exon	23328382	23328565	1000	-	.	gene_id "MSTRG.183598"; transcript_id "MSTRG.183598.9"; exon_number "10";
chr8	StringTie	exon	23333401	23333623	1000	-	.	gene_id "MSTRG.183598"; transcript_id "MSTRG.183598.9"; exon_number "11";
chr8	StringTie	exon	23340992	23341203	1000	-	.	gene_id "MSTRG.183598"; transcript_id "MSTRG.183598.9"; exon_number "12";
chr8	StringTie	exon	23360090	23360265	1000	-	.	gene_id "MSTRG.183598"; transcript_id "MSTRG.183598.9"; exon_number "13";
chr8	StringTie	exon	23367997	23368434	1000	-	.	gene_id "MSTRG.183598"; transcript_id "MSTRG.183598.9"; exon_number "14";
chr8	StringTie	exon	23403954	23404073	1000	-	.	gene_id "MSTRG.183598"; transcript_id "MSTRG.183598.9"; exon_number "15";
chr8	StringTie	exon	23434317	23434478	1000	-	.	gene_id "MSTRG.183598"; transcript_id "MSTRG.183598.9"; exon_number "16";
chr8	StringTie	exon	23435392	23435477	1000	-	.	gene_id "MSTRG.183598"; transcript_id "MSTRG.183598.9"; exon_number "17";
chr8	StringTie	exon	23436934	23437258	1000	-	.	gene_id "MSTRG.183598"; transcript_id "MSTRG.183598.9"; exon_number "18";
chr8	StringTie	exon	23439749	23439915	1000	-	.	gene_id "MSTRG.183598"; transcript_id "MSTRG.183598.9"; exon_number "19";
chr8	StringTie	exon	23441569	23441723	1000	-	.	gene_id "MSTRG.183598"; transcript_id "MSTRG.183598.9"; exon_number "20";
chr8	StringTie	exon	23442007	23442066	1000	-	.	gene_id "MSTRG.183598"; transcript_id "MSTRG.183598.9"; exon_number "21";
chr8	StringTie	exon	23443850	23443953	1000	-	.	gene_id "MSTRG.183598"; transcript_id "MSTRG.183598.9"; exon_number "22";
chr8	StringTie	exon	23444456	23444534	1000	-	.	gene_id "MSTRG.183598"; transcript_id "MSTRG.183598.9"; exon_number "23";
chr8	StringTie	exon	23447680	23447885	1000	-	.	gene_id "MSTRG.183598"; transcript_id "MSTRG.183598.9"; exon_number "24";
chr8	StringTie	exon	23448742	23448939	1000	-	.	gene_id "MSTRG.183598"; transcript_id "MSTRG.183598.9"; exon_number "25";
chr8	StringTie	exon	23449893	23449997	1000	-	.	gene_id "MSTRG.183598"; transcript_id "MSTRG.183598.9"; exon_number "26";
chr8	StringTie	exon	23457557	23457700	1000	-	.	gene_id "MSTRG.183598"; transcript_id "MSTRG.183598.9"; exon_number "27";
chr8	StringTie	transcript	23427054	23457811	1000	-	.	gene_id "MSTRG.183598"; transcript_id "MSTRG.183598.90";
chr8	StringTie	exon	23427054	23433154	1000	-	.	gene_id "MSTRG.183598"; transcript_id "MSTRG.183598.90"; exon_number "1";
chr8	StringTie	exon	23434317	23434681	1000	-	.	gene_id "MSTRG.183598"; transcript_id "MSTRG.183598.90"; exon_number "2";
chr8	StringTie	exon	23435392	23435477	1000	-	.	gene_id "MSTRG.183598"; transcript_id "MSTRG.183598.90"; exon_number "3";
chr8	StringTie	exon	23436934	23437258	1000	-	.	gene_id "MSTRG.183598"; transcript_id "MSTRG.183598.90"; exon_number "4";
chr8	StringTie	exon	23439749	23439915	1000	-	.	gene_id "MSTRG.183598"; transcript_id "MSTRG.183598.90"; exon_number "5";
chr8	StringTie	exon	23441569	23441723	1000	-	.	gene_id "MSTRG.183598"; transcript_id "MSTRG.183598.90"; exon_number "6";
chr8	StringTie	exon	23442007	23442066	1000	-	.	gene_id "MSTRG.183598"; transcript_id "MSTRG.183598.90"; exon_number "7";
chr8	StringTie	exon	23443850	23443953	1000	-	.	gene_id "MSTRG.183598"; transcript_id "MSTRG.183598.90"; exon_number "8";
chr8	StringTie	exon	23444456	23444534	1000	-	.	gene_id "MSTRG.183598"; transcript_id "MSTRG.183598.90"; exon_number "9";
chr8	StringTie	exon	23447680	23447885	1000	-	.	gene_id "MSTRG.183598"; transcript_id "MSTRG.183598.90"; exon_number "10";
chr8	StringTie	exon	23448742	23448939	1000	-	.	gene_id "MSTRG.183598"; transcript_id "MSTRG.183598.90"; exon_number "11";
chr8	StringTie	exon	23449893	23449997	1000	-	.	gene_id "MSTRG.183598"; transcript_id "MSTRG.183598.90"; exon_number "12";
chr8	StringTie	exon	23457557	23457811	1000	-	.	gene_id "MSTRG.183598"; transcript_id "MSTRG.183598.90"; exon_number "13";
chr8	StringTie	transcript	23427096	23457696	1000	-	.	gene_id "MSTRG.183598"; transcript_id "MSTRG.183598.91";
chr8	StringTie	exon	23427096	23433154	1000	-	.	gene_id "MSTRG.183598"; transcript_id "MSTRG.183598.91"; exon_number "1";
chr8	StringTie	exon	23434317	23434477	1000	-	.	gene_id "MSTRG.183598"; transcript_id "MSTRG.183598.91"; exon_number "2";
chr8	StringTie	exon	23434561	23434681	1000	-	.	gene_id "MSTRG.183598"; transcript_id "MSTRG.183598.91"; exon_number "3";
chr8	StringTie	exon	23435392	23435477	1000	-	.	gene_id "MSTRG.183598"; transcript_id "MSTRG.183598.91"; exon_number "4";
chr8	StringTie	exon	23436934	23437258	1000	-	.	gene_id "MSTRG.183598"; transcript_id "MSTRG.183598.91"; exon_number "5";
chr8	StringTie	exon	23439749	23439915	1000	-	.	gene_id "MSTRG.183598"; transcript_id "MSTRG.183598.91"; exon_number "6";
chr8	StringTie	exon	23441569	23441723	1000	-	.	gene_id "MSTRG.183598"; transcript_id "MSTRG.183598.91"; exon_number "7";
chr8	StringTie	exon	23442007	23442066	1000	-	.	gene_id "MSTRG.183598"; transcript_id "MSTRG.183598.91"; exon_number "8";
chr8	StringTie	exon	23443850	23443953	1000	-	.	gene_id "MSTRG.183598"; transcript_id "MSTRG.183598.91"; exon_number "9";
chr8	StringTie	exon	23444456	23444534	1000	-	.	gene_id "MSTRG.183598"; transcript_id "MSTRG.183598.91"; exon_number "10";
chr8	StringTie	exon	23447680	23447885	1000	-	.	gene_id "MSTRG.183598"; transcript_id "MSTRG.183598.91"; exon_number "11";
chr8	StringTie	exon	23448742	23448939	1000	-	.	gene_id "MSTRG.183598"; transcript_id "MSTRG.183598.91"; exon_number "12";
chr8	StringTie	exon	23449893	23449997	1000	-	.	gene_id "MSTRG.183598"; transcript_id "MSTRG.183598.91"; exon_number "13";
chr8	StringTie	exon	23457557	23457696	1000	-	.	gene_id "MSTRG.183598"; transcript_id "MSTRG.183598.91"; exon_number "14";
chr8	StringTie	transcript	23427121	23457703	1000	-	.	gene_id "MSTRG.183598"; transcript_id "MSTRG.183598.92";
chr8	StringTie	exon	23427121	23433154	1000	-	.	gene_id "MSTRG.183598"; transcript_id "MSTRG.183598.92"; exon_number "1";
chr8	StringTie	exon	23434317	23434478	1000	-	.	gene_id "MSTRG.183598"; transcript_id "MSTRG.183598.92"; exon_number "2";
chr8	StringTie	exon	23435392	23435477	1000	-	.	gene_id "MSTRG.183598"; transcript_id "MSTRG.183598.92"; exon_number "3";
chr8	StringTie	exon	23436934	23437258	1000	-	.	gene_id "MSTRG.183598"; transcript_id "MSTRG.183598.92"; exon_number "4";
chr8	StringTie	exon	23439749	23439915	1000	-	.	gene_id "MSTRG.183598"; transcript_id "MSTRG.183598.92"; exon_number "5";
chr8	StringTie	exon	23441569	23441723	1000	-	.	gene_id "MSTRG.183598"; transcript_id "MSTRG.183598.92"; exon_number "6";
chr8	StringTie	exon	23442007	23442066	1000	-	.	gene_id "MSTRG.183598"; transcript_id "MSTRG.183598.92"; exon_number "7";
chr8	StringTie	exon	23443850	23443953	1000	-	.	gene_id "MSTRG.183598"; transcript_id "MSTRG.183598.92"; exon_number "8";
chr8	StringTie	exon	23444456	23444534	1000	-	.	gene_id "MSTRG.183598"; transcript_id "MSTRG.183598.92"; exon_number "9";
chr8	StringTie	exon	23447680	23447885	1000	-	.	gene_id "MSTRG.183598"; transcript_id "MSTRG.183598.92"; exon_number "10";
chr8	StringTie	exon	23448742	23448939	1000	-	.	gene_id "MSTRG.183598"; transcript_id "MSTRG.183598.92"; exon_number "11";
chr8	StringTie	exon	23449893	23449997	1000	-	.	gene_id "MSTRG.183598"; transcript_id "MSTRG.183598.92"; exon_number "12";
chr8	StringTie	exon	23457557	23457703	1000	-	.	gene_id "MSTRG.183598"; transcript_id "MSTRG.183598.92"; exon_number "13";
chr8	StringTie	transcript	23427158	23457688	1000	-	.	gene_id "MSTRG.183598"; transcript_id "MSTRG.183598.93";
chr8	StringTie	exon	23427158	23433154	1000	-	.	gene_id "MSTRG.183598"; transcript_id "MSTRG.183598.93"; exon_number "1";
chr8	StringTie	exon	23434317	23434681	1000	-	.	gene_id "MSTRG.183598"; transcript_id "MSTRG.183598.93"; exon_number "2";
chr8	StringTie	exon	23435392	23435477	1000	-	.	gene_id "MSTRG.183598"; transcript_id "MSTRG.183598.93"; exon_number "3";
chr8	StringTie	exon	23436934	23437258	1000	-	.	gene_id "MSTRG.183598"; transcript_id "MSTRG.183598.93"; exon_number "4";
chr8	StringTie	exon	23439749	23441723	1000	-	.	gene_id "MSTRG.183598"; transcript_id "MSTRG.183598.93"; exon_number "5";
chr8	StringTie	exon	23442007	23442066	1000	-	.	gene_id "MSTRG.183598"; transcript_id "MSTRG.183598.93"; exon_number "6";
chr8	StringTie	exon	23443850	23443953	1000	-	.	gene_id "MSTRG.183598"; transcript_id "MSTRG.183598.93"; exon_number "7";
chr8	StringTie	exon	23444456	23444606	1000	-	.	gene_id "MSTRG.183598"; transcript_id "MSTRG.183598.93"; exon_number "8";
chr8	StringTie	exon	23447680	23447885	1000	-	.	gene_id "MSTRG.183598"; transcript_id "MSTRG.183598.93"; exon_number "9";
chr8	StringTie	exon	23448742	23448939	1000	-	.	gene_id "MSTRG.183598"; transcript_id "MSTRG.183598.93"; exon_number "10";
chr8	StringTie	exon	23449893	23449997	1000	-	.	gene_id "MSTRG.183598"; transcript_id "MSTRG.183598.93"; exon_number "11";
chr8	StringTie	exon	23455862	23455867	1000	-	.	gene_id "MSTRG.183598"; transcript_id "MSTRG.183598.93"; exon_number "12";
chr8	StringTie	exon	23457557	23457688	1000	-	.	gene_id "MSTRG.183598"; transcript_id "MSTRG.183598.93"; exon_number "13";
chr8	StringTie	transcript	23427160	23457717	1000	-	.	gene_id "MSTRG.183598"; transcript_id "MSTRG.183598.94";
chr8	StringTie	exon	23427160	23433154	1000	-	.	gene_id "MSTRG.183598"; transcript_id "MSTRG.183598.94"; exon_number "1";
chr8	StringTie	exon	23434317	23434681	1000	-	.	gene_id "MSTRG.183598"; transcript_id "MSTRG.183598.94"; exon_number "2";
chr8	StringTie	exon	23435392	23435477	1000	-	.	gene_id "MSTRG.183598"; transcript_id "MSTRG.183598.94"; exon_number "3";
chr8	StringTie	exon	23436934	23437258	1000	-	.	gene_id "MSTRG.183598"; transcript_id "MSTRG.183598.94"; exon_number "4";
chr8	StringTie	exon	23439749	23439915	1000	-	.	gene_id "MSTRG.183598"; transcript_id "MSTRG.183598.94"; exon_number "5";
chr8	StringTie	exon	23441569	23441723	1000	-	.	gene_id "MSTRG.183598"; transcript_id "MSTRG.183598.94"; exon_number "6";
chr8	StringTie	exon	23442007	23442066	1000	-	.	gene_id "MSTRG.183598"; transcript_id "MSTRG.183598.94"; exon_number "7";
chr8	StringTie	exon	23443850	23443953	1000	-	.	gene_id "MSTRG.183598"; transcript_id "MSTRG.183598.94"; exon_number "8";
chr8	StringTie	exon	23444456	23444606	1000	-	.	gene_id "MSTRG.183598"; transcript_id "MSTRG.183598.94"; exon_number "9";
chr8	StringTie	exon	23447680	23447885	1000	-	.	gene_id "MSTRG.183598"; transcript_id "MSTRG.183598.94"; exon_number "10";
chr8	StringTie	exon	23448742	23448939	1000	-	.	gene_id "MSTRG.183598"; transcript_id "MSTRG.183598.94"; exon_number "11";
chr8	StringTie	exon	23457557	23457717	1000	-	.	gene_id "MSTRG.183598"; transcript_id "MSTRG.183598.94"; exon_number "12";
chr8	StringTie	transcript	23427161	23458586	1000	-	.	gene_id "MSTRG.183598"; transcript_id "MSTRG.183598.95";
chr8	StringTie	exon	23427161	23433154	1000	-	.	gene_id "MSTRG.183598"; transcript_id "MSTRG.183598.95"; exon_number "1";
chr8	StringTie	exon	23434317	23434477	1000	-	.	gene_id "MSTRG.183598"; transcript_id "MSTRG.183598.95"; exon_number "2";
chr8	StringTie	exon	23434560	23434681	1000	-	.	gene_id "MSTRG.183598"; transcript_id "MSTRG.183598.95"; exon_number "3";
chr8	StringTie	exon	23435392	23435477	1000	-	.	gene_id "MSTRG.183598"; transcript_id "MSTRG.183598.95"; exon_number "4";
chr8	StringTie	exon	23436934	23437258	1000	-	.	gene_id "MSTRG.183598"; transcript_id "MSTRG.183598.95"; exon_number "5";
chr8	StringTie	exon	23439749	23439915	1000	-	.	gene_id "MSTRG.183598"; transcript_id "MSTRG.183598.95"; exon_number "6";
chr8	StringTie	exon	23441569	23441723	1000	-	.	gene_id "MSTRG.183598"; transcript_id "MSTRG.183598.95"; exon_number "7";
chr8	StringTie	exon	23442007	23442066	1000	-	.	gene_id "MSTRG.183598"; transcript_id "MSTRG.183598.95"; exon_number "8";
chr8	StringTie	exon	23443850	23443953	1000	-	.	gene_id "MSTRG.183598"; transcript_id "MSTRG.183598.95"; exon_number "9";
chr8	StringTie	exon	23444456	23444606	1000	-	.	gene_id "MSTRG.183598"; transcript_id "MSTRG.183598.95"; exon_number "10";
chr8	StringTie	exon	23447680	23447885	1000	-	.	gene_id "MSTRG.183598"; transcript_id "MSTRG.183598.95"; exon_number "11";
chr8	StringTie	exon	23448742	23448939	1000	-	.	gene_id "MSTRG.183598"; transcript_id "MSTRG.183598.95"; exon_number "12";
chr8	StringTie	exon	23449893	23449997	1000	-	.	gene_id "MSTRG.183598"; transcript_id "MSTRG.183598.95"; exon_number "13";
chr8	StringTie	exon	23457557	23458586	1000	-	.	gene_id "MSTRG.183598"; transcript_id "MSTRG.183598.95"; exon_number "14";
chr8	StringTie	transcript	23427162	23457683	1000	-	.	gene_id "MSTRG.183598"; transcript_id "MSTRG.183598.96";
chr8	StringTie	exon	23427162	23433169	1000	-	.	gene_id "MSTRG.183598"; transcript_id "MSTRG.183598.96"; exon_number "1";
chr8	StringTie	exon	23434317	23434478	1000	-	.	gene_id "MSTRG.183598"; transcript_id "MSTRG.183598.96"; exon_number "2";
chr8	StringTie	exon	23435392	23435477	1000	-	.	gene_id "MSTRG.183598"; transcript_id "MSTRG.183598.96"; exon_number "3";
chr8	StringTie	exon	23436934	23437258	1000	-	.	gene_id "MSTRG.183598"; transcript_id "MSTRG.183598.96"; exon_number "4";
chr8	StringTie	exon	23439749	23439915	1000	-	.	gene_id "MSTRG.183598"; transcript_id "MSTRG.183598.96"; exon_number "5";
chr8	StringTie	exon	23441569	23441723	1000	-	.	gene_id "MSTRG.183598"; transcript_id "MSTRG.183598.96"; exon_number "6";
chr8	StringTie	exon	23442007	23442066	1000	-	.	gene_id "MSTRG.183598"; transcript_id "MSTRG.183598.96"; exon_number "7";
chr8	StringTie	exon	23443850	23443953	1000	-	.	gene_id "MSTRG.183598"; transcript_id "MSTRG.183598.96"; exon_number "8";
chr8	StringTie	exon	23444456	23444606	1000	-	.	gene_id "MSTRG.183598"; transcript_id "MSTRG.183598.96"; exon_number "9";
chr8	StringTie	exon	23447680	23447885	1000	-	.	gene_id "MSTRG.183598"; transcript_id "MSTRG.183598.96"; exon_number "10";
chr8	StringTie	exon	23448742	23448939	1000	-	.	gene_id "MSTRG.183598"; transcript_id "MSTRG.183598.96"; exon_number "11";
chr8	StringTie	exon	23449893	23449997	1000	-	.	gene_id "MSTRG.183598"; transcript_id "MSTRG.183598.96"; exon_number "12";
chr8	StringTie	exon	23457557	23457683	1000	-	.	gene_id "MSTRG.183598"; transcript_id "MSTRG.183598.96"; exon_number "13";
chr8	StringTie	transcript	23427163	23457697	1000	-	.	gene_id "MSTRG.183598"; transcript_id "MSTRG.183598.97";
chr8	StringTie	exon	23427163	23433154	1000	-	.	gene_id "MSTRG.183598"; transcript_id "MSTRG.183598.97"; exon_number "1";
chr8	StringTie	exon	23434317	23434478	1000	-	.	gene_id "MSTRG.183598"; transcript_id "MSTRG.183598.97"; exon_number "2";
chr8	StringTie	exon	23435392	23435477	1000	-	.	gene_id "MSTRG.183598"; transcript_id "MSTRG.183598.97"; exon_number "3";
chr8	StringTie	exon	23436934	23437258	1000	-	.	gene_id "MSTRG.183598"; transcript_id "MSTRG.183598.97"; exon_number "4";
chr8	StringTie	exon	23439749	23439915	1000	-	.	gene_id "MSTRG.183598"; transcript_id "MSTRG.183598.97"; exon_number "5";
chr8	StringTie	exon	23441569	23441723	1000	-	.	gene_id "MSTRG.183598"; transcript_id "MSTRG.183598.97"; exon_number "6";
chr8	StringTie	exon	23442007	23442066	1000	-	.	gene_id "MSTRG.183598"; transcript_id "MSTRG.183598.97"; exon_number "7";
chr8	StringTie	exon	23443850	23443953	1000	-	.	gene_id "MSTRG.183598"; transcript_id "MSTRG.183598.97"; exon_number "8";
chr8	StringTie	exon	23444456	23444606	1000	-	.	gene_id "MSTRG.183598"; transcript_id "MSTRG.183598.97"; exon_number "9";
chr8	StringTie	exon	23447680	23447885	1000	-	.	gene_id "MSTRG.183598"; transcript_id "MSTRG.183598.97"; exon_number "10";
chr8	StringTie	exon	23448742	23448939	1000	-	.	gene_id "MSTRG.183598"; transcript_id "MSTRG.183598.97"; exon_number "11";
chr8	StringTie	exon	23449893	23449997	1000	-	.	gene_id "MSTRG.183598"; transcript_id "MSTRG.183598.97"; exon_number "12";
chr8	StringTie	exon	23457561	23457697	1000	-	.	gene_id "MSTRG.183598"; transcript_id "MSTRG.183598.97"; exon_number "13";
chr8	StringTie	transcript	23427165	23457701	1000	-	.	gene_id "MSTRG.183598"; transcript_id "MSTRG.183598.98";
chr8	StringTie	exon	23427165	23433612	1000	-	.	gene_id "MSTRG.183598"; transcript_id "MSTRG.183598.98"; exon_number "1";
chr8	StringTie	exon	23434317	23434477	1000	-	.	gene_id "MSTRG.183598"; transcript_id "MSTRG.183598.98"; exon_number "2";
chr8	StringTie	exon	23434561	23434681	1000	-	.	gene_id "MSTRG.183598"; transcript_id "MSTRG.183598.98"; exon_number "3";
chr8	StringTie	exon	23435392	23435477	1000	-	.	gene_id "MSTRG.183598"; transcript_id "MSTRG.183598.98"; exon_number "4";
chr8	StringTie	exon	23436934	23437258	1000	-	.	gene_id "MSTRG.183598"; transcript_id "MSTRG.183598.98"; exon_number "5";
chr8	StringTie	exon	23439749	23439915	1000	-	.	gene_id "MSTRG.183598"; transcript_id "MSTRG.183598.98"; exon_number "6";
chr8	StringTie	exon	23441593	23441723	1000	-	.	gene_id "MSTRG.183598"; transcript_id "MSTRG.183598.98"; exon_number "7";
chr8	StringTie	exon	23442007	23442066	1000	-	.	gene_id "MSTRG.183598"; transcript_id "MSTRG.183598.98"; exon_number "8";
chr8	StringTie	exon	23443850	23443953	1000	-	.	gene_id "MSTRG.183598"; transcript_id "MSTRG.183598.98"; exon_number "9";
chr8	StringTie	exon	23444456	23444606	1000	-	.	gene_id "MSTRG.183598"; transcript_id "MSTRG.183598.98"; exon_number "10";
chr8	StringTie	exon	23447680	23447885	1000	-	.	gene_id "MSTRG.183598"; transcript_id "MSTRG.183598.98"; exon_number "11";
chr8	StringTie	exon	23448742	23448939	1000	-	.	gene_id "MSTRG.183598"; transcript_id "MSTRG.183598.98"; exon_number "12";
chr8	StringTie	exon	23449893	23449997	1000	-	.	gene_id "MSTRG.183598"; transcript_id "MSTRG.183598.98"; exon_number "13";
chr8	StringTie	exon	23457557	23457701	1000	-	.	gene_id "MSTRG.183598"; transcript_id "MSTRG.183598.98"; exon_number "14";
chr8	StringTie	transcript	23427172	23457711	1000	-	.	gene_id "MSTRG.183598"; transcript_id "MSTRG.183598.99";
chr8	StringTie	exon	23427172	23433154	1000	-	.	gene_id "MSTRG.183598"; transcript_id "MSTRG.183598.99"; exon_number "1";
chr8	StringTie	exon	23434317	23434478	1000	-	.	gene_id "MSTRG.183598"; transcript_id "MSTRG.183598.99"; exon_number "2";
chr8	StringTie	exon	23435392	23435477	1000	-	.	gene_id "MSTRG.183598"; transcript_id "MSTRG.183598.99"; exon_number "3";
chr8	StringTie	exon	23436934	23437258	1000	-	.	gene_id "MSTRG.183598"; transcript_id "MSTRG.183598.99"; exon_number "4";
chr8	StringTie	exon	23439749	23439915	1000	-	.	gene_id "MSTRG.183598"; transcript_id "MSTRG.183598.99"; exon_number "5";
chr8	StringTie	exon	23441593	23441723	1000	-	.	gene_id "MSTRG.183598"; transcript_id "MSTRG.183598.99"; exon_number "6";
chr8	StringTie	exon	23442007	23442066	1000	-	.	gene_id "MSTRG.183598"; transcript_id "MSTRG.183598.99"; exon_number "7";
chr8	StringTie	exon	23443850	23443953	1000	-	.	gene_id "MSTRG.183598"; transcript_id "MSTRG.183598.99"; exon_number "8";
chr8	StringTie	exon	23444456	23444534	1000	-	.	gene_id "MSTRG.183598"; transcript_id "MSTRG.183598.99"; exon_number "9";
chr8	StringTie	exon	23447680	23447885	1000	-	.	gene_id "MSTRG.183598"; transcript_id "MSTRG.183598.99"; exon_number "10";
chr8	StringTie	exon	23448742	23448939	1000	-	.	gene_id "MSTRG.183598"; transcript_id "MSTRG.183598.99"; exon_number "11";
chr8	StringTie	exon	23449893	23449997	1000	-	.	gene_id "MSTRG.183598"; transcript_id "MSTRG.183598.99"; exon_number "12";
chr8	StringTie	exon	23457557	23457711	1000	-	.	gene_id "MSTRG.183598"; transcript_id "MSTRG.183598.99"; exon_number "13";
chr8	StringTie	transcript	23336171	23341536	1000	+	.	gene_id "MSTRG.183599"; transcript_id "ENST00000517420"; gene_name "RP11-177H13.2"; ref_gene_id "ENSG00000253837";
chr8	StringTie	exon	23336171	23337457	1000	+	.	gene_id "MSTRG.183599"; transcript_id "ENST00000517420"; exon_number "1"; gene_name "RP11-177H13.2"; ref_gene_id "ENSG00000253837";
chr8	StringTie	exon	23341026	23341536	1000	+	.	gene_id "MSTRG.183599"; transcript_id "ENST00000517420"; exon_number "2"; gene_name "RP11-177H13.2"; ref_gene_id "ENSG00000253837";
chr8	StringTie	transcript	23336208	23366125	1000	+	.	gene_id "MSTRG.183599"; transcript_id "ENST00000519692"; gene_name "RP11-177H13.2"; ref_gene_id "ENSG00000253837";
chr8	StringTie	exon	23336208	23337457	1000	+	.	gene_id "MSTRG.183599"; transcript_id "ENST00000519692"; exon_number "1"; gene_name "RP11-177H13.2"; ref_gene_id "ENSG00000253837";
chr8	StringTie	exon	23341026	23341149	1000	+	.	gene_id "MSTRG.183599"; transcript_id "ENST00000519692"; exon_number "2"; gene_name "RP11-177H13.2"; ref_gene_id "ENSG00000253837";
chr8	StringTie	exon	23363126	23366125	1000	+	.	gene_id "MSTRG.183599"; transcript_id "ENST00000519692"; exon_number "3"; gene_name "RP11-177H13.2"; ref_gene_id "ENSG00000253837";
chr8	StringTie	transcript	23334940	23351938	1000	+	.	gene_id "MSTRG.183599"; transcript_id "MSTRG.183599.1";
chr8	StringTie	exon	23334940	23334959	1000	+	.	gene_id "MSTRG.183599"; transcript_id "MSTRG.183599.1"; exon_number "1";
chr8	StringTie	exon	23336016	23337457	1000	+	.	gene_id "MSTRG.183599"; transcript_id "MSTRG.183599.1"; exon_number "2";
chr8	StringTie	exon	23341026	23341149	1000	+	.	gene_id "MSTRG.183599"; transcript_id "MSTRG.183599.1"; exon_number "3";
chr8	StringTie	exon	23350827	23351938	1000	+	.	gene_id "MSTRG.183599"; transcript_id "MSTRG.183599.1"; exon_number "4";
chr8	StringTie	transcript	23335797	23359645	1000	+	.	gene_id "MSTRG.183599"; transcript_id "MSTRG.183599.2";
chr8	StringTie	exon	23335797	23337457	1000	+	.	gene_id "MSTRG.183599"; transcript_id "MSTRG.183599.2"; exon_number "1";
chr8	StringTie	exon	23359407	23359645	1000	+	.	gene_id "MSTRG.183599"; transcript_id "MSTRG.183599.2"; exon_number "2";
chr8	StringTie	transcript	23335917	23360013	1000	+	.	gene_id "MSTRG.183599"; transcript_id "MSTRG.183599.3";
chr8	StringTie	exon	23335917	23336726	1000	+	.	gene_id "MSTRG.183599"; transcript_id "MSTRG.183599.3"; exon_number "1";
chr8	StringTie	exon	23337206	23337457	1000	+	.	gene_id "MSTRG.183599"; transcript_id "MSTRG.183599.3"; exon_number "2";
chr8	StringTie	exon	23359407	23360013	1000	+	.	gene_id "MSTRG.183599"; transcript_id "MSTRG.183599.3"; exon_number "3";
chr8	StringTie	transcript	23336174	23342776	1000	+	.	gene_id "MSTRG.183599"; transcript_id "MSTRG.183599.5";
chr8	StringTie	exon	23336174	23337457	1000	+	.	gene_id "MSTRG.183599"; transcript_id "MSTRG.183599.5"; exon_number "1";
chr8	StringTie	exon	23340477	23342776	1000	+	.	gene_id "MSTRG.183599"; transcript_id "MSTRG.183599.5"; exon_number "2";
chr1	StringTie	transcript	24685019	24686791	1000	+	.	gene_id "MSTRG.1836"; transcript_id "MSTRG.1836.1";
chr1	StringTie	exon	24685019	24686791	1000	+	.	gene_id "MSTRG.1836"; transcript_id "MSTRG.1836.1"; exon_number "1";
chr10	StringTie	transcript	3538233	3539324	1000	.	.	gene_id "MSTRG.18360"; transcript_id "MSTRG.18360.1";
chr10	StringTie	exon	3538233	3539324	1000	.	.	gene_id "MSTRG.18360"; transcript_id "MSTRG.18360.1"; exon_number "1";
chr8	StringTie	transcript	23368041	23368437	1000	+	.	gene_id "MSTRG.183600"; transcript_id "MSTRG.183600.1";
chr8	StringTie	exon	23368041	23368282	1000	+	.	gene_id "MSTRG.183600"; transcript_id "MSTRG.183600.1"; exon_number "1";
chr8	StringTie	exon	23368316	23368437	1000	+	.	gene_id "MSTRG.183600"; transcript_id "MSTRG.183600.1"; exon_number "2";
chr8	StringTie	transcript	23418094	23420483	1000	+	.	gene_id "MSTRG.183601"; transcript_id "MSTRG.183601.1";
chr8	StringTie	exon	23418094	23418346	1000	+	.	gene_id "MSTRG.183601"; transcript_id "MSTRG.183601.1"; exon_number "1";
chr8	StringTie	exon	23419181	23420483	1000	+	.	gene_id "MSTRG.183601"; transcript_id "MSTRG.183601.1"; exon_number "2";
chr8	StringTie	transcript	23458601	23484971	1000	+	.	gene_id "MSTRG.183602"; transcript_id "ENST00000521021"; gene_name "CTC-756D1.2"; ref_gene_id "ENSG00000253390";
chr8	StringTie	exon	23458601	23459091	1000	+	.	gene_id "MSTRG.183602"; transcript_id "ENST00000521021"; exon_number "1"; gene_name "CTC-756D1.2"; ref_gene_id "ENSG00000253390";
chr8	StringTie	exon	23484833	23484971	1000	+	.	gene_id "MSTRG.183602"; transcript_id "ENST00000521021"; exon_number "2"; gene_name "CTC-756D1.2"; ref_gene_id "ENSG00000253390";
chr8	StringTie	transcript	23457715	23493835	1000	+	.	gene_id "MSTRG.183602"; transcript_id "MSTRG.183602.1";
chr8	StringTie	exon	23457715	23459354	1000	+	.	gene_id "MSTRG.183602"; transcript_id "MSTRG.183602.1"; exon_number "1";
chr8	StringTie	exon	23479204	23483240	1000	+	.	gene_id "MSTRG.183602"; transcript_id "MSTRG.183602.1"; exon_number "2";
chr8	StringTie	exon	23492172	23492365	1000	+	.	gene_id "MSTRG.183602"; transcript_id "MSTRG.183602.1"; exon_number "3";
chr8	StringTie	exon	23493569	23493835	1000	+	.	gene_id "MSTRG.183602"; transcript_id "MSTRG.183602.1"; exon_number "4";
chr8	StringTie	transcript	23457760	23493799	1000	+	.	gene_id "MSTRG.183602"; transcript_id "MSTRG.183602.2";
chr8	StringTie	exon	23457760	23459091	1000	+	.	gene_id "MSTRG.183602"; transcript_id "MSTRG.183602.2"; exon_number "1";
chr8	StringTie	exon	23484833	23485810	1000	+	.	gene_id "MSTRG.183602"; transcript_id "MSTRG.183602.2"; exon_number "2";
chr8	StringTie	exon	23486940	23487183	1000	+	.	gene_id "MSTRG.183602"; transcript_id "MSTRG.183602.2"; exon_number "3";
chr8	StringTie	exon	23492172	23492365	1000	+	.	gene_id "MSTRG.183602"; transcript_id "MSTRG.183602.2"; exon_number "4";
chr8	StringTie	exon	23493569	23493799	1000	+	.	gene_id "MSTRG.183602"; transcript_id "MSTRG.183602.2"; exon_number "5";
chr8	StringTie	transcript	23457774	23473121	1000	+	.	gene_id "MSTRG.183602"; transcript_id "MSTRG.183602.3";
chr8	StringTie	exon	23457774	23459354	1000	+	.	gene_id "MSTRG.183602"; transcript_id "MSTRG.183602.3"; exon_number "1";
chr8	StringTie	exon	23473102	23473121	1000	+	.	gene_id "MSTRG.183602"; transcript_id "MSTRG.183602.3"; exon_number "2";
chr8	StringTie	transcript	23457805	23481704	1000	+	.	gene_id "MSTRG.183602"; transcript_id "MSTRG.183602.4";
chr8	StringTie	exon	23457805	23457989	1000	+	.	gene_id "MSTRG.183602"; transcript_id "MSTRG.183602.4"; exon_number "1";
chr8	StringTie	exon	23459214	23459354	1000	+	.	gene_id "MSTRG.183602"; transcript_id "MSTRG.183602.4"; exon_number "2";
chr8	StringTie	exon	23479204	23481704	1000	+	.	gene_id "MSTRG.183602"; transcript_id "MSTRG.183602.4"; exon_number "3";
chr8	StringTie	transcript	23483075	23485776	1000	+	.	gene_id "MSTRG.183602"; transcript_id "MSTRG.183602.6";
chr8	StringTie	exon	23483075	23483240	1000	+	.	gene_id "MSTRG.183602"; transcript_id "MSTRG.183602.6"; exon_number "1";
chr8	StringTie	exon	23484470	23485776	1000	+	.	gene_id "MSTRG.183602"; transcript_id "MSTRG.183602.6"; exon_number "2";
chr8	StringTie	transcript	23490628	23493811	1000	+	.	gene_id "MSTRG.183602"; transcript_id "MSTRG.183602.7";
chr8	StringTie	exon	23490628	23490793	1000	+	.	gene_id "MSTRG.183602"; transcript_id "MSTRG.183602.7"; exon_number "1";
chr8	StringTie	exon	23492172	23492365	1000	+	.	gene_id "MSTRG.183602"; transcript_id "MSTRG.183602.7"; exon_number "2";
chr8	StringTie	exon	23493569	23493811	1000	+	.	gene_id "MSTRG.183602"; transcript_id "MSTRG.183602.7"; exon_number "3";
chr8	StringTie	transcript	23483016	23483534	1000	-	.	gene_id "MSTRG.183603"; transcript_id "ENST00000523257"; gene_name "CTC-756D1.1"; ref_gene_id "ENSG00000253483";
chr8	StringTie	exon	23483016	23483534	1000	-	.	gene_id "MSTRG.183603"; transcript_id "ENST00000523257"; exon_number "1"; gene_name "CTC-756D1.1"; ref_gene_id "ENSG00000253483";
chr8	StringTie	transcript	23493009	23494198	1000	-	.	gene_id "MSTRG.183604"; transcript_id "ENST00000518590"; gene_name "CTC-756D1.3"; ref_gene_id "ENSG00000253986";
chr8	StringTie	exon	23493009	23493328	1000	-	.	gene_id "MSTRG.183604"; transcript_id "ENST00000518590"; exon_number "1"; gene_name "CTC-756D1.3"; ref_gene_id "ENSG00000253986";
chr8	StringTie	exon	23493804	23494198	1000	-	.	gene_id "MSTRG.183604"; transcript_id "ENST00000518590"; exon_number "2"; gene_name "CTC-756D1.3"; ref_gene_id "ENSG00000253986";
chr8	StringTie	transcript	23491271	23494817	1000	-	.	gene_id "MSTRG.183604"; transcript_id "MSTRG.183604.1";
chr8	StringTie	exon	23491271	23492336	1000	-	.	gene_id "MSTRG.183604"; transcript_id "MSTRG.183604.1"; exon_number "1";
chr8	StringTie	exon	23493162	23493328	1000	-	.	gene_id "MSTRG.183604"; transcript_id "MSTRG.183604.1"; exon_number "2";
chr8	StringTie	exon	23493804	23494817	1000	-	.	gene_id "MSTRG.183604"; transcript_id "MSTRG.183604.1"; exon_number "3";
chr8	StringTie	transcript	23491373	23494864	1000	-	.	gene_id "MSTRG.183604"; transcript_id "MSTRG.183604.2";
chr8	StringTie	exon	23491373	23492336	1000	-	.	gene_id "MSTRG.183604"; transcript_id "MSTRG.183604.2"; exon_number "1";
chr8	StringTie	exon	23493162	23493328	1000	-	.	gene_id "MSTRG.183604"; transcript_id "MSTRG.183604.2"; exon_number "2";
chr8	StringTie	exon	23494205	23494864	1000	-	.	gene_id "MSTRG.183604"; transcript_id "MSTRG.183604.2"; exon_number "3";
chr8	StringTie	transcript	23492449	23494307	1000	-	.	gene_id "MSTRG.183604"; transcript_id "MSTRG.183604.3";
chr8	StringTie	exon	23492449	23492552	1000	-	.	gene_id "MSTRG.183604"; transcript_id "MSTRG.183604.3"; exon_number "1";
chr8	StringTie	exon	23493162	23493328	1000	-	.	gene_id "MSTRG.183604"; transcript_id "MSTRG.183604.3"; exon_number "2";
chr8	StringTie	exon	23494205	23494307	1000	-	.	gene_id "MSTRG.183604"; transcript_id "MSTRG.183604.3"; exon_number "3";
chr8	StringTie	transcript	23499090	23499295	1000	.	.	gene_id "MSTRG.183605"; transcript_id "MSTRG.183605.1";
chr8	StringTie	exon	23499090	23499295	1000	.	.	gene_id "MSTRG.183605"; transcript_id "MSTRG.183605.1"; exon_number "1";
chr8	StringTie	transcript	23500512	23503838	1000	.	.	gene_id "MSTRG.183606"; transcript_id "MSTRG.183606.1";
chr8	StringTie	exon	23500512	23503838	1000	.	.	gene_id "MSTRG.183606"; transcript_id "MSTRG.183606.1"; exon_number "1";
chr8	StringTie	transcript	23504091	23505592	1000	.	.	gene_id "MSTRG.183607"; transcript_id "MSTRG.183607.1";
chr8	StringTie	exon	23504091	23505592	1000	.	.	gene_id "MSTRG.183607"; transcript_id "MSTRG.183607.1"; exon_number "1";
chr8	StringTie	transcript	23509842	23510043	1000	.	.	gene_id "MSTRG.183608"; transcript_id "MSTRG.183608.1";
chr8	StringTie	exon	23509842	23510043	1000	.	.	gene_id "MSTRG.183608"; transcript_id "MSTRG.183608.1"; exon_number "1";
chr8	StringTie	transcript	23511740	23512340	1000	.	.	gene_id "MSTRG.183609"; transcript_id "MSTRG.183609.1";
chr8	StringTie	exon	23511740	23512340	1000	.	.	gene_id "MSTRG.183609"; transcript_id "MSTRG.183609.1"; exon_number "1";
chr10	StringTie	transcript	3541170	3542039	1000	.	.	gene_id "MSTRG.18361"; transcript_id "MSTRG.18361.1";
chr10	StringTie	exon	3541170	3542039	1000	.	.	gene_id "MSTRG.18361"; transcript_id "MSTRG.18361.1"; exon_number "1";
chr8	StringTie	transcript	23516326	23516850	1000	.	.	gene_id "MSTRG.183610"; transcript_id "MSTRG.183610.1";
chr8	StringTie	exon	23516326	23516850	1000	.	.	gene_id "MSTRG.183610"; transcript_id "MSTRG.183610.1"; exon_number "1";
chr8	StringTie	transcript	23519565	23521680	1000	.	.	gene_id "MSTRG.183611"; transcript_id "MSTRG.183611.1";
chr8	StringTie	exon	23519565	23521680	1000	.	.	gene_id "MSTRG.183611"; transcript_id "MSTRG.183611.1"; exon_number "1";
chr8	StringTie	transcript	23522394	23523980	1000	.	.	gene_id "MSTRG.183612"; transcript_id "MSTRG.183612.1";
chr8	StringTie	exon	23522394	23523980	1000	.	.	gene_id "MSTRG.183612"; transcript_id "MSTRG.183612.1"; exon_number "1";
chr8	StringTie	transcript	23528956	23572203	1000	+	.	gene_id "MSTRG.183613"; transcript_id "ENST00000290075"; gene_name "SLC25A37"; ref_gene_id "ENSG00000147454";
chr8	StringTie	exon	23528956	23529212	1000	+	.	gene_id "MSTRG.183613"; transcript_id "ENST00000290075"; exon_number "1"; gene_name "SLC25A37"; ref_gene_id "ENSG00000147454";
chr8	StringTie	exon	23566108	23566813	1000	+	.	gene_id "MSTRG.183613"; transcript_id "ENST00000290075"; exon_number "2"; gene_name "SLC25A37"; ref_gene_id "ENSG00000147454";
chr8	StringTie	exon	23568322	23568378	1000	+	.	gene_id "MSTRG.183613"; transcript_id "ENST00000290075"; exon_number "3"; gene_name "SLC25A37"; ref_gene_id "ENSG00000147454";
chr8	StringTie	exon	23571335	23572203	1000	+	.	gene_id "MSTRG.183613"; transcript_id "ENST00000290075"; exon_number "4"; gene_name "SLC25A37"; ref_gene_id "ENSG00000147454";
chr8	StringTie	transcript	23528956	23571463	1000	+	.	gene_id "MSTRG.183613"; transcript_id "ENST00000417331"; gene_name "SLC25A37"; ref_gene_id "ENSG00000147454";
chr8	StringTie	exon	23528956	23529212	1000	+	.	gene_id "MSTRG.183613"; transcript_id "ENST00000417331"; exon_number "1"; gene_name "SLC25A37"; ref_gene_id "ENSG00000147454";
chr8	StringTie	exon	23566108	23566336	1000	+	.	gene_id "MSTRG.183613"; transcript_id "ENST00000417331"; exon_number "2"; gene_name "SLC25A37"; ref_gene_id "ENSG00000147454";
chr8	StringTie	exon	23568259	23568378	1000	+	.	gene_id "MSTRG.183613"; transcript_id "ENST00000417331"; exon_number "3"; gene_name "SLC25A37"; ref_gene_id "ENSG00000147454";
chr8	StringTie	exon	23571335	23571463	1000	+	.	gene_id "MSTRG.183613"; transcript_id "ENST00000417331"; exon_number "4"; gene_name "SLC25A37"; ref_gene_id "ENSG00000147454";
chr8	StringTie	transcript	23541562	23566385	1000	+	.	gene_id "MSTRG.183613"; transcript_id "ENST00000517923"; gene_name "SLC25A37"; ref_gene_id "ENSG00000147454";
chr8	StringTie	exon	23541562	23541856	1000	+	.	gene_id "MSTRG.183613"; transcript_id "ENST00000517923"; exon_number "1"; gene_name "SLC25A37"; ref_gene_id "ENSG00000147454";
chr8	StringTie	exon	23566108	23566385	1000	+	.	gene_id "MSTRG.183613"; transcript_id "ENST00000517923"; exon_number "2"; gene_name "SLC25A37"; ref_gene_id "ENSG00000147454";
chr8	StringTie	transcript	23528967	23572221	1000	+	.	gene_id "MSTRG.183613"; transcript_id "ENST00000518881"; gene_name "SLC25A37"; ref_gene_id "ENSG00000147454";
chr8	StringTie	exon	23528967	23529212	1000	+	.	gene_id "MSTRG.183613"; transcript_id "ENST00000518881"; exon_number "1"; gene_name "SLC25A37"; ref_gene_id "ENSG00000147454";
chr8	StringTie	exon	23566108	23568378	1000	+	.	gene_id "MSTRG.183613"; transcript_id "ENST00000518881"; exon_number "2"; gene_name "SLC25A37"; ref_gene_id "ENSG00000147454";
chr8	StringTie	exon	23571335	23572221	1000	+	.	gene_id "MSTRG.183613"; transcript_id "ENST00000518881"; exon_number "3"; gene_name "SLC25A37"; ref_gene_id "ENSG00000147454";
chr8	StringTie	transcript	23528975	23531925	1000	+	.	gene_id "MSTRG.183613"; transcript_id "ENST00000519192"; gene_name "SLC25A37"; ref_gene_id "ENSG00000147454";
chr8	StringTie	exon	23528975	23529212	1000	+	.	gene_id "MSTRG.183613"; transcript_id "ENST00000519192"; exon_number "1"; gene_name "SLC25A37"; ref_gene_id "ENSG00000147454";
chr8	StringTie	exon	23531685	23531925	1000	+	.	gene_id "MSTRG.183613"; transcript_id "ENST00000519192"; exon_number "2"; gene_name "SLC25A37"; ref_gene_id "ENSG00000147454";
chr8	StringTie	transcript	23528805	23575463	1000	+	.	gene_id "MSTRG.183613"; transcript_id "ENST00000519973"; gene_name "SLC25A37"; ref_gene_id "ENSG00000147454";
chr8	StringTie	exon	23528805	23529212	1000	+	.	gene_id "MSTRG.183613"; transcript_id "ENST00000519973"; exon_number "1"; gene_name "SLC25A37"; ref_gene_id "ENSG00000147454";
chr8	StringTie	exon	23566108	23566336	1000	+	.	gene_id "MSTRG.183613"; transcript_id "ENST00000519973"; exon_number "2"; gene_name "SLC25A37"; ref_gene_id "ENSG00000147454";
chr8	StringTie	exon	23568322	23568378	1000	+	.	gene_id "MSTRG.183613"; transcript_id "ENST00000519973"; exon_number "3"; gene_name "SLC25A37"; ref_gene_id "ENSG00000147454";
chr8	StringTie	exon	23571335	23575463	1000	+	.	gene_id "MSTRG.183613"; transcript_id "ENST00000519973"; exon_number "4"; gene_name "SLC25A37"; ref_gene_id "ENSG00000147454";
chr8	StringTie	transcript	23529053	23568965	1000	+	.	gene_id "MSTRG.183613"; transcript_id "ENST00000520654"; gene_name "SLC25A37"; ref_gene_id "ENSG00000147454";
chr8	StringTie	exon	23529053	23529212	1000	+	.	gene_id "MSTRG.183613"; transcript_id "ENST00000520654"; exon_number "1"; gene_name "SLC25A37"; ref_gene_id "ENSG00000147454";
chr8	StringTie	exon	23566108	23568965	1000	+	.	gene_id "MSTRG.183613"; transcript_id "ENST00000520654"; exon_number "2"; gene_name "SLC25A37"; ref_gene_id "ENSG00000147454";
chr8	StringTie	transcript	23541687	23566378	1000	+	.	gene_id "MSTRG.183613"; transcript_id "ENST00000520949"; gene_name "SLC25A37"; ref_gene_id "ENSG00000147454";
chr8	StringTie	exon	23541687	23541839	1000	+	.	gene_id "MSTRG.183613"; transcript_id "ENST00000520949"; exon_number "1"; gene_name "SLC25A37"; ref_gene_id "ENSG00000147454";
chr8	StringTie	exon	23543088	23543211	1000	+	.	gene_id "MSTRG.183613"; transcript_id "ENST00000520949"; exon_number "2"; gene_name "SLC25A37"; ref_gene_id "ENSG00000147454";
chr8	StringTie	exon	23566108	23566378	1000	+	.	gene_id "MSTRG.183613"; transcript_id "ENST00000520949"; exon_number "3"; gene_name "SLC25A37"; ref_gene_id "ENSG00000147454";
chr8	StringTie	transcript	23566776	23571590	1000	+	.	gene_id "MSTRG.183613"; transcript_id "ENST00000521637"; gene_name "SLC25A37"; ref_gene_id "ENSG00000147454";
chr8	StringTie	exon	23566776	23566965	1000	+	.	gene_id "MSTRG.183613"; transcript_id "ENST00000521637"; exon_number "1"; gene_name "SLC25A37"; ref_gene_id "ENSG00000147454";
chr8	StringTie	exon	23568322	23568378	1000	+	.	gene_id "MSTRG.183613"; transcript_id "ENST00000521637"; exon_number "2"; gene_name "SLC25A37"; ref_gene_id "ENSG00000147454";
chr8	StringTie	exon	23571335	23571590	1000	+	.	gene_id "MSTRG.183613"; transcript_id "ENST00000521637"; exon_number "3"; gene_name "SLC25A37"; ref_gene_id "ENSG00000147454";
chr8	StringTie	transcript	23566683	23571590	1000	+	.	gene_id "MSTRG.183613"; transcript_id "ENST00000522164"; gene_name "SLC25A37"; ref_gene_id "ENSG00000147454";
chr8	StringTie	exon	23566683	23566940	1000	+	.	gene_id "MSTRG.183613"; transcript_id "ENST00000522164"; exon_number "1"; gene_name "SLC25A37"; ref_gene_id "ENSG00000147454";
chr8	StringTie	exon	23568322	23568378	1000	+	.	gene_id "MSTRG.183613"; transcript_id "ENST00000522164"; exon_number "2"; gene_name "SLC25A37"; ref_gene_id "ENSG00000147454";
chr8	StringTie	exon	23571335	23571590	1000	+	.	gene_id "MSTRG.183613"; transcript_id "ENST00000522164"; exon_number "3"; gene_name "SLC25A37"; ref_gene_id "ENSG00000147454";
chr8	StringTie	transcript	23541470	23572203	1000	+	.	gene_id "MSTRG.183613"; transcript_id "ENST00000523883"; gene_name "SLC25A37"; ref_gene_id "ENSG00000147454";
chr8	StringTie	exon	23541470	23541856	1000	+	.	gene_id "MSTRG.183613"; transcript_id "ENST00000523883"; exon_number "1"; gene_name "SLC25A37"; ref_gene_id "ENSG00000147454";
chr8	StringTie	exon	23543088	23543211	1000	+	.	gene_id "MSTRG.183613"; transcript_id "ENST00000523883"; exon_number "2"; gene_name "SLC25A37"; ref_gene_id "ENSG00000147454";
chr8	StringTie	exon	23566108	23568378	1000	+	.	gene_id "MSTRG.183613"; transcript_id "ENST00000523883"; exon_number "3"; gene_name "SLC25A37"; ref_gene_id "ENSG00000147454";
chr8	StringTie	exon	23571335	23572203	1000	+	.	gene_id "MSTRG.183613"; transcript_id "ENST00000523883"; exon_number "4"; gene_name "SLC25A37"; ref_gene_id "ENSG00000147454";
chr8	StringTie	transcript	23529060	23571858	1000	+	.	gene_id "MSTRG.183613"; transcript_id "ENST00000523930"; gene_name "SLC25A37"; ref_gene_id "ENSG00000147454";
chr8	StringTie	exon	23529060	23529212	1000	+	.	gene_id "MSTRG.183613"; transcript_id "ENST00000523930"; exon_number "1"; gene_name "SLC25A37"; ref_gene_id "ENSG00000147454";
chr8	StringTie	exon	23566108	23566336	1000	+	.	gene_id "MSTRG.183613"; transcript_id "ENST00000523930"; exon_number "2"; gene_name "SLC25A37"; ref_gene_id "ENSG00000147454";
chr8	StringTie	exon	23568322	23568378	1000	+	.	gene_id "MSTRG.183613"; transcript_id "ENST00000523930"; exon_number "3"; gene_name "SLC25A37"; ref_gene_id "ENSG00000147454";
chr8	StringTie	exon	23571475	23571858	1000	+	.	gene_id "MSTRG.183613"; transcript_id "ENST00000523930"; exon_number "4"; gene_name "SLC25A37"; ref_gene_id "ENSG00000147454";
chr8	StringTie	transcript	23526908	23580862	1000	+	.	gene_id "MSTRG.183613"; transcript_id "MSTRG.183613.1";
chr8	StringTie	exon	23526908	23529212	1000	+	.	gene_id "MSTRG.183613"; transcript_id "MSTRG.183613.1"; exon_number "1";
chr8	StringTie	exon	23543088	23543211	1000	+	.	gene_id "MSTRG.183613"; transcript_id "MSTRG.183613.1"; exon_number "2";
chr8	StringTie	exon	23566108	23568378	1000	+	.	gene_id "MSTRG.183613"; transcript_id "MSTRG.183613.1"; exon_number "3";
chr8	StringTie	exon	23571335	23580862	1000	+	.	gene_id "MSTRG.183613"; transcript_id "MSTRG.183613.1"; exon_number "4";
chr8	StringTie	transcript	23528748	23577390	1000	+	.	gene_id "MSTRG.183613"; transcript_id "MSTRG.183613.10";
chr8	StringTie	exon	23528748	23529212	1000	+	.	gene_id "MSTRG.183613"; transcript_id "MSTRG.183613.10"; exon_number "1";
chr8	StringTie	exon	23543906	23544003	1000	+	.	gene_id "MSTRG.183613"; transcript_id "MSTRG.183613.10"; exon_number "2";
chr8	StringTie	exon	23566108	23568378	1000	+	.	gene_id "MSTRG.183613"; transcript_id "MSTRG.183613.10"; exon_number "3";
chr8	StringTie	exon	23571335	23577390	1000	+	.	gene_id "MSTRG.183613"; transcript_id "MSTRG.183613.10"; exon_number "4";
chr8	StringTie	transcript	23528750	23575756	1000	+	.	gene_id "MSTRG.183613"; transcript_id "MSTRG.183613.11";
chr8	StringTie	exon	23528750	23529212	1000	+	.	gene_id "MSTRG.183613"; transcript_id "MSTRG.183613.11"; exon_number "1";
chr8	StringTie	exon	23536834	23541856	1000	+	.	gene_id "MSTRG.183613"; transcript_id "MSTRG.183613.11"; exon_number "2";
chr8	StringTie	exon	23566108	23566813	1000	+	.	gene_id "MSTRG.183613"; transcript_id "MSTRG.183613.11"; exon_number "3";
chr8	StringTie	exon	23568322	23575756	1000	+	.	gene_id "MSTRG.183613"; transcript_id "MSTRG.183613.11"; exon_number "4";
chr8	StringTie	transcript	23528773	23575542	1000	+	.	gene_id "MSTRG.183613"; transcript_id "MSTRG.183613.12";
chr8	StringTie	exon	23528773	23529212	1000	+	.	gene_id "MSTRG.183613"; transcript_id "MSTRG.183613.12"; exon_number "1";
chr8	StringTie	exon	23536834	23541819	1000	+	.	gene_id "MSTRG.183613"; transcript_id "MSTRG.183613.12"; exon_number "2";
chr8	StringTie	exon	23566108	23566336	1000	+	.	gene_id "MSTRG.183613"; transcript_id "MSTRG.183613.12"; exon_number "3";
chr8	StringTie	exon	23568322	23568378	1000	+	.	gene_id "MSTRG.183613"; transcript_id "MSTRG.183613.12"; exon_number "4";
chr8	StringTie	exon	23571335	23575542	1000	+	.	gene_id "MSTRG.183613"; transcript_id "MSTRG.183613.12"; exon_number "5";
chr8	StringTie	transcript	23528811	23575511	1000	+	.	gene_id "MSTRG.183613"; transcript_id "MSTRG.183613.14";
chr8	StringTie	exon	23528811	23529212	1000	+	.	gene_id "MSTRG.183613"; transcript_id "MSTRG.183613.14"; exon_number "1";
chr8	StringTie	exon	23543088	23543211	1000	+	.	gene_id "MSTRG.183613"; transcript_id "MSTRG.183613.14"; exon_number "2";
chr8	StringTie	exon	23566108	23566913	1000	+	.	gene_id "MSTRG.183613"; transcript_id "MSTRG.183613.14"; exon_number "3";
chr8	StringTie	exon	23568322	23568378	1000	+	.	gene_id "MSTRG.183613"; transcript_id "MSTRG.183613.14"; exon_number "4";
chr8	StringTie	exon	23571335	23575511	1000	+	.	gene_id "MSTRG.183613"; transcript_id "MSTRG.183613.14"; exon_number "5";
chr8	StringTie	transcript	23528847	23575532	1000	+	.	gene_id "MSTRG.183613"; transcript_id "MSTRG.183613.15";
chr8	StringTie	exon	23528847	23529212	1000	+	.	gene_id "MSTRG.183613"; transcript_id "MSTRG.183613.15"; exon_number "1";
chr8	StringTie	exon	23543094	23543211	1000	+	.	gene_id "MSTRG.183613"; transcript_id "MSTRG.183613.15"; exon_number "2";
chr8	StringTie	exon	23566108	23568378	1000	+	.	gene_id "MSTRG.183613"; transcript_id "MSTRG.183613.15"; exon_number "3";
chr8	StringTie	exon	23571335	23575532	1000	+	.	gene_id "MSTRG.183613"; transcript_id "MSTRG.183613.15"; exon_number "4";
chr8	StringTie	transcript	23528848	23575562	1000	+	.	gene_id "MSTRG.183613"; transcript_id "MSTRG.183613.16";
chr8	StringTie	exon	23528848	23529212	1000	+	.	gene_id "MSTRG.183613"; transcript_id "MSTRG.183613.16"; exon_number "1";
chr8	StringTie	exon	23543088	23544003	1000	+	.	gene_id "MSTRG.183613"; transcript_id "MSTRG.183613.16"; exon_number "2";
chr8	StringTie	exon	23566108	23566336	1000	+	.	gene_id "MSTRG.183613"; transcript_id "MSTRG.183613.16"; exon_number "3";
chr8	StringTie	exon	23568322	23568378	1000	+	.	gene_id "MSTRG.183613"; transcript_id "MSTRG.183613.16"; exon_number "4";
chr8	StringTie	exon	23571335	23575562	1000	+	.	gene_id "MSTRG.183613"; transcript_id "MSTRG.183613.16"; exon_number "5";
chr8	StringTie	transcript	23528869	23575493	1000	+	.	gene_id "MSTRG.183613"; transcript_id "MSTRG.183613.17";
chr8	StringTie	exon	23528869	23529212	1000	+	.	gene_id "MSTRG.183613"; transcript_id "MSTRG.183613.17"; exon_number "1";
chr8	StringTie	exon	23543088	23543211	1000	+	.	gene_id "MSTRG.183613"; transcript_id "MSTRG.183613.17"; exon_number "2";
chr8	StringTie	exon	23566120	23568378	1000	+	.	gene_id "MSTRG.183613"; transcript_id "MSTRG.183613.17"; exon_number "3";
chr8	StringTie	exon	23571335	23575493	1000	+	.	gene_id "MSTRG.183613"; transcript_id "MSTRG.183613.17"; exon_number "4";
chr8	StringTie	transcript	23528871	23575471	1000	+	.	gene_id "MSTRG.183613"; transcript_id "MSTRG.183613.18";
chr8	StringTie	exon	23528871	23529212	1000	+	.	gene_id "MSTRG.183613"; transcript_id "MSTRG.183613.18"; exon_number "1";
chr8	StringTie	exon	23543090	23543211	1000	+	.	gene_id "MSTRG.183613"; transcript_id "MSTRG.183613.18"; exon_number "2";
chr8	StringTie	exon	23566108	23566913	1000	+	.	gene_id "MSTRG.183613"; transcript_id "MSTRG.183613.18"; exon_number "3";
chr8	StringTie	exon	23568322	23568378	1000	+	.	gene_id "MSTRG.183613"; transcript_id "MSTRG.183613.18"; exon_number "4";
chr8	StringTie	exon	23571335	23575471	1000	+	.	gene_id "MSTRG.183613"; transcript_id "MSTRG.183613.18"; exon_number "5";
chr8	StringTie	transcript	23528874	23575464	1000	+	.	gene_id "MSTRG.183613"; transcript_id "MSTRG.183613.19";
chr8	StringTie	exon	23528874	23529212	1000	+	.	gene_id "MSTRG.183613"; transcript_id "MSTRG.183613.19"; exon_number "1";
chr8	StringTie	exon	23536834	23536904	1000	+	.	gene_id "MSTRG.183613"; transcript_id "MSTRG.183613.19"; exon_number "2";
chr8	StringTie	exon	23543088	23543342	1000	+	.	gene_id "MSTRG.183613"; transcript_id "MSTRG.183613.19"; exon_number "3";
chr8	StringTie	exon	23566108	23568378	1000	+	.	gene_id "MSTRG.183613"; transcript_id "MSTRG.183613.19"; exon_number "4";
chr8	StringTie	exon	23571335	23575464	1000	+	.	gene_id "MSTRG.183613"; transcript_id "MSTRG.183613.19"; exon_number "5";
chr8	StringTie	transcript	23526908	23579304	1000	+	.	gene_id "MSTRG.183613"; transcript_id "MSTRG.183613.2";
chr8	StringTie	exon	23526908	23529212	1000	+	.	gene_id "MSTRG.183613"; transcript_id "MSTRG.183613.2"; exon_number "1";
chr8	StringTie	exon	23543088	23543211	1000	+	.	gene_id "MSTRG.183613"; transcript_id "MSTRG.183613.2"; exon_number "2";
chr8	StringTie	exon	23566108	23566813	1000	+	.	gene_id "MSTRG.183613"; transcript_id "MSTRG.183613.2"; exon_number "3";
chr8	StringTie	exon	23568322	23568378	1000	+	.	gene_id "MSTRG.183613"; transcript_id "MSTRG.183613.2"; exon_number "4";
chr8	StringTie	exon	23571335	23579304	1000	+	.	gene_id "MSTRG.183613"; transcript_id "MSTRG.183613.2"; exon_number "5";
chr8	StringTie	transcript	23529431	23531948	1000	+	.	gene_id "MSTRG.183613"; transcript_id "MSTRG.183613.26";
chr8	StringTie	exon	23529431	23530395	1000	+	.	gene_id "MSTRG.183613"; transcript_id "MSTRG.183613.26"; exon_number "1";
chr8	StringTie	exon	23531685	23531948	1000	+	.	gene_id "MSTRG.183613"; transcript_id "MSTRG.183613.26"; exon_number "2";
chr8	StringTie	transcript	23539567	23575942	1000	+	.	gene_id "MSTRG.183613"; transcript_id "MSTRG.183613.27";
chr8	StringTie	exon	23539567	23541839	1000	+	.	gene_id "MSTRG.183613"; transcript_id "MSTRG.183613.27"; exon_number "1";
chr8	StringTie	exon	23543088	23543211	1000	+	.	gene_id "MSTRG.183613"; transcript_id "MSTRG.183613.27"; exon_number "2";
chr8	StringTie	exon	23566108	23566813	1000	+	.	gene_id "MSTRG.183613"; transcript_id "MSTRG.183613.27"; exon_number "3";
chr8	StringTie	exon	23568322	23568378	1000	+	.	gene_id "MSTRG.183613"; transcript_id "MSTRG.183613.27"; exon_number "4";
chr8	StringTie	exon	23571335	23575942	1000	+	.	gene_id "MSTRG.183613"; transcript_id "MSTRG.183613.27"; exon_number "5";
chr8	StringTie	transcript	23540629	23575703	1000	+	.	gene_id "MSTRG.183613"; transcript_id "MSTRG.183613.28";
chr8	StringTie	exon	23540629	23541856	1000	+	.	gene_id "MSTRG.183613"; transcript_id "MSTRG.183613.28"; exon_number "1";
chr8	StringTie	exon	23566108	23566336	1000	+	.	gene_id "MSTRG.183613"; transcript_id "MSTRG.183613.28"; exon_number "2";
chr8	StringTie	exon	23568322	23568378	1000	+	.	gene_id "MSTRG.183613"; transcript_id "MSTRG.183613.28"; exon_number "3";
chr8	StringTie	exon	23571335	23575703	1000	+	.	gene_id "MSTRG.183613"; transcript_id "MSTRG.183613.28"; exon_number "4";
chr8	StringTie	transcript	23540876	23575634	1000	+	.	gene_id "MSTRG.183613"; transcript_id "MSTRG.183613.29";
chr8	StringTie	exon	23540876	23541819	1000	+	.	gene_id "MSTRG.183613"; transcript_id "MSTRG.183613.29"; exon_number "1";
chr8	StringTie	exon	23543088	23543211	1000	+	.	gene_id "MSTRG.183613"; transcript_id "MSTRG.183613.29"; exon_number "2";
chr8	StringTie	exon	23566108	23568378	1000	+	.	gene_id "MSTRG.183613"; transcript_id "MSTRG.183613.29"; exon_number "3";
chr8	StringTie	exon	23571335	23575634	1000	+	.	gene_id "MSTRG.183613"; transcript_id "MSTRG.183613.29"; exon_number "4";
chr8	StringTie	transcript	23526908	23579304	1000	+	.	gene_id "MSTRG.183613"; transcript_id "MSTRG.183613.3";
chr8	StringTie	exon	23526908	23529212	1000	+	.	gene_id "MSTRG.183613"; transcript_id "MSTRG.183613.3"; exon_number "1";
chr8	StringTie	exon	23543088	23543211	1000	+	.	gene_id "MSTRG.183613"; transcript_id "MSTRG.183613.3"; exon_number "2";
chr8	StringTie	exon	23566108	23566336	1000	+	.	gene_id "MSTRG.183613"; transcript_id "MSTRG.183613.3"; exon_number "3";
chr8	StringTie	exon	23568322	23568378	1000	+	.	gene_id "MSTRG.183613"; transcript_id "MSTRG.183613.3"; exon_number "4";
chr8	StringTie	exon	23571335	23579304	1000	+	.	gene_id "MSTRG.183613"; transcript_id "MSTRG.183613.3"; exon_number "5";
chr8	StringTie	transcript	23541061	23575463	1000	+	.	gene_id "MSTRG.183613"; transcript_id "MSTRG.183613.30";
chr8	StringTie	exon	23541061	23541819	1000	+	.	gene_id "MSTRG.183613"; transcript_id "MSTRG.183613.30"; exon_number "1";
chr8	StringTie	exon	23543094	23543211	1000	+	.	gene_id "MSTRG.183613"; transcript_id "MSTRG.183613.30"; exon_number "2";
chr8	StringTie	exon	23566108	23568378	1000	+	.	gene_id "MSTRG.183613"; transcript_id "MSTRG.183613.30"; exon_number "3";
chr8	StringTie	exon	23571335	23575463	1000	+	.	gene_id "MSTRG.183613"; transcript_id "MSTRG.183613.30"; exon_number "4";
chr8	StringTie	transcript	23541061	23575463	1000	+	.	gene_id "MSTRG.183613"; transcript_id "MSTRG.183613.31";
chr8	StringTie	exon	23541061	23541819	1000	+	.	gene_id "MSTRG.183613"; transcript_id "MSTRG.183613.31"; exon_number "1";
chr8	StringTie	exon	23543094	23543211	1000	+	.	gene_id "MSTRG.183613"; transcript_id "MSTRG.183613.31"; exon_number "2";
chr8	StringTie	exon	23566108	23566813	1000	+	.	gene_id "MSTRG.183613"; transcript_id "MSTRG.183613.31"; exon_number "3";
chr8	StringTie	exon	23568322	23568378	1000	+	.	gene_id "MSTRG.183613"; transcript_id "MSTRG.183613.31"; exon_number "4";
chr8	StringTie	exon	23571335	23575463	1000	+	.	gene_id "MSTRG.183613"; transcript_id "MSTRG.183613.31"; exon_number "5";
chr8	StringTie	transcript	23541284	23580551	1000	+	.	gene_id "MSTRG.183613"; transcript_id "MSTRG.183613.32";
chr8	StringTie	exon	23541284	23541819	1000	+	.	gene_id "MSTRG.183613"; transcript_id "MSTRG.183613.32"; exon_number "1";
chr8	StringTie	exon	23566108	23568378	1000	+	.	gene_id "MSTRG.183613"; transcript_id "MSTRG.183613.32"; exon_number "2";
chr8	StringTie	exon	23571335	23580551	1000	+	.	gene_id "MSTRG.183613"; transcript_id "MSTRG.183613.32"; exon_number "3";
chr8	StringTie	transcript	23541393	23575463	1000	+	.	gene_id "MSTRG.183613"; transcript_id "MSTRG.183613.33";
chr8	StringTie	exon	23541393	23541490	1000	+	.	gene_id "MSTRG.183613"; transcript_id "MSTRG.183613.33"; exon_number "1";
chr8	StringTie	exon	23543088	23543211	1000	+	.	gene_id "MSTRG.183613"; transcript_id "MSTRG.183613.33"; exon_number "2";
chr8	StringTie	exon	23566108	23568378	1000	+	.	gene_id "MSTRG.183613"; transcript_id "MSTRG.183613.33"; exon_number "3";
chr8	StringTie	exon	23571335	23575463	1000	+	.	gene_id "MSTRG.183613"; transcript_id "MSTRG.183613.33"; exon_number "4";
chr8	StringTie	transcript	23541395	23575665	1000	+	.	gene_id "MSTRG.183613"; transcript_id "MSTRG.183613.34";
chr8	StringTie	exon	23541395	23541819	1000	+	.	gene_id "MSTRG.183613"; transcript_id "MSTRG.183613.34"; exon_number "1";
chr8	StringTie	exon	23566108	23566813	1000	+	.	gene_id "MSTRG.183613"; transcript_id "MSTRG.183613.34"; exon_number "2";
chr8	StringTie	exon	23568322	23575665	1000	+	.	gene_id "MSTRG.183613"; transcript_id "MSTRG.183613.34"; exon_number "3";
chr8	StringTie	transcript	23541562	23575557	1000	+	.	gene_id "MSTRG.183613"; transcript_id "MSTRG.183613.36";
chr8	StringTie	exon	23541562	23541856	1000	+	.	gene_id "MSTRG.183613"; transcript_id "MSTRG.183613.36"; exon_number "1";
chr8	StringTie	exon	23566108	23566336	1000	+	.	gene_id "MSTRG.183613"; transcript_id "MSTRG.183613.36"; exon_number "2";
chr8	StringTie	exon	23568322	23575557	1000	+	.	gene_id "MSTRG.183613"; transcript_id "MSTRG.183613.36"; exon_number "3";
chr8	StringTie	transcript	23541562	23575621	1000	+	.	gene_id "MSTRG.183613"; transcript_id "MSTRG.183613.37";
chr8	StringTie	exon	23541562	23541856	1000	+	.	gene_id "MSTRG.183613"; transcript_id "MSTRG.183613.37"; exon_number "1";
chr8	StringTie	exon	23566108	23566813	1000	+	.	gene_id "MSTRG.183613"; transcript_id "MSTRG.183613.37"; exon_number "2";
chr8	StringTie	exon	23568322	23568378	1000	+	.	gene_id "MSTRG.183613"; transcript_id "MSTRG.183613.37"; exon_number "3";
chr8	StringTie	exon	23571335	23575621	1000	+	.	gene_id "MSTRG.183613"; transcript_id "MSTRG.183613.37"; exon_number "4";
chr8	StringTie	transcript	23541580	23575467	1000	+	.	gene_id "MSTRG.183613"; transcript_id "MSTRG.183613.39";
chr8	StringTie	exon	23541580	23541819	1000	+	.	gene_id "MSTRG.183613"; transcript_id "MSTRG.183613.39"; exon_number "1";
chr8	StringTie	exon	23566108	23566813	1000	+	.	gene_id "MSTRG.183613"; transcript_id "MSTRG.183613.39"; exon_number "2";
chr8	StringTie	exon	23568322	23568378	1000	+	.	gene_id "MSTRG.183613"; transcript_id "MSTRG.183613.39"; exon_number "3";
chr8	StringTie	exon	23571335	23575467	1000	+	.	gene_id "MSTRG.183613"; transcript_id "MSTRG.183613.39"; exon_number "4";
chr8	StringTie	transcript	23527058	23575644	1000	+	.	gene_id "MSTRG.183613"; transcript_id "MSTRG.183613.4";
chr8	StringTie	exon	23527058	23529212	1000	+	.	gene_id "MSTRG.183613"; transcript_id "MSTRG.183613.4"; exon_number "1";
chr8	StringTie	exon	23543088	23543211	1000	+	.	gene_id "MSTRG.183613"; transcript_id "MSTRG.183613.4"; exon_number "2";
chr8	StringTie	exon	23566108	23566965	1000	+	.	gene_id "MSTRG.183613"; transcript_id "MSTRG.183613.4"; exon_number "3";
chr8	StringTie	exon	23568322	23568378	1000	+	.	gene_id "MSTRG.183613"; transcript_id "MSTRG.183613.4"; exon_number "4";
chr8	StringTie	exon	23571335	23575644	1000	+	.	gene_id "MSTRG.183613"; transcript_id "MSTRG.183613.4"; exon_number "5";
chr8	StringTie	transcript	23541687	23575554	1000	+	.	gene_id "MSTRG.183613"; transcript_id "MSTRG.183613.40";
chr8	StringTie	exon	23541687	23541839	1000	+	.	gene_id "MSTRG.183613"; transcript_id "MSTRG.183613.40"; exon_number "1";
chr8	StringTie	exon	23543088	23543211	1000	+	.	gene_id "MSTRG.183613"; transcript_id "MSTRG.183613.40"; exon_number "2";
chr8	StringTie	exon	23566108	23566336	1000	+	.	gene_id "MSTRG.183613"; transcript_id "MSTRG.183613.40"; exon_number "3";
chr8	StringTie	exon	23568322	23575554	1000	+	.	gene_id "MSTRG.183613"; transcript_id "MSTRG.183613.40"; exon_number "4";
chr8	StringTie	transcript	23541687	23575544	1000	+	.	gene_id "MSTRG.183613"; transcript_id "MSTRG.183613.41";
chr8	StringTie	exon	23541687	23541839	1000	+	.	gene_id "MSTRG.183613"; transcript_id "MSTRG.183613.41"; exon_number "1";
chr8	StringTie	exon	23543088	23543211	1000	+	.	gene_id "MSTRG.183613"; transcript_id "MSTRG.183613.41"; exon_number "2";
chr8	StringTie	exon	23566108	23566336	1000	+	.	gene_id "MSTRG.183613"; transcript_id "MSTRG.183613.41"; exon_number "3";
chr8	StringTie	exon	23568322	23568378	1000	+	.	gene_id "MSTRG.183613"; transcript_id "MSTRG.183613.41"; exon_number "4";
chr8	StringTie	exon	23571335	23575544	1000	+	.	gene_id "MSTRG.183613"; transcript_id "MSTRG.183613.41"; exon_number "5";
chr8	StringTie	transcript	23542821	23575464	1000	+	.	gene_id "MSTRG.183613"; transcript_id "MSTRG.183613.43";
chr8	StringTie	exon	23542821	23542836	1000	+	.	gene_id "MSTRG.183613"; transcript_id "MSTRG.183613.43"; exon_number "1";
chr8	StringTie	exon	23543088	23543211	1000	+	.	gene_id "MSTRG.183613"; transcript_id "MSTRG.183613.43"; exon_number "2";
chr8	StringTie	exon	23566108	23566813	1000	+	.	gene_id "MSTRG.183613"; transcript_id "MSTRG.183613.43"; exon_number "3";
chr8	StringTie	exon	23568322	23568378	1000	+	.	gene_id "MSTRG.183613"; transcript_id "MSTRG.183613.43"; exon_number "4";
chr8	StringTie	exon	23571335	23575464	1000	+	.	gene_id "MSTRG.183613"; transcript_id "MSTRG.183613.43"; exon_number "5";
chr8	StringTie	transcript	23543047	23575464	1000	+	.	gene_id "MSTRG.183613"; transcript_id "MSTRG.183613.44";
chr8	StringTie	exon	23543047	23543342	1000	+	.	gene_id "MSTRG.183613"; transcript_id "MSTRG.183613.44"; exon_number "1";
chr8	StringTie	exon	23543906	23544003	1000	+	.	gene_id "MSTRG.183613"; transcript_id "MSTRG.183613.44"; exon_number "2";
chr8	StringTie	exon	23566108	23566813	1000	+	.	gene_id "MSTRG.183613"; transcript_id "MSTRG.183613.44"; exon_number "3";
chr8	StringTie	exon	23568322	23568378	1000	+	.	gene_id "MSTRG.183613"; transcript_id "MSTRG.183613.44"; exon_number "4";
chr8	StringTie	exon	23571335	23575464	1000	+	.	gene_id "MSTRG.183613"; transcript_id "MSTRG.183613.44"; exon_number "5";
chr8	StringTie	transcript	23544638	23575463	1000	+	.	gene_id "MSTRG.183613"; transcript_id "MSTRG.183613.45";
chr8	StringTie	exon	23544638	23545053	1000	+	.	gene_id "MSTRG.183613"; transcript_id "MSTRG.183613.45"; exon_number "1";
chr8	StringTie	exon	23566108	23568378	1000	+	.	gene_id "MSTRG.183613"; transcript_id "MSTRG.183613.45"; exon_number "2";
chr8	StringTie	exon	23571335	23575463	1000	+	.	gene_id "MSTRG.183613"; transcript_id "MSTRG.183613.45"; exon_number "3";
chr8	StringTie	transcript	23544638	23575463	1000	+	.	gene_id "MSTRG.183613"; transcript_id "MSTRG.183613.46";
chr8	StringTie	exon	23544638	23545053	1000	+	.	gene_id "MSTRG.183613"; transcript_id "MSTRG.183613.46"; exon_number "1";
chr8	StringTie	exon	23566108	23566336	1000	+	.	gene_id "MSTRG.183613"; transcript_id "MSTRG.183613.46"; exon_number "2";
chr8	StringTie	exon	23568322	23568973	1000	+	.	gene_id "MSTRG.183613"; transcript_id "MSTRG.183613.46"; exon_number "3";
chr8	StringTie	exon	23572203	23575463	1000	+	.	gene_id "MSTRG.183613"; transcript_id "MSTRG.183613.46"; exon_number "4";
chr8	StringTie	transcript	23546911	23575463	1000	+	.	gene_id "MSTRG.183613"; transcript_id "MSTRG.183613.47";
chr8	StringTie	exon	23546911	23547166	1000	+	.	gene_id "MSTRG.183613"; transcript_id "MSTRG.183613.47"; exon_number "1";
chr8	StringTie	exon	23566108	23568378	1000	+	.	gene_id "MSTRG.183613"; transcript_id "MSTRG.183613.47"; exon_number "2";
chr8	StringTie	exon	23571335	23575463	1000	+	.	gene_id "MSTRG.183613"; transcript_id "MSTRG.183613.47"; exon_number "3";
chr8	StringTie	transcript	23549599	23575527	1000	+	.	gene_id "MSTRG.183613"; transcript_id "MSTRG.183613.48";
chr8	StringTie	exon	23549599	23551140	1000	+	.	gene_id "MSTRG.183613"; transcript_id "MSTRG.183613.48"; exon_number "1";
chr8	StringTie	exon	23566108	23568378	1000	+	.	gene_id "MSTRG.183613"; transcript_id "MSTRG.183613.48"; exon_number "2";
chr8	StringTie	exon	23571335	23575527	1000	+	.	gene_id "MSTRG.183613"; transcript_id "MSTRG.183613.48"; exon_number "3";
chr8	StringTie	transcript	23528517	23575476	1000	+	.	gene_id "MSTRG.183613"; transcript_id "MSTRG.183613.5";
chr8	StringTie	exon	23528517	23529212	1000	+	.	gene_id "MSTRG.183613"; transcript_id "MSTRG.183613.5"; exon_number "1";
chr8	StringTie	exon	23542702	23542836	1000	+	.	gene_id "MSTRG.183613"; transcript_id "MSTRG.183613.5"; exon_number "2";
chr8	StringTie	exon	23566108	23568378	1000	+	.	gene_id "MSTRG.183613"; transcript_id "MSTRG.183613.5"; exon_number "3";
chr8	StringTie	exon	23571335	23575476	1000	+	.	gene_id "MSTRG.183613"; transcript_id "MSTRG.183613.5"; exon_number "4";
chr8	StringTie	transcript	23528570	23575500	1000	+	.	gene_id "MSTRG.183613"; transcript_id "MSTRG.183613.6";
chr8	StringTie	exon	23528570	23529212	1000	+	.	gene_id "MSTRG.183613"; transcript_id "MSTRG.183613.6"; exon_number "1";
chr8	StringTie	exon	23543088	23543342	1000	+	.	gene_id "MSTRG.183613"; transcript_id "MSTRG.183613.6"; exon_number "2";
chr8	StringTie	exon	23566108	23568378	1000	+	.	gene_id "MSTRG.183613"; transcript_id "MSTRG.183613.6"; exon_number "3";
chr8	StringTie	exon	23571335	23575500	1000	+	.	gene_id "MSTRG.183613"; transcript_id "MSTRG.183613.6"; exon_number "4";
chr8	StringTie	transcript	23528651	23575754	1000	+	.	gene_id "MSTRG.183613"; transcript_id "MSTRG.183613.7";
chr8	StringTie	exon	23528651	23529212	1000	+	.	gene_id "MSTRG.183613"; transcript_id "MSTRG.183613.7"; exon_number "1";
chr8	StringTie	exon	23543088	23543211	1000	+	.	gene_id "MSTRG.183613"; transcript_id "MSTRG.183613.7"; exon_number "2";
chr8	StringTie	exon	23543906	23544003	1000	+	.	gene_id "MSTRG.183613"; transcript_id "MSTRG.183613.7"; exon_number "3";
chr8	StringTie	exon	23566108	23568378	1000	+	.	gene_id "MSTRG.183613"; transcript_id "MSTRG.183613.7"; exon_number "4";
chr8	StringTie	exon	23571335	23575754	1000	+	.	gene_id "MSTRG.183613"; transcript_id "MSTRG.183613.7"; exon_number "5";
chr8	StringTie	transcript	23528707	23575634	1000	+	.	gene_id "MSTRG.183613"; transcript_id "MSTRG.183613.8";
chr8	StringTie	exon	23528707	23529212	1000	+	.	gene_id "MSTRG.183613"; transcript_id "MSTRG.183613.8"; exon_number "1";
chr8	StringTie	exon	23543088	23543211	1000	+	.	gene_id "MSTRG.183613"; transcript_id "MSTRG.183613.8"; exon_number "2";
chr8	StringTie	exon	23543906	23544003	1000	+	.	gene_id "MSTRG.183613"; transcript_id "MSTRG.183613.8"; exon_number "3";
chr8	StringTie	exon	23566108	23566813	1000	+	.	gene_id "MSTRG.183613"; transcript_id "MSTRG.183613.8"; exon_number "4";
chr8	StringTie	exon	23568322	23568378	1000	+	.	gene_id "MSTRG.183613"; transcript_id "MSTRG.183613.8"; exon_number "5";
chr8	StringTie	exon	23571335	23575634	1000	+	.	gene_id "MSTRG.183613"; transcript_id "MSTRG.183613.8"; exon_number "6";
chr8	StringTie	transcript	23528737	23575705	1000	+	.	gene_id "MSTRG.183613"; transcript_id "MSTRG.183613.9";
chr8	StringTie	exon	23528737	23529212	1000	+	.	gene_id "MSTRG.183613"; transcript_id "MSTRG.183613.9"; exon_number "1";
chr8	StringTie	exon	23543088	23543211	1000	+	.	gene_id "MSTRG.183613"; transcript_id "MSTRG.183613.9"; exon_number "2";
chr8	StringTie	exon	23543906	23544003	1000	+	.	gene_id "MSTRG.183613"; transcript_id "MSTRG.183613.9"; exon_number "3";
chr8	StringTie	exon	23566108	23566336	1000	+	.	gene_id "MSTRG.183613"; transcript_id "MSTRG.183613.9"; exon_number "4";
chr8	StringTie	exon	23568322	23568378	1000	+	.	gene_id "MSTRG.183613"; transcript_id "MSTRG.183613.9"; exon_number "5";
chr8	StringTie	exon	23571335	23575705	1000	+	.	gene_id "MSTRG.183613"; transcript_id "MSTRG.183613.9"; exon_number "6";
chr8	StringTie	transcript	23571391	23571788	1000	-	.	gene_id "MSTRG.183614"; transcript_id "MSTRG.183614.1";
chr8	StringTie	exon	23571391	23571437	1000	-	.	gene_id "MSTRG.183614"; transcript_id "MSTRG.183614.1"; exon_number "1";
chr8	StringTie	exon	23571531	23571788	1000	-	.	gene_id "MSTRG.183614"; transcript_id "MSTRG.183614.1"; exon_number "2";
chr8	StringTie	transcript	23585787	23585992	1000	.	.	gene_id "MSTRG.183615"; transcript_id "MSTRG.183615.1";
chr8	StringTie	exon	23585787	23585992	1000	.	.	gene_id "MSTRG.183615"; transcript_id "MSTRG.183615.1"; exon_number "1";
chr8	StringTie	transcript	23588430	23588743	1000	.	.	gene_id "MSTRG.183616"; transcript_id "MSTRG.183616.1";
chr8	StringTie	exon	23588430	23588743	1000	.	.	gene_id "MSTRG.183616"; transcript_id "MSTRG.183616.1"; exon_number "1";
chr8	StringTie	transcript	23591300	23635455	1000	+	.	gene_id "MSTRG.183617"; transcript_id "MSTRG.183617.1";
chr8	StringTie	exon	23591300	23591485	1000	+	.	gene_id "MSTRG.183617"; transcript_id "MSTRG.183617.1"; exon_number "1";
chr8	StringTie	exon	23615495	23615589	1000	+	.	gene_id "MSTRG.183617"; transcript_id "MSTRG.183617.1"; exon_number "2";
chr8	StringTie	exon	23635337	23635455	1000	+	.	gene_id "MSTRG.183617"; transcript_id "MSTRG.183617.1"; exon_number "3";
chr8	StringTie	transcript	23594301	23594590	1000	.	.	gene_id "MSTRG.183618"; transcript_id "MSTRG.183618.1";
chr8	StringTie	exon	23594301	23594590	1000	.	.	gene_id "MSTRG.183618"; transcript_id "MSTRG.183618.1"; exon_number "1";
chr8	StringTie	transcript	23600026	23600138	1000	-	.	gene_id "MSTRG.183619"; transcript_id "ENST00000516258"; gene_name "RNU4-71P"; ref_gene_id "ENSG00000252067";
chr8	StringTie	exon	23600026	23600138	1000	-	.	gene_id "MSTRG.183619"; transcript_id "ENST00000516258"; exon_number "1"; gene_name "RNU4-71P"; ref_gene_id "ENSG00000252067";
chr10	StringTie	transcript	3551750	3553412	1000	.	.	gene_id "MSTRG.18362"; transcript_id "MSTRG.18362.1";
chr10	StringTie	exon	3551750	3553412	1000	.	.	gene_id "MSTRG.18362"; transcript_id "MSTRG.18362.1"; exon_number "1";
chr8	StringTie	transcript	23608329	23609071	1000	.	.	gene_id "MSTRG.183620"; transcript_id "MSTRG.183620.1";
chr8	StringTie	exon	23608329	23609071	1000	.	.	gene_id "MSTRG.183620"; transcript_id "MSTRG.183620.1"; exon_number "1";
chr8	StringTie	transcript	23610723	23610970	1000	.	.	gene_id "MSTRG.183621"; transcript_id "MSTRG.183621.1";
chr8	StringTie	exon	23610723	23610970	1000	.	.	gene_id "MSTRG.183621"; transcript_id "MSTRG.183621.1"; exon_number "1";
chr8	StringTie	transcript	23622562	23622956	1000	.	.	gene_id "MSTRG.183622"; transcript_id "MSTRG.183622.1";
chr8	StringTie	exon	23622562	23622956	1000	.	.	gene_id "MSTRG.183622"; transcript_id "MSTRG.183622.1"; exon_number "1";
chr8	StringTie	transcript	23623647	23623858	1000	.	.	gene_id "MSTRG.183623"; transcript_id "MSTRG.183623.1";
chr8	StringTie	exon	23623647	23623858	1000	.	.	gene_id "MSTRG.183623"; transcript_id "MSTRG.183623.1"; exon_number "1";
chr8	StringTie	transcript	23625089	23628277	1000	.	.	gene_id "MSTRG.183624"; transcript_id "MSTRG.183624.1";
chr8	StringTie	exon	23625089	23628277	1000	.	.	gene_id "MSTRG.183624"; transcript_id "MSTRG.183624.1"; exon_number "1";
chr8	StringTie	transcript	23628651	23634411	1000	-	.	gene_id "MSTRG.183625"; transcript_id "MSTRG.183625.1";
chr8	StringTie	exon	23628651	23634411	1000	-	.	gene_id "MSTRG.183625"; transcript_id "MSTRG.183625.1"; exon_number "1";
chr8	StringTie	transcript	23634876	23635507	1000	-	.	gene_id "MSTRG.183626"; transcript_id "ENST00000524174"; gene_name "FAM60DP"; ref_gene_id "ENSG00000253488";
chr8	StringTie	exon	23634876	23635507	1000	-	.	gene_id "MSTRG.183626"; transcript_id "ENST00000524174"; exon_number "1"; gene_name "FAM60DP"; ref_gene_id "ENSG00000253488";
chr8	StringTie	transcript	23634544	23664520	1000	-	.	gene_id "MSTRG.183626"; transcript_id "MSTRG.183626.1";
chr8	StringTie	exon	23634544	23635736	1000	-	.	gene_id "MSTRG.183626"; transcript_id "MSTRG.183626.1"; exon_number "1";
chr8	StringTie	exon	23636925	23637251	1000	-	.	gene_id "MSTRG.183626"; transcript_id "MSTRG.183626.1"; exon_number "2";
chr8	StringTie	exon	23654100	23654270	1000	-	.	gene_id "MSTRG.183626"; transcript_id "MSTRG.183626.1"; exon_number "3";
chr8	StringTie	exon	23659124	23659284	1000	-	.	gene_id "MSTRG.183626"; transcript_id "MSTRG.183626.1"; exon_number "4";
chr8	StringTie	exon	23659844	23664520	1000	-	.	gene_id "MSTRG.183626"; transcript_id "MSTRG.183626.1"; exon_number "5";
chr8	StringTie	transcript	23634552	23651219	1000	-	.	gene_id "MSTRG.183626"; transcript_id "MSTRG.183626.2";
chr8	StringTie	exon	23634552	23635736	1000	-	.	gene_id "MSTRG.183626"; transcript_id "MSTRG.183626.2"; exon_number "1";
chr8	StringTie	exon	23636925	23637251	1000	-	.	gene_id "MSTRG.183626"; transcript_id "MSTRG.183626.2"; exon_number "2";
chr8	StringTie	exon	23651122	23651219	1000	-	.	gene_id "MSTRG.183626"; transcript_id "MSTRG.183626.2"; exon_number "3";
chr8	StringTie	transcript	23634555	23651210	1000	-	.	gene_id "MSTRG.183626"; transcript_id "MSTRG.183626.3";
chr8	StringTie	exon	23634555	23634994	1000	-	.	gene_id "MSTRG.183626"; transcript_id "MSTRG.183626.3"; exon_number "1";
chr8	StringTie	exon	23636925	23637251	1000	-	.	gene_id "MSTRG.183626"; transcript_id "MSTRG.183626.3"; exon_number "2";
chr8	StringTie	exon	23651078	23651210	1000	-	.	gene_id "MSTRG.183626"; transcript_id "MSTRG.183626.3"; exon_number "3";
chr8	StringTie	transcript	23651879	23652218	1000	.	.	gene_id "MSTRG.183627"; transcript_id "MSTRG.183627.1";
chr8	StringTie	exon	23651879	23652218	1000	.	.	gene_id "MSTRG.183627"; transcript_id "MSTRG.183627.1"; exon_number "1";
chr8	StringTie	transcript	23652519	23682605	1000	+	.	gene_id "MSTRG.183628"; transcript_id "MSTRG.183628.1";
chr8	StringTie	exon	23652519	23654404	1000	+	.	gene_id "MSTRG.183628"; transcript_id "MSTRG.183628.1"; exon_number "1";
chr8	StringTie	exon	23655111	23655223	1000	+	.	gene_id "MSTRG.183628"; transcript_id "MSTRG.183628.1"; exon_number "2";
chr8	StringTie	exon	23665505	23665602	1000	+	.	gene_id "MSTRG.183628"; transcript_id "MSTRG.183628.1"; exon_number "3";
chr8	StringTie	exon	23668643	23668750	1000	+	.	gene_id "MSTRG.183628"; transcript_id "MSTRG.183628.1"; exon_number "4";
chr8	StringTie	exon	23679513	23682605	1000	+	.	gene_id "MSTRG.183628"; transcript_id "MSTRG.183628.1"; exon_number "5";
chr8	StringTie	transcript	23653999	23677565	1000	+	.	gene_id "MSTRG.183628"; transcript_id "MSTRG.183628.2";
chr8	StringTie	exon	23653999	23654404	1000	+	.	gene_id "MSTRG.183628"; transcript_id "MSTRG.183628.2"; exon_number "1";
chr8	StringTie	exon	23655111	23655223	1000	+	.	gene_id "MSTRG.183628"; transcript_id "MSTRG.183628.2"; exon_number "2";
chr8	StringTie	exon	23665505	23665602	1000	+	.	gene_id "MSTRG.183628"; transcript_id "MSTRG.183628.2"; exon_number "3";
chr8	StringTie	exon	23668643	23668750	1000	+	.	gene_id "MSTRG.183628"; transcript_id "MSTRG.183628.2"; exon_number "4";
chr8	StringTie	exon	23677452	23677565	1000	+	.	gene_id "MSTRG.183628"; transcript_id "MSTRG.183628.2"; exon_number "5";
chr8	StringTie	transcript	23654643	23682949	1000	+	.	gene_id "MSTRG.183628"; transcript_id "MSTRG.183628.3";
chr8	StringTie	exon	23654643	23654724	1000	+	.	gene_id "MSTRG.183628"; transcript_id "MSTRG.183628.3"; exon_number "1";
chr8	StringTie	exon	23655111	23655223	1000	+	.	gene_id "MSTRG.183628"; transcript_id "MSTRG.183628.3"; exon_number "2";
chr8	StringTie	exon	23665505	23665602	1000	+	.	gene_id "MSTRG.183628"; transcript_id "MSTRG.183628.3"; exon_number "3";
chr8	StringTie	exon	23668643	23668750	1000	+	.	gene_id "MSTRG.183628"; transcript_id "MSTRG.183628.3"; exon_number "4";
chr8	StringTie	exon	23678043	23682949	1000	+	.	gene_id "MSTRG.183628"; transcript_id "MSTRG.183628.3"; exon_number "5";
chr8	StringTie	transcript	23663265	23670953	1000	+	.	gene_id "MSTRG.183628"; transcript_id "MSTRG.183628.4";
chr8	StringTie	exon	23663265	23663395	1000	+	.	gene_id "MSTRG.183628"; transcript_id "MSTRG.183628.4"; exon_number "1";
chr8	StringTie	exon	23665545	23665602	1000	+	.	gene_id "MSTRG.183628"; transcript_id "MSTRG.183628.4"; exon_number "2";
chr8	StringTie	exon	23668643	23670953	1000	+	.	gene_id "MSTRG.183628"; transcript_id "MSTRG.183628.4"; exon_number "3";
chr8	StringTie	transcript	23678693	23682927	1000	-	.	gene_id "MSTRG.183629"; transcript_id "ENST00000380871"; gene_name "NKX3-1"; ref_gene_id "ENSG00000167034";
chr8	StringTie	exon	23678693	23681639	1000	-	.	gene_id "MSTRG.183629"; transcript_id "ENST00000380871"; exon_number "1"; gene_name "NKX3-1"; ref_gene_id "ENSG00000167034";
chr8	StringTie	exon	23682604	23682927	1000	-	.	gene_id "MSTRG.183629"; transcript_id "ENST00000380871"; exon_number "2"; gene_name "NKX3-1"; ref_gene_id "ENSG00000167034";
chr8	StringTie	transcript	23680988	23682889	1000	-	.	gene_id "MSTRG.183629"; transcript_id "ENST00000523261"; gene_name "NKX3-1"; ref_gene_id "ENSG00000167034";
chr8	StringTie	exon	23680988	23681639	1000	-	.	gene_id "MSTRG.183629"; transcript_id "ENST00000523261"; exon_number "1"; gene_name "NKX3-1"; ref_gene_id "ENSG00000167034";
chr8	StringTie	exon	23682604	23682631	1000	-	.	gene_id "MSTRG.183629"; transcript_id "ENST00000523261"; exon_number "2"; gene_name "NKX3-1"; ref_gene_id "ENSG00000167034";
chr8	StringTie	exon	23682857	23682889	1000	-	.	gene_id "MSTRG.183629"; transcript_id "ENST00000523261"; exon_number "3"; gene_name "NKX3-1"; ref_gene_id "ENSG00000167034";
chr8	StringTie	transcript	23672251	23685048	1000	-	.	gene_id "MSTRG.183629"; transcript_id "MSTRG.183629.1";
chr8	StringTie	exon	23672251	23681635	1000	-	.	gene_id "MSTRG.183629"; transcript_id "MSTRG.183629.1"; exon_number "1";
chr8	StringTie	exon	23682604	23682793	1000	-	.	gene_id "MSTRG.183629"; transcript_id "MSTRG.183629.1"; exon_number "2";
chr8	StringTie	exon	23683248	23685048	1000	-	.	gene_id "MSTRG.183629"; transcript_id "MSTRG.183629.1"; exon_number "3";
chr8	StringTie	transcript	23678694	23684387	1000	-	.	gene_id "MSTRG.183629"; transcript_id "MSTRG.183629.11";
chr8	StringTie	exon	23678694	23681520	1000	-	.	gene_id "MSTRG.183629"; transcript_id "MSTRG.183629.11"; exon_number "1";
chr8	StringTie	exon	23682604	23682793	1000	-	.	gene_id "MSTRG.183629"; transcript_id "MSTRG.183629.11"; exon_number "2";
chr8	StringTie	exon	23683248	23684387	1000	-	.	gene_id "MSTRG.183629"; transcript_id "MSTRG.183629.11"; exon_number "3";
chr8	StringTie	transcript	23678694	23684169	1000	-	.	gene_id "MSTRG.183629"; transcript_id "MSTRG.183629.12";
chr8	StringTie	exon	23678694	23681594	1000	-	.	gene_id "MSTRG.183629"; transcript_id "MSTRG.183629.12"; exon_number "1";
chr8	StringTie	exon	23682604	23682793	1000	-	.	gene_id "MSTRG.183629"; transcript_id "MSTRG.183629.12"; exon_number "2";
chr8	StringTie	exon	23683248	23684169	1000	-	.	gene_id "MSTRG.183629"; transcript_id "MSTRG.183629.12"; exon_number "3";
chr8	StringTie	transcript	23678695	23682938	1000	-	.	gene_id "MSTRG.183629"; transcript_id "MSTRG.183629.13";
chr8	StringTie	exon	23678695	23680425	1000	-	.	gene_id "MSTRG.183629"; transcript_id "MSTRG.183629.13"; exon_number "1";
chr8	StringTie	exon	23680456	23681639	1000	-	.	gene_id "MSTRG.183629"; transcript_id "MSTRG.183629.13"; exon_number "2";
chr8	StringTie	exon	23682604	23682938	1000	-	.	gene_id "MSTRG.183629"; transcript_id "MSTRG.183629.13"; exon_number "3";
chr8	StringTie	transcript	23678696	23682932	1000	-	.	gene_id "MSTRG.183629"; transcript_id "MSTRG.183629.14";
chr8	StringTie	exon	23678696	23680295	1000	-	.	gene_id "MSTRG.183629"; transcript_id "MSTRG.183629.14"; exon_number "1";
chr8	StringTie	exon	23680323	23681639	1000	-	.	gene_id "MSTRG.183629"; transcript_id "MSTRG.183629.14"; exon_number "2";
chr8	StringTie	exon	23682604	23682932	1000	-	.	gene_id "MSTRG.183629"; transcript_id "MSTRG.183629.14"; exon_number "3";
chr8	StringTie	transcript	23676867	23685055	1000	-	.	gene_id "MSTRG.183629"; transcript_id "MSTRG.183629.2";
chr8	StringTie	exon	23676867	23681635	1000	-	.	gene_id "MSTRG.183629"; transcript_id "MSTRG.183629.2"; exon_number "1";
chr8	StringTie	exon	23682295	23682491	1000	-	.	gene_id "MSTRG.183629"; transcript_id "MSTRG.183629.2"; exon_number "2";
chr8	StringTie	exon	23682604	23682793	1000	-	.	gene_id "MSTRG.183629"; transcript_id "MSTRG.183629.2"; exon_number "3";
chr8	StringTie	exon	23683248	23685055	1000	-	.	gene_id "MSTRG.183629"; transcript_id "MSTRG.183629.2"; exon_number "4";
chr8	StringTie	transcript	23677499	23683883	1000	-	.	gene_id "MSTRG.183629"; transcript_id "MSTRG.183629.3";
chr8	StringTie	exon	23677499	23681639	1000	-	.	gene_id "MSTRG.183629"; transcript_id "MSTRG.183629.3"; exon_number "1";
chr8	StringTie	exon	23682295	23683883	1000	-	.	gene_id "MSTRG.183629"; transcript_id "MSTRG.183629.3"; exon_number "2";
chr8	StringTie	transcript	23677624	23684666	1000	-	.	gene_id "MSTRG.183629"; transcript_id "MSTRG.183629.4";
chr8	StringTie	exon	23677624	23681635	1000	-	.	gene_id "MSTRG.183629"; transcript_id "MSTRG.183629.4"; exon_number "1";
chr8	StringTie	exon	23682604	23684666	1000	-	.	gene_id "MSTRG.183629"; transcript_id "MSTRG.183629.4"; exon_number "2";
chr8	StringTie	transcript	23677624	23684429	1000	-	.	gene_id "MSTRG.183629"; transcript_id "MSTRG.183629.5";
chr8	StringTie	exon	23677624	23681639	1000	-	.	gene_id "MSTRG.183629"; transcript_id "MSTRG.183629.5"; exon_number "1";
chr8	StringTie	exon	23682295	23682491	1000	-	.	gene_id "MSTRG.183629"; transcript_id "MSTRG.183629.5"; exon_number "2";
chr8	StringTie	exon	23682604	23684429	1000	-	.	gene_id "MSTRG.183629"; transcript_id "MSTRG.183629.5"; exon_number "3";
chr8	StringTie	transcript	23678601	23684913	1000	-	.	gene_id "MSTRG.183629"; transcript_id "MSTRG.183629.6";
chr8	StringTie	exon	23678601	23681639	1000	-	.	gene_id "MSTRG.183629"; transcript_id "MSTRG.183629.6"; exon_number "1";
chr8	StringTie	exon	23682604	23682793	1000	-	.	gene_id "MSTRG.183629"; transcript_id "MSTRG.183629.6"; exon_number "2";
chr8	StringTie	exon	23683248	23684913	1000	-	.	gene_id "MSTRG.183629"; transcript_id "MSTRG.183629.6"; exon_number "3";
chr8	StringTie	transcript	23678637	23682960	1000	-	.	gene_id "MSTRG.183629"; transcript_id "MSTRG.183629.7";
chr8	StringTie	exon	23678637	23681639	1000	-	.	gene_id "MSTRG.183629"; transcript_id "MSTRG.183629.7"; exon_number "1";
chr8	StringTie	exon	23682604	23682793	1000	-	.	gene_id "MSTRG.183629"; transcript_id "MSTRG.183629.7"; exon_number "2";
chr8	StringTie	exon	23682935	23682960	1000	-	.	gene_id "MSTRG.183629"; transcript_id "MSTRG.183629.7"; exon_number "3";
chr8	StringTie	transcript	23678682	23684286	1000	-	.	gene_id "MSTRG.183629"; transcript_id "MSTRG.183629.8";
chr8	StringTie	exon	23678682	23681635	1000	-	.	gene_id "MSTRG.183629"; transcript_id "MSTRG.183629.8"; exon_number "1";
chr8	StringTie	exon	23682604	23682793	1000	-	.	gene_id "MSTRG.183629"; transcript_id "MSTRG.183629.8"; exon_number "2";
chr8	StringTie	exon	23683217	23684286	1000	-	.	gene_id "MSTRG.183629"; transcript_id "MSTRG.183629.8"; exon_number "3";
chr8	StringTie	transcript	23678688	23684548	1000	-	.	gene_id "MSTRG.183629"; transcript_id "MSTRG.183629.9";
chr8	StringTie	exon	23678688	23681635	1000	-	.	gene_id "MSTRG.183629"; transcript_id "MSTRG.183629.9"; exon_number "1";
chr8	StringTie	exon	23682604	23682793	1000	-	.	gene_id "MSTRG.183629"; transcript_id "MSTRG.183629.9"; exon_number "2";
chr8	StringTie	exon	23683597	23684548	1000	-	.	gene_id "MSTRG.183629"; transcript_id "MSTRG.183629.9"; exon_number "3";
chr10	StringTie	transcript	3554003	3585979	1000	-	.	gene_id "MSTRG.18363"; transcript_id "MSTRG.18363.1";
chr10	StringTie	exon	3554003	3557327	1000	-	.	gene_id "MSTRG.18363"; transcript_id "MSTRG.18363.1"; exon_number "1";
chr10	StringTie	exon	3567165	3567234	1000	-	.	gene_id "MSTRG.18363"; transcript_id "MSTRG.18363.1"; exon_number "2";
chr10	StringTie	exon	3571798	3571938	1000	-	.	gene_id "MSTRG.18363"; transcript_id "MSTRG.18363.1"; exon_number "3";
chr10	StringTie	exon	3573158	3573269	1000	-	.	gene_id "MSTRG.18363"; transcript_id "MSTRG.18363.1"; exon_number "4";
chr10	StringTie	exon	3585294	3585979	1000	-	.	gene_id "MSTRG.18363"; transcript_id "MSTRG.18363.1"; exon_number "5";
chr10	StringTie	transcript	3562548	3574383	1000	-	.	gene_id "MSTRG.18363"; transcript_id "MSTRG.18363.10";
chr10	StringTie	exon	3562548	3566984	1000	-	.	gene_id "MSTRG.18363"; transcript_id "MSTRG.18363.10"; exon_number "1";
chr10	StringTie	exon	3567165	3567234	1000	-	.	gene_id "MSTRG.18363"; transcript_id "MSTRG.18363.10"; exon_number "2";
chr10	StringTie	exon	3571798	3571988	1000	-	.	gene_id "MSTRG.18363"; transcript_id "MSTRG.18363.10"; exon_number "3";
chr10	StringTie	exon	3573158	3574383	1000	-	.	gene_id "MSTRG.18363"; transcript_id "MSTRG.18363.10"; exon_number "4";
chr10	StringTie	transcript	3565080	3573872	1000	-	.	gene_id "MSTRG.18363"; transcript_id "MSTRG.18363.11";
chr10	StringTie	exon	3565080	3566936	1000	-	.	gene_id "MSTRG.18363"; transcript_id "MSTRG.18363.11"; exon_number "1";
chr10	StringTie	exon	3567165	3567234	1000	-	.	gene_id "MSTRG.18363"; transcript_id "MSTRG.18363.11"; exon_number "2";
chr10	StringTie	exon	3571798	3571988	1000	-	.	gene_id "MSTRG.18363"; transcript_id "MSTRG.18363.11"; exon_number "3";
chr10	StringTie	exon	3573158	3573872	1000	-	.	gene_id "MSTRG.18363"; transcript_id "MSTRG.18363.11"; exon_number "4";
chr10	StringTie	transcript	3554029	3583255	1000	-	.	gene_id "MSTRG.18363"; transcript_id "MSTRG.18363.2";
chr10	StringTie	exon	3554029	3557327	1000	-	.	gene_id "MSTRG.18363"; transcript_id "MSTRG.18363.2"; exon_number "1";
chr10	StringTie	exon	3567165	3567234	1000	-	.	gene_id "MSTRG.18363"; transcript_id "MSTRG.18363.2"; exon_number "2";
chr10	StringTie	exon	3571798	3571988	1000	-	.	gene_id "MSTRG.18363"; transcript_id "MSTRG.18363.2"; exon_number "3";
chr10	StringTie	exon	3573158	3573269	1000	-	.	gene_id "MSTRG.18363"; transcript_id "MSTRG.18363.2"; exon_number "4";
chr10	StringTie	exon	3580711	3583255	1000	-	.	gene_id "MSTRG.18363"; transcript_id "MSTRG.18363.2"; exon_number "5";
chr10	StringTie	transcript	3554094	3584568	1000	-	.	gene_id "MSTRG.18363"; transcript_id "MSTRG.18363.3";
chr10	StringTie	exon	3554094	3557327	1000	-	.	gene_id "MSTRG.18363"; transcript_id "MSTRG.18363.3"; exon_number "1";
chr10	StringTie	exon	3567165	3567234	1000	-	.	gene_id "MSTRG.18363"; transcript_id "MSTRG.18363.3"; exon_number "2";
chr10	StringTie	exon	3571798	3571988	1000	-	.	gene_id "MSTRG.18363"; transcript_id "MSTRG.18363.3"; exon_number "3";
chr10	StringTie	exon	3573158	3573269	1000	-	.	gene_id "MSTRG.18363"; transcript_id "MSTRG.18363.3"; exon_number "4";
chr10	StringTie	exon	3582287	3582776	1000	-	.	gene_id "MSTRG.18363"; transcript_id "MSTRG.18363.3"; exon_number "5";
chr10	StringTie	exon	3583629	3584568	1000	-	.	gene_id "MSTRG.18363"; transcript_id "MSTRG.18363.3"; exon_number "6";
chr10	StringTie	transcript	3555240	3585957	1000	-	.	gene_id "MSTRG.18363"; transcript_id "MSTRG.18363.4";
chr10	StringTie	exon	3555240	3557327	1000	-	.	gene_id "MSTRG.18363"; transcript_id "MSTRG.18363.4"; exon_number "1";
chr10	StringTie	exon	3567165	3567234	1000	-	.	gene_id "MSTRG.18363"; transcript_id "MSTRG.18363.4"; exon_number "2";
chr10	StringTie	exon	3571798	3571988	1000	-	.	gene_id "MSTRG.18363"; transcript_id "MSTRG.18363.4"; exon_number "3";
chr10	StringTie	exon	3582287	3582776	1000	-	.	gene_id "MSTRG.18363"; transcript_id "MSTRG.18363.4"; exon_number "4";
chr10	StringTie	exon	3583629	3585957	1000	-	.	gene_id "MSTRG.18363"; transcript_id "MSTRG.18363.4"; exon_number "5";
chr10	StringTie	transcript	3555344	3585311	1000	-	.	gene_id "MSTRG.18363"; transcript_id "MSTRG.18363.5";
chr10	StringTie	exon	3555344	3557327	1000	-	.	gene_id "MSTRG.18363"; transcript_id "MSTRG.18363.5"; exon_number "1";
chr10	StringTie	exon	3567165	3567234	1000	-	.	gene_id "MSTRG.18363"; transcript_id "MSTRG.18363.5"; exon_number "2";
chr10	StringTie	exon	3571798	3571988	1000	-	.	gene_id "MSTRG.18363"; transcript_id "MSTRG.18363.5"; exon_number "3";
chr10	StringTie	exon	3573158	3573269	1000	-	.	gene_id "MSTRG.18363"; transcript_id "MSTRG.18363.5"; exon_number "4";
chr10	StringTie	exon	3585294	3585311	1000	-	.	gene_id "MSTRG.18363"; transcript_id "MSTRG.18363.5"; exon_number "5";
chr10	StringTie	transcript	3555506	3580965	1000	-	.	gene_id "MSTRG.18363"; transcript_id "MSTRG.18363.6";
chr10	StringTie	exon	3555506	3557327	1000	-	.	gene_id "MSTRG.18363"; transcript_id "MSTRG.18363.6"; exon_number "1";
chr10	StringTie	exon	3567165	3567234	1000	-	.	gene_id "MSTRG.18363"; transcript_id "MSTRG.18363.6"; exon_number "2";
chr10	StringTie	exon	3571798	3571938	1000	-	.	gene_id "MSTRG.18363"; transcript_id "MSTRG.18363.6"; exon_number "3";
chr10	StringTie	exon	3573158	3573916	1000	-	.	gene_id "MSTRG.18363"; transcript_id "MSTRG.18363.6"; exon_number "4";
chr10	StringTie	exon	3580711	3580965	1000	-	.	gene_id "MSTRG.18363"; transcript_id "MSTRG.18363.6"; exon_number "5";
chr10	StringTie	transcript	3555549	3582774	1000	-	.	gene_id "MSTRG.18363"; transcript_id "MSTRG.18363.7";
chr10	StringTie	exon	3555549	3557327	1000	-	.	gene_id "MSTRG.18363"; transcript_id "MSTRG.18363.7"; exon_number "1";
chr10	StringTie	exon	3566549	3567234	1000	-	.	gene_id "MSTRG.18363"; transcript_id "MSTRG.18363.7"; exon_number "2";
chr10	StringTie	exon	3571798	3571988	1000	-	.	gene_id "MSTRG.18363"; transcript_id "MSTRG.18363.7"; exon_number "3";
chr10	StringTie	exon	3582287	3582774	1000	-	.	gene_id "MSTRG.18363"; transcript_id "MSTRG.18363.7"; exon_number "4";
chr10	StringTie	transcript	3555550	3584534	1000	-	.	gene_id "MSTRG.18363"; transcript_id "MSTRG.18363.8";
chr10	StringTie	exon	3555550	3557327	1000	-	.	gene_id "MSTRG.18363"; transcript_id "MSTRG.18363.8"; exon_number "1";
chr10	StringTie	exon	3567165	3567234	1000	-	.	gene_id "MSTRG.18363"; transcript_id "MSTRG.18363.8"; exon_number "2";
chr10	StringTie	exon	3571798	3571938	1000	-	.	gene_id "MSTRG.18363"; transcript_id "MSTRG.18363.8"; exon_number "3";
chr10	StringTie	exon	3573158	3573269	1000	-	.	gene_id "MSTRG.18363"; transcript_id "MSTRG.18363.8"; exon_number "4";
chr10	StringTie	exon	3582287	3582776	1000	-	.	gene_id "MSTRG.18363"; transcript_id "MSTRG.18363.8"; exon_number "5";
chr10	StringTie	exon	3583629	3584534	1000	-	.	gene_id "MSTRG.18363"; transcript_id "MSTRG.18363.8"; exon_number "6";
chr10	StringTie	transcript	3562514	3574996	1000	-	.	gene_id "MSTRG.18363"; transcript_id "MSTRG.18363.9";
chr10	StringTie	exon	3562514	3566987	1000	-	.	gene_id "MSTRG.18363"; transcript_id "MSTRG.18363.9"; exon_number "1";
chr10	StringTie	exon	3567165	3567234	1000	-	.	gene_id "MSTRG.18363"; transcript_id "MSTRG.18363.9"; exon_number "2";
chr10	StringTie	exon	3571798	3571988	1000	-	.	gene_id "MSTRG.18363"; transcript_id "MSTRG.18363.9"; exon_number "3";
chr10	StringTie	exon	3573158	3574996	1000	-	.	gene_id "MSTRG.18363"; transcript_id "MSTRG.18363.9"; exon_number "4";
chr8	StringTie	transcript	23685419	23686174	1000	.	.	gene_id "MSTRG.183630"; transcript_id "MSTRG.183630.1";
chr8	StringTie	exon	23685419	23686174	1000	.	.	gene_id "MSTRG.183630"; transcript_id "MSTRG.183630.1"; exon_number "1";
chr8	StringTie	transcript	23702451	23706598	1000	-	.	gene_id "MSTRG.183631"; transcript_id "ENST00000325017"; gene_name "NKX2-6"; ref_gene_id "ENSG00000180053";
chr8	StringTie	exon	23702451	23703082	1000	-	.	gene_id "MSTRG.183631"; transcript_id "ENST00000325017"; exon_number "1"; gene_name "NKX2-6"; ref_gene_id "ENSG00000180053";
chr8	StringTie	exon	23706325	23706598	1000	-	.	gene_id "MSTRG.183631"; transcript_id "ENST00000325017"; exon_number "2"; gene_name "NKX2-6"; ref_gene_id "ENSG00000180053";
chr8	StringTie	transcript	23688171	23707137	1000	-	.	gene_id "MSTRG.183631"; transcript_id "MSTRG.183631.1";
chr8	StringTie	exon	23688171	23690287	1000	-	.	gene_id "MSTRG.183631"; transcript_id "MSTRG.183631.1"; exon_number "1";
chr8	StringTie	exon	23706325	23707137	1000	-	.	gene_id "MSTRG.183631"; transcript_id "MSTRG.183631.1"; exon_number "2";
chr8	StringTie	transcript	23689995	23706711	1000	-	.	gene_id "MSTRG.183631"; transcript_id "MSTRG.183631.2";
chr8	StringTie	exon	23689995	23690287	1000	-	.	gene_id "MSTRG.183631"; transcript_id "MSTRG.183631.2"; exon_number "1";
chr8	StringTie	exon	23706321	23706711	1000	-	.	gene_id "MSTRG.183631"; transcript_id "MSTRG.183631.2"; exon_number "2";
chr8	StringTie	transcript	23692549	23706601	1000	-	.	gene_id "MSTRG.183631"; transcript_id "MSTRG.183631.3";
chr8	StringTie	exon	23692549	23693057	1000	-	.	gene_id "MSTRG.183631"; transcript_id "MSTRG.183631.3"; exon_number "1";
chr8	StringTie	exon	23706325	23706601	1000	-	.	gene_id "MSTRG.183631"; transcript_id "MSTRG.183631.3"; exon_number "2";
chr8	StringTie	transcript	23697645	23706758	1000	-	.	gene_id "MSTRG.183631"; transcript_id "MSTRG.183631.4";
chr8	StringTie	exon	23697645	23697670	1000	-	.	gene_id "MSTRG.183631"; transcript_id "MSTRG.183631.4"; exon_number "1";
chr8	StringTie	exon	23706325	23706758	1000	-	.	gene_id "MSTRG.183631"; transcript_id "MSTRG.183631.4"; exon_number "2";
chr8	StringTie	transcript	23701736	23707124	1000	-	.	gene_id "MSTRG.183631"; transcript_id "MSTRG.183631.5";
chr8	StringTie	exon	23701736	23703082	1000	-	.	gene_id "MSTRG.183631"; transcript_id "MSTRG.183631.5"; exon_number "1";
chr8	StringTie	exon	23706321	23707124	1000	-	.	gene_id "MSTRG.183631"; transcript_id "MSTRG.183631.5"; exon_number "2";
chr8	StringTie	transcript	23701737	23706695	1000	-	.	gene_id "MSTRG.183631"; transcript_id "MSTRG.183631.6";
chr8	StringTie	exon	23701737	23702387	1000	-	.	gene_id "MSTRG.183631"; transcript_id "MSTRG.183631.6"; exon_number "1";
chr8	StringTie	exon	23706325	23706695	1000	-	.	gene_id "MSTRG.183631"; transcript_id "MSTRG.183631.6"; exon_number "2";
chr8	StringTie	transcript	23707141	23789487	1000	+	.	gene_id "MSTRG.183632"; transcript_id "ENST00000523874"; gene_name "RP11-175E9.1"; ref_gene_id "ENSG00000253471";
chr8	StringTie	exon	23707141	23707215	1000	+	.	gene_id "MSTRG.183632"; transcript_id "ENST00000523874"; exon_number "1"; gene_name "RP11-175E9.1"; ref_gene_id "ENSG00000253471";
chr8	StringTie	exon	23788493	23788603	1000	+	.	gene_id "MSTRG.183632"; transcript_id "ENST00000523874"; exon_number "2"; gene_name "RP11-175E9.1"; ref_gene_id "ENSG00000253471";
chr8	StringTie	exon	23789422	23789487	1000	+	.	gene_id "MSTRG.183632"; transcript_id "ENST00000523874"; exon_number "3"; gene_name "RP11-175E9.1"; ref_gene_id "ENSG00000253471";
chr8	StringTie	transcript	23706354	23805712	1000	+	.	gene_id "MSTRG.183632"; transcript_id "MSTRG.183632.1";
chr8	StringTie	exon	23706354	23706469	1000	+	.	gene_id "MSTRG.183632"; transcript_id "MSTRG.183632.1"; exon_number "1";
chr8	StringTie	exon	23706676	23707215	1000	+	.	gene_id "MSTRG.183632"; transcript_id "MSTRG.183632.1"; exon_number "2";
chr8	StringTie	exon	23788493	23788603	1000	+	.	gene_id "MSTRG.183632"; transcript_id "MSTRG.183632.1"; exon_number "3";
chr8	StringTie	exon	23789422	23805712	1000	+	.	gene_id "MSTRG.183632"; transcript_id "MSTRG.183632.1"; exon_number "4";
chr8	StringTie	transcript	23706412	23715360	1000	+	.	gene_id "MSTRG.183632"; transcript_id "MSTRG.183632.2";
chr8	StringTie	exon	23706412	23706469	1000	+	.	gene_id "MSTRG.183632"; transcript_id "MSTRG.183632.2"; exon_number "1";
chr8	StringTie	exon	23706841	23707215	1000	+	.	gene_id "MSTRG.183632"; transcript_id "MSTRG.183632.2"; exon_number "2";
chr8	StringTie	exon	23709156	23715360	1000	+	.	gene_id "MSTRG.183632"; transcript_id "MSTRG.183632.2"; exon_number "3";
chr8	StringTie	transcript	23786604	23805686	1000	+	.	gene_id "MSTRG.183632"; transcript_id "MSTRG.183632.4";
chr8	StringTie	exon	23786604	23786869	1000	+	.	gene_id "MSTRG.183632"; transcript_id "MSTRG.183632.4"; exon_number "1";
chr8	StringTie	exon	23788493	23788603	1000	+	.	gene_id "MSTRG.183632"; transcript_id "MSTRG.183632.4"; exon_number "2";
chr8	StringTie	exon	23789422	23789559	1000	+	.	gene_id "MSTRG.183632"; transcript_id "MSTRG.183632.4"; exon_number "3";
chr8	StringTie	exon	23790236	23805686	1000	+	.	gene_id "MSTRG.183632"; transcript_id "MSTRG.183632.4"; exon_number "4";
chr8	StringTie	transcript	23786627	23799473	1000	+	.	gene_id "MSTRG.183632"; transcript_id "MSTRG.183632.5";
chr8	StringTie	exon	23786627	23786810	1000	+	.	gene_id "MSTRG.183632"; transcript_id "MSTRG.183632.5"; exon_number "1";
chr8	StringTie	exon	23788493	23788603	1000	+	.	gene_id "MSTRG.183632"; transcript_id "MSTRG.183632.5"; exon_number "2";
chr8	StringTie	exon	23789422	23799473	1000	+	.	gene_id "MSTRG.183632"; transcript_id "MSTRG.183632.5"; exon_number "3";
chr8	StringTie	transcript	23726331	23743042	1000	-	.	gene_id "MSTRG.183633"; transcript_id "ENST00000520375"; gene_name "RP11-213G6.2"; ref_gene_id "ENSG00000254002";
chr8	StringTie	exon	23726331	23726611	1000	-	.	gene_id "MSTRG.183633"; transcript_id "ENST00000520375"; exon_number "1"; gene_name "RP11-213G6.2"; ref_gene_id "ENSG00000254002";
chr8	StringTie	exon	23732549	23732660	1000	-	.	gene_id "MSTRG.183633"; transcript_id "ENST00000520375"; exon_number "2"; gene_name "RP11-213G6.2"; ref_gene_id "ENSG00000254002";
chr8	StringTie	exon	23742993	23743042	1000	-	.	gene_id "MSTRG.183633"; transcript_id "ENST00000520375"; exon_number "3"; gene_name "RP11-213G6.2"; ref_gene_id "ENSG00000254002";
chr8	StringTie	transcript	23710892	23743042	1000	-	.	gene_id "MSTRG.183633"; transcript_id "MSTRG.183633.1";
chr8	StringTie	exon	23710892	23715247	1000	-	.	gene_id "MSTRG.183633"; transcript_id "MSTRG.183633.1"; exon_number "1";
chr8	StringTie	exon	23718255	23718343	1000	-	.	gene_id "MSTRG.183633"; transcript_id "MSTRG.183633.1"; exon_number "2";
chr8	StringTie	exon	23726462	23726611	1000	-	.	gene_id "MSTRG.183633"; transcript_id "MSTRG.183633.1"; exon_number "3";
chr8	StringTie	exon	23732549	23732660	1000	-	.	gene_id "MSTRG.183633"; transcript_id "MSTRG.183633.1"; exon_number "4";
chr8	StringTie	exon	23742993	23743042	1000	-	.	gene_id "MSTRG.183633"; transcript_id "MSTRG.183633.1"; exon_number "5";
chr8	StringTie	transcript	23712428	23727197	1000	-	.	gene_id "MSTRG.183633"; transcript_id "MSTRG.183633.2";
chr8	StringTie	exon	23712428	23715247	1000	-	.	gene_id "MSTRG.183633"; transcript_id "MSTRG.183633.2"; exon_number "1";
chr8	StringTie	exon	23718255	23718343	1000	-	.	gene_id "MSTRG.183633"; transcript_id "MSTRG.183633.2"; exon_number "2";
chr8	StringTie	exon	23726462	23726611	1000	-	.	gene_id "MSTRG.183633"; transcript_id "MSTRG.183633.2"; exon_number "3";
chr8	StringTie	exon	23726851	23727197	1000	-	.	gene_id "MSTRG.183633"; transcript_id "MSTRG.183633.2"; exon_number "4";
chr8	StringTie	transcript	23721084	23743824	1000	-	.	gene_id "MSTRG.183633"; transcript_id "MSTRG.183633.3";
chr8	StringTie	exon	23721084	23721115	1000	-	.	gene_id "MSTRG.183633"; transcript_id "MSTRG.183633.3"; exon_number "1";
chr8	StringTie	exon	23726462	23726611	1000	-	.	gene_id "MSTRG.183633"; transcript_id "MSTRG.183633.3"; exon_number "2";
chr8	StringTie	exon	23732549	23732660	1000	-	.	gene_id "MSTRG.183633"; transcript_id "MSTRG.183633.3"; exon_number "3";
chr8	StringTie	exon	23743762	23743824	1000	-	.	gene_id "MSTRG.183633"; transcript_id "MSTRG.183633.3"; exon_number "4";
chr8	StringTie	transcript	23747644	23748681	1000	.	.	gene_id "MSTRG.183634"; transcript_id "MSTRG.183634.1";
chr8	StringTie	exon	23747644	23748681	1000	.	.	gene_id "MSTRG.183634"; transcript_id "MSTRG.183634.1"; exon_number "1";
chr8	StringTie	transcript	23751433	23754304	1000	.	.	gene_id "MSTRG.183635"; transcript_id "MSTRG.183635.1";
chr8	StringTie	exon	23751433	23754304	1000	.	.	gene_id "MSTRG.183635"; transcript_id "MSTRG.183635.1"; exon_number "1";
chr8	StringTie	transcript	23778799	23780089	1000	-	.	gene_id "MSTRG.183636"; transcript_id "MSTRG.183636.1";
chr8	StringTie	exon	23778799	23779192	1000	-	.	gene_id "MSTRG.183636"; transcript_id "MSTRG.183636.1"; exon_number "1";
chr8	StringTie	exon	23779869	23780089	1000	-	.	gene_id "MSTRG.183636"; transcript_id "MSTRG.183636.1"; exon_number "2";
chr8	StringTie	transcript	23805933	23806154	1000	-	.	gene_id "MSTRG.183637"; transcript_id "ENST00000603184"; gene_name "RP11-175E9.2"; ref_gene_id "ENSG00000271118";
chr8	StringTie	exon	23805933	23806154	1000	-	.	gene_id "MSTRG.183637"; transcript_id "ENST00000603184"; exon_number "1"; gene_name "RP11-175E9.2"; ref_gene_id "ENSG00000271118";
chr8	StringTie	transcript	23806229	23806377	1000	-	.	gene_id "MSTRG.183638"; transcript_id "ENST00000384300"; gene_name "SNORA67"; ref_gene_id "ENSG00000207027";
chr8	StringTie	exon	23806229	23806377	1000	-	.	gene_id "MSTRG.183638"; transcript_id "ENST00000384300"; exon_number "1"; gene_name "SNORA67"; ref_gene_id "ENSG00000207027";
chr8	StringTie	transcript	23807745	23808003	1000	.	.	gene_id "MSTRG.183639"; transcript_id "MSTRG.183639.1";
chr8	StringTie	exon	23807745	23808003	1000	.	.	gene_id "MSTRG.183639"; transcript_id "MSTRG.183639.1"; exon_number "1";
chr10	StringTie	transcript	3586047	3626284	1000	-	.	gene_id "MSTRG.18364"; transcript_id "MSTRG.18364.1";
chr10	StringTie	exon	3586047	3613221	1000	-	.	gene_id "MSTRG.18364"; transcript_id "MSTRG.18364.1"; exon_number "1";
chr10	StringTie	exon	3625964	3626284	1000	-	.	gene_id "MSTRG.18364"; transcript_id "MSTRG.18364.1"; exon_number "2";
chr10	StringTie	transcript	3614620	3626311	1000	-	.	gene_id "MSTRG.18364"; transcript_id "MSTRG.18364.2";
chr10	StringTie	exon	3614620	3615506	1000	-	.	gene_id "MSTRG.18364"; transcript_id "MSTRG.18364.2"; exon_number "1";
chr10	StringTie	exon	3625964	3626311	1000	-	.	gene_id "MSTRG.18364"; transcript_id "MSTRG.18364.2"; exon_number "2";
chr10	StringTie	transcript	3614809	3626137	1000	-	.	gene_id "MSTRG.18364"; transcript_id "MSTRG.18364.3";
chr10	StringTie	exon	3614809	3615038	1000	-	.	gene_id "MSTRG.18364"; transcript_id "MSTRG.18364.3"; exon_number "1";
chr10	StringTie	exon	3625964	3626137	1000	-	.	gene_id "MSTRG.18364"; transcript_id "MSTRG.18364.3"; exon_number "2";
chr10	StringTie	transcript	3623703	3626429	1000	-	.	gene_id "MSTRG.18364"; transcript_id "MSTRG.18364.4";
chr10	StringTie	exon	3623703	3624068	1000	-	.	gene_id "MSTRG.18364"; transcript_id "MSTRG.18364.4"; exon_number "1";
chr10	StringTie	exon	3625964	3626429	1000	-	.	gene_id "MSTRG.18364"; transcript_id "MSTRG.18364.4"; exon_number "2";
chr8	StringTie	transcript	23837842	23838058	1000	.	.	gene_id "MSTRG.183640"; transcript_id "MSTRG.183640.1";
chr8	StringTie	exon	23837842	23838058	1000	.	.	gene_id "MSTRG.183640"; transcript_id "MSTRG.183640.1"; exon_number "1";
chr8	StringTie	transcript	23841915	23854807	1000	-	.	gene_id "MSTRG.183641"; transcript_id "ENST00000290271"; gene_name "STC1"; ref_gene_id "ENSG00000159167";
chr8	StringTie	exon	23841915	23845040	1000	-	.	gene_id "MSTRG.183641"; transcript_id "ENST00000290271"; exon_number "1"; gene_name "STC1"; ref_gene_id "ENSG00000159167";
chr8	StringTie	exon	23851320	23851531	1000	-	.	gene_id "MSTRG.183641"; transcript_id "ENST00000290271"; exon_number "2"; gene_name "STC1"; ref_gene_id "ENSG00000159167";
chr8	StringTie	exon	23852242	23852384	1000	-	.	gene_id "MSTRG.183641"; transcript_id "ENST00000290271"; exon_number "3"; gene_name "STC1"; ref_gene_id "ENSG00000159167";
chr8	StringTie	exon	23854406	23854807	1000	-	.	gene_id "MSTRG.183641"; transcript_id "ENST00000290271"; exon_number "4"; gene_name "STC1"; ref_gene_id "ENSG00000159167";
chr8	StringTie	transcript	23843914	23854311	1000	-	.	gene_id "MSTRG.183641"; transcript_id "ENST00000524323"; gene_name "STC1"; ref_gene_id "ENSG00000159167";
chr8	StringTie	exon	23843914	23845040	1000	-	.	gene_id "MSTRG.183641"; transcript_id "ENST00000524323"; exon_number "1"; gene_name "STC1"; ref_gene_id "ENSG00000159167";
chr8	StringTie	exon	23851320	23851531	1000	-	.	gene_id "MSTRG.183641"; transcript_id "ENST00000524323"; exon_number "2"; gene_name "STC1"; ref_gene_id "ENSG00000159167";
chr8	StringTie	exon	23852242	23852384	1000	-	.	gene_id "MSTRG.183641"; transcript_id "ENST00000524323"; exon_number "3"; gene_name "STC1"; ref_gene_id "ENSG00000159167";
chr8	StringTie	exon	23854046	23854311	1000	-	.	gene_id "MSTRG.183641"; transcript_id "ENST00000524323"; exon_number "4"; gene_name "STC1"; ref_gene_id "ENSG00000159167";
chr8	StringTie	transcript	23841635	23854975	1000	-	.	gene_id "MSTRG.183641"; transcript_id "MSTRG.183641.1";
chr8	StringTie	exon	23841635	23851113	1000	-	.	gene_id "MSTRG.183641"; transcript_id "MSTRG.183641.1"; exon_number "1";
chr8	StringTie	exon	23851320	23851531	1000	-	.	gene_id "MSTRG.183641"; transcript_id "MSTRG.183641.1"; exon_number "2";
chr8	StringTie	exon	23852242	23852384	1000	-	.	gene_id "MSTRG.183641"; transcript_id "MSTRG.183641.1"; exon_number "3";
chr8	StringTie	exon	23854406	23854701	1000	-	.	gene_id "MSTRG.183641"; transcript_id "MSTRG.183641.1"; exon_number "4";
chr8	StringTie	exon	23854747	23854975	1000	-	.	gene_id "MSTRG.183641"; transcript_id "MSTRG.183641.1"; exon_number "5";
chr8	StringTie	transcript	23841868	23854846	1000	-	.	gene_id "MSTRG.183641"; transcript_id "MSTRG.183641.10";
chr8	StringTie	exon	23841868	23845040	1000	-	.	gene_id "MSTRG.183641"; transcript_id "MSTRG.183641.10"; exon_number "1";
chr8	StringTie	exon	23851320	23851531	1000	-	.	gene_id "MSTRG.183641"; transcript_id "MSTRG.183641.10"; exon_number "2";
chr8	StringTie	exon	23852242	23852384	1000	-	.	gene_id "MSTRG.183641"; transcript_id "MSTRG.183641.10"; exon_number "3";
chr8	StringTie	exon	23854046	23854701	1000	-	.	gene_id "MSTRG.183641"; transcript_id "MSTRG.183641.10"; exon_number "4";
chr8	StringTie	exon	23854747	23854846	1000	-	.	gene_id "MSTRG.183641"; transcript_id "MSTRG.183641.10"; exon_number "5";
chr8	StringTie	transcript	23841868	23854831	1000	-	.	gene_id "MSTRG.183641"; transcript_id "MSTRG.183641.11";
chr8	StringTie	exon	23841868	23845040	1000	-	.	gene_id "MSTRG.183641"; transcript_id "MSTRG.183641.11"; exon_number "1";
chr8	StringTie	exon	23851320	23851531	1000	-	.	gene_id "MSTRG.183641"; transcript_id "MSTRG.183641.11"; exon_number "2";
chr8	StringTie	exon	23852242	23852359	1000	-	.	gene_id "MSTRG.183641"; transcript_id "MSTRG.183641.11"; exon_number "3";
chr8	StringTie	exon	23854406	23854701	1000	-	.	gene_id "MSTRG.183641"; transcript_id "MSTRG.183641.11"; exon_number "4";
chr8	StringTie	exon	23854747	23854831	1000	-	.	gene_id "MSTRG.183641"; transcript_id "MSTRG.183641.11"; exon_number "5";
chr8	StringTie	transcript	23841875	23854829	1000	-	.	gene_id "MSTRG.183641"; transcript_id "MSTRG.183641.12";
chr8	StringTie	exon	23841875	23845028	1000	-	.	gene_id "MSTRG.183641"; transcript_id "MSTRG.183641.12"; exon_number "1";
chr8	StringTie	exon	23851320	23851531	1000	-	.	gene_id "MSTRG.183641"; transcript_id "MSTRG.183641.12"; exon_number "2";
chr8	StringTie	exon	23852242	23852384	1000	-	.	gene_id "MSTRG.183641"; transcript_id "MSTRG.183641.12"; exon_number "3";
chr8	StringTie	exon	23854406	23854829	1000	-	.	gene_id "MSTRG.183641"; transcript_id "MSTRG.183641.12"; exon_number "4";
chr8	StringTie	transcript	23841875	23854843	1000	-	.	gene_id "MSTRG.183641"; transcript_id "MSTRG.183641.13";
chr8	StringTie	exon	23841875	23851113	1000	-	.	gene_id "MSTRG.183641"; transcript_id "MSTRG.183641.13"; exon_number "1";
chr8	StringTie	exon	23851320	23851531	1000	-	.	gene_id "MSTRG.183641"; transcript_id "MSTRG.183641.13"; exon_number "2";
chr8	StringTie	exon	23852242	23852384	1000	-	.	gene_id "MSTRG.183641"; transcript_id "MSTRG.183641.13"; exon_number "3";
chr8	StringTie	exon	23852927	23854701	1000	-	.	gene_id "MSTRG.183641"; transcript_id "MSTRG.183641.13"; exon_number "4";
chr8	StringTie	exon	23854747	23854843	1000	-	.	gene_id "MSTRG.183641"; transcript_id "MSTRG.183641.13"; exon_number "5";
chr8	StringTie	transcript	23841894	23854805	1000	-	.	gene_id "MSTRG.183641"; transcript_id "MSTRG.183641.14";
chr8	StringTie	exon	23841894	23845040	1000	-	.	gene_id "MSTRG.183641"; transcript_id "MSTRG.183641.14"; exon_number "1";
chr8	StringTie	exon	23851320	23851531	1000	-	.	gene_id "MSTRG.183641"; transcript_id "MSTRG.183641.14"; exon_number "2";
chr8	StringTie	exon	23854406	23854805	1000	-	.	gene_id "MSTRG.183641"; transcript_id "MSTRG.183641.14"; exon_number "3";
chr8	StringTie	transcript	23841905	23854958	1000	-	.	gene_id "MSTRG.183641"; transcript_id "MSTRG.183641.15";
chr8	StringTie	exon	23841905	23845040	1000	-	.	gene_id "MSTRG.183641"; transcript_id "MSTRG.183641.15"; exon_number "1";
chr8	StringTie	exon	23851320	23851531	1000	-	.	gene_id "MSTRG.183641"; transcript_id "MSTRG.183641.15"; exon_number "2";
chr8	StringTie	exon	23852242	23852359	1000	-	.	gene_id "MSTRG.183641"; transcript_id "MSTRG.183641.15"; exon_number "3";
chr8	StringTie	exon	23854046	23854958	1000	-	.	gene_id "MSTRG.183641"; transcript_id "MSTRG.183641.15"; exon_number "4";
chr8	StringTie	transcript	23841914	23854886	1000	-	.	gene_id "MSTRG.183641"; transcript_id "MSTRG.183641.16";
chr8	StringTie	exon	23841914	23843096	1000	-	.	gene_id "MSTRG.183641"; transcript_id "MSTRG.183641.16"; exon_number "1";
chr8	StringTie	exon	23843474	23845040	1000	-	.	gene_id "MSTRG.183641"; transcript_id "MSTRG.183641.16"; exon_number "2";
chr8	StringTie	exon	23851320	23851531	1000	-	.	gene_id "MSTRG.183641"; transcript_id "MSTRG.183641.16"; exon_number "3";
chr8	StringTie	exon	23852242	23852384	1000	-	.	gene_id "MSTRG.183641"; transcript_id "MSTRG.183641.16"; exon_number "4";
chr8	StringTie	exon	23854406	23854886	1000	-	.	gene_id "MSTRG.183641"; transcript_id "MSTRG.183641.16"; exon_number "5";
chr8	StringTie	transcript	23841915	23854813	1000	-	.	gene_id "MSTRG.183641"; transcript_id "MSTRG.183641.17";
chr8	StringTie	exon	23841915	23842667	1000	-	.	gene_id "MSTRG.183641"; transcript_id "MSTRG.183641.17"; exon_number "1";
chr8	StringTie	exon	23842767	23845040	1000	-	.	gene_id "MSTRG.183641"; transcript_id "MSTRG.183641.17"; exon_number "2";
chr8	StringTie	exon	23851320	23851531	1000	-	.	gene_id "MSTRG.183641"; transcript_id "MSTRG.183641.17"; exon_number "3";
chr8	StringTie	exon	23852242	23852384	1000	-	.	gene_id "MSTRG.183641"; transcript_id "MSTRG.183641.17"; exon_number "4";
chr8	StringTie	exon	23854046	23854813	1000	-	.	gene_id "MSTRG.183641"; transcript_id "MSTRG.183641.17"; exon_number "5";
chr8	StringTie	transcript	23841915	23854802	1000	-	.	gene_id "MSTRG.183641"; transcript_id "MSTRG.183641.18";
chr8	StringTie	exon	23841915	23842475	1000	-	.	gene_id "MSTRG.183641"; transcript_id "MSTRG.183641.18"; exon_number "1";
chr8	StringTie	exon	23842815	23845040	1000	-	.	gene_id "MSTRG.183641"; transcript_id "MSTRG.183641.18"; exon_number "2";
chr8	StringTie	exon	23851320	23851531	1000	-	.	gene_id "MSTRG.183641"; transcript_id "MSTRG.183641.18"; exon_number "3";
chr8	StringTie	exon	23852242	23852384	1000	-	.	gene_id "MSTRG.183641"; transcript_id "MSTRG.183641.18"; exon_number "4";
chr8	StringTie	exon	23854406	23854802	1000	-	.	gene_id "MSTRG.183641"; transcript_id "MSTRG.183641.18"; exon_number "5";
chr8	StringTie	transcript	23841915	23854822	1000	-	.	gene_id "MSTRG.183641"; transcript_id "MSTRG.183641.19";
chr8	StringTie	exon	23841915	23845028	1000	-	.	gene_id "MSTRG.183641"; transcript_id "MSTRG.183641.19"; exon_number "1";
chr8	StringTie	exon	23851320	23851531	1000	-	.	gene_id "MSTRG.183641"; transcript_id "MSTRG.183641.19"; exon_number "2";
chr8	StringTie	exon	23852242	23852384	1000	-	.	gene_id "MSTRG.183641"; transcript_id "MSTRG.183641.19"; exon_number "3";
chr8	StringTie	exon	23854406	23854701	1000	-	.	gene_id "MSTRG.183641"; transcript_id "MSTRG.183641.19"; exon_number "4";
chr8	StringTie	exon	23854747	23854822	1000	-	.	gene_id "MSTRG.183641"; transcript_id "MSTRG.183641.19"; exon_number "5";
chr8	StringTie	transcript	23841636	23856226	1000	-	.	gene_id "MSTRG.183641"; transcript_id "MSTRG.183641.2";
chr8	StringTie	exon	23841636	23845040	1000	-	.	gene_id "MSTRG.183641"; transcript_id "MSTRG.183641.2"; exon_number "1";
chr8	StringTie	exon	23851320	23851531	1000	-	.	gene_id "MSTRG.183641"; transcript_id "MSTRG.183641.2"; exon_number "2";
chr8	StringTie	exon	23852242	23852384	1000	-	.	gene_id "MSTRG.183641"; transcript_id "MSTRG.183641.2"; exon_number "3";
chr8	StringTie	exon	23854406	23854701	1000	-	.	gene_id "MSTRG.183641"; transcript_id "MSTRG.183641.2"; exon_number "4";
chr8	StringTie	exon	23854747	23856226	1000	-	.	gene_id "MSTRG.183641"; transcript_id "MSTRG.183641.2"; exon_number "5";
chr8	StringTie	transcript	23841916	23854786	1000	-	.	gene_id "MSTRG.183641"; transcript_id "MSTRG.183641.21";
chr8	StringTie	exon	23841916	23843603	1000	-	.	gene_id "MSTRG.183641"; transcript_id "MSTRG.183641.21"; exon_number "1";
chr8	StringTie	exon	23843678	23845040	1000	-	.	gene_id "MSTRG.183641"; transcript_id "MSTRG.183641.21"; exon_number "2";
chr8	StringTie	exon	23851320	23851531	1000	-	.	gene_id "MSTRG.183641"; transcript_id "MSTRG.183641.21"; exon_number "3";
chr8	StringTie	exon	23852242	23852384	1000	-	.	gene_id "MSTRG.183641"; transcript_id "MSTRG.183641.21"; exon_number "4";
chr8	StringTie	exon	23854406	23854786	1000	-	.	gene_id "MSTRG.183641"; transcript_id "MSTRG.183641.21"; exon_number "5";
chr8	StringTie	transcript	23841916	23859796	1000	-	.	gene_id "MSTRG.183641"; transcript_id "MSTRG.183641.22";
chr8	StringTie	exon	23841916	23845040	1000	-	.	gene_id "MSTRG.183641"; transcript_id "MSTRG.183641.22"; exon_number "1";
chr8	StringTie	exon	23851320	23851531	1000	-	.	gene_id "MSTRG.183641"; transcript_id "MSTRG.183641.22"; exon_number "2";
chr8	StringTie	exon	23852242	23852384	1000	-	.	gene_id "MSTRG.183641"; transcript_id "MSTRG.183641.22"; exon_number "3";
chr8	StringTie	exon	23854406	23854891	1000	-	.	gene_id "MSTRG.183641"; transcript_id "MSTRG.183641.22"; exon_number "4";
chr8	StringTie	exon	23859755	23859796	1000	-	.	gene_id "MSTRG.183641"; transcript_id "MSTRG.183641.22"; exon_number "5";
chr8	StringTie	transcript	23841918	23854806	1000	-	.	gene_id "MSTRG.183641"; transcript_id "MSTRG.183641.23";
chr8	StringTie	exon	23841918	23845040	1000	-	.	gene_id "MSTRG.183641"; transcript_id "MSTRG.183641.23"; exon_number "1";
chr8	StringTie	exon	23851320	23851396	1000	-	.	gene_id "MSTRG.183641"; transcript_id "MSTRG.183641.23"; exon_number "2";
chr8	StringTie	exon	23851444	23851531	1000	-	.	gene_id "MSTRG.183641"; transcript_id "MSTRG.183641.23"; exon_number "3";
chr8	StringTie	exon	23852242	23852384	1000	-	.	gene_id "MSTRG.183641"; transcript_id "MSTRG.183641.23"; exon_number "4";
chr8	StringTie	exon	23854406	23854701	1000	-	.	gene_id "MSTRG.183641"; transcript_id "MSTRG.183641.23"; exon_number "5";
chr8	StringTie	exon	23854747	23854806	1000	-	.	gene_id "MSTRG.183641"; transcript_id "MSTRG.183641.23"; exon_number "6";
chr8	StringTie	transcript	23841920	23852959	1000	-	.	gene_id "MSTRG.183641"; transcript_id "MSTRG.183641.24";
chr8	StringTie	exon	23841920	23845040	1000	-	.	gene_id "MSTRG.183641"; transcript_id "MSTRG.183641.24"; exon_number "1";
chr8	StringTie	exon	23851320	23851531	1000	-	.	gene_id "MSTRG.183641"; transcript_id "MSTRG.183641.24"; exon_number "2";
chr8	StringTie	exon	23852242	23852384	1000	-	.	gene_id "MSTRG.183641"; transcript_id "MSTRG.183641.24"; exon_number "3";
chr8	StringTie	exon	23852927	23852959	1000	-	.	gene_id "MSTRG.183641"; transcript_id "MSTRG.183641.24"; exon_number "4";
chr8	StringTie	transcript	23841920	23854785	1000	-	.	gene_id "MSTRG.183641"; transcript_id "MSTRG.183641.25";
chr8	StringTie	exon	23841920	23845040	1000	-	.	gene_id "MSTRG.183641"; transcript_id "MSTRG.183641.25"; exon_number "1";
chr8	StringTie	exon	23851320	23851531	1000	-	.	gene_id "MSTRG.183641"; transcript_id "MSTRG.183641.25"; exon_number "2";
chr8	StringTie	exon	23852242	23852384	1000	-	.	gene_id "MSTRG.183641"; transcript_id "MSTRG.183641.25"; exon_number "3";
chr8	StringTie	exon	23854406	23854526	1000	-	.	gene_id "MSTRG.183641"; transcript_id "MSTRG.183641.25"; exon_number "4";
chr8	StringTie	exon	23854624	23854785	1000	-	.	gene_id "MSTRG.183641"; transcript_id "MSTRG.183641.25"; exon_number "5";
chr8	StringTie	transcript	23841980	23852120	1000	-	.	gene_id "MSTRG.183641"; transcript_id "MSTRG.183641.26";
chr8	StringTie	exon	23841980	23845040	1000	-	.	gene_id "MSTRG.183641"; transcript_id "MSTRG.183641.26"; exon_number "1";
chr8	StringTie	exon	23851320	23851531	1000	-	.	gene_id "MSTRG.183641"; transcript_id "MSTRG.183641.26"; exon_number "2";
chr8	StringTie	exon	23851761	23852120	1000	-	.	gene_id "MSTRG.183641"; transcript_id "MSTRG.183641.26"; exon_number "3";
chr8	StringTie	transcript	23841789	23854997	1000	-	.	gene_id "MSTRG.183641"; transcript_id "MSTRG.183641.3";
chr8	StringTie	exon	23841789	23845040	1000	-	.	gene_id "MSTRG.183641"; transcript_id "MSTRG.183641.3"; exon_number "1";
chr8	StringTie	exon	23851320	23851531	1000	-	.	gene_id "MSTRG.183641"; transcript_id "MSTRG.183641.3"; exon_number "2";
chr8	StringTie	exon	23852242	23852359	1000	-	.	gene_id "MSTRG.183641"; transcript_id "MSTRG.183641.3"; exon_number "3";
chr8	StringTie	exon	23854406	23854997	1000	-	.	gene_id "MSTRG.183641"; transcript_id "MSTRG.183641.3"; exon_number "4";
chr8	StringTie	transcript	23841830	23854815	1000	-	.	gene_id "MSTRG.183641"; transcript_id "MSTRG.183641.4";
chr8	StringTie	exon	23841830	23851113	1000	-	.	gene_id "MSTRG.183641"; transcript_id "MSTRG.183641.4"; exon_number "1";
chr8	StringTie	exon	23851320	23851531	1000	-	.	gene_id "MSTRG.183641"; transcript_id "MSTRG.183641.4"; exon_number "2";
chr8	StringTie	exon	23852242	23852384	1000	-	.	gene_id "MSTRG.183641"; transcript_id "MSTRG.183641.4"; exon_number "3";
chr8	StringTie	exon	23854046	23854815	1000	-	.	gene_id "MSTRG.183641"; transcript_id "MSTRG.183641.4"; exon_number "4";
chr8	StringTie	transcript	23841848	23854809	1000	-	.	gene_id "MSTRG.183641"; transcript_id "MSTRG.183641.5";
chr8	StringTie	exon	23841848	23851113	1000	-	.	gene_id "MSTRG.183641"; transcript_id "MSTRG.183641.5"; exon_number "1";
chr8	StringTie	exon	23851320	23851531	1000	-	.	gene_id "MSTRG.183641"; transcript_id "MSTRG.183641.5"; exon_number "2";
chr8	StringTie	exon	23852242	23852359	1000	-	.	gene_id "MSTRG.183641"; transcript_id "MSTRG.183641.5"; exon_number "3";
chr8	StringTie	exon	23854406	23854809	1000	-	.	gene_id "MSTRG.183641"; transcript_id "MSTRG.183641.5"; exon_number "4";
chr8	StringTie	transcript	23841859	23854919	1000	-	.	gene_id "MSTRG.183641"; transcript_id "MSTRG.183641.6";
chr8	StringTie	exon	23841859	23845040	1000	-	.	gene_id "MSTRG.183641"; transcript_id "MSTRG.183641.6"; exon_number "1";
chr8	StringTie	exon	23851320	23851531	1000	-	.	gene_id "MSTRG.183641"; transcript_id "MSTRG.183641.6"; exon_number "2";
chr8	StringTie	exon	23852242	23852378	1000	-	.	gene_id "MSTRG.183641"; transcript_id "MSTRG.183641.6"; exon_number "3";
chr8	StringTie	exon	23854406	23854919	1000	-	.	gene_id "MSTRG.183641"; transcript_id "MSTRG.183641.6"; exon_number "4";
chr8	StringTie	transcript	23841860	23854805	1000	-	.	gene_id "MSTRG.183641"; transcript_id "MSTRG.183641.7";
chr8	StringTie	exon	23841860	23844919	1000	-	.	gene_id "MSTRG.183641"; transcript_id "MSTRG.183641.7"; exon_number "1";
chr8	StringTie	exon	23851320	23851531	1000	-	.	gene_id "MSTRG.183641"; transcript_id "MSTRG.183641.7"; exon_number "2";
chr8	StringTie	exon	23852242	23852384	1000	-	.	gene_id "MSTRG.183641"; transcript_id "MSTRG.183641.7"; exon_number "3";
chr8	StringTie	exon	23854406	23854805	1000	-	.	gene_id "MSTRG.183641"; transcript_id "MSTRG.183641.7"; exon_number "4";
chr8	StringTie	transcript	23841860	23856625	1000	-	.	gene_id "MSTRG.183641"; transcript_id "MSTRG.183641.8";
chr8	StringTie	exon	23841860	23845040	1000	-	.	gene_id "MSTRG.183641"; transcript_id "MSTRG.183641.8"; exon_number "1";
chr8	StringTie	exon	23851320	23851531	1000	-	.	gene_id "MSTRG.183641"; transcript_id "MSTRG.183641.8"; exon_number "2";
chr8	StringTie	exon	23852242	23852384	1000	-	.	gene_id "MSTRG.183641"; transcript_id "MSTRG.183641.8"; exon_number "3";
chr8	StringTie	exon	23854406	23854891	1000	-	.	gene_id "MSTRG.183641"; transcript_id "MSTRG.183641.8"; exon_number "4";
chr8	StringTie	exon	23856611	23856625	1000	-	.	gene_id "MSTRG.183641"; transcript_id "MSTRG.183641.8"; exon_number "5";
chr8	StringTie	transcript	23841863	23854804	1000	-	.	gene_id "MSTRG.183641"; transcript_id "MSTRG.183641.9";
chr8	StringTie	exon	23841863	23842766	1000	-	.	gene_id "MSTRG.183641"; transcript_id "MSTRG.183641.9"; exon_number "1";
chr8	StringTie	exon	23842844	23845040	1000	-	.	gene_id "MSTRG.183641"; transcript_id "MSTRG.183641.9"; exon_number "2";
chr8	StringTie	exon	23851320	23851531	1000	-	.	gene_id "MSTRG.183641"; transcript_id "MSTRG.183641.9"; exon_number "3";
chr8	StringTie	exon	23852242	23852384	1000	-	.	gene_id "MSTRG.183641"; transcript_id "MSTRG.183641.9"; exon_number "4";
chr8	StringTie	exon	23854406	23854804	1000	-	.	gene_id "MSTRG.183641"; transcript_id "MSTRG.183641.9"; exon_number "5";
chr8	StringTie	transcript	23841916	23843272	1000	+	.	gene_id "MSTRG.183642"; transcript_id "MSTRG.183642.1";
chr8	StringTie	exon	23841916	23842071	1000	+	.	gene_id "MSTRG.183642"; transcript_id "MSTRG.183642.1"; exon_number "1";
chr8	StringTie	exon	23842118	23842475	1000	+	.	gene_id "MSTRG.183642"; transcript_id "MSTRG.183642.1"; exon_number "2";
chr8	StringTie	exon	23842519	23842795	1000	+	.	gene_id "MSTRG.183642"; transcript_id "MSTRG.183642.1"; exon_number "3";
chr8	StringTie	exon	23843253	23843272	1000	+	.	gene_id "MSTRG.183642"; transcript_id "MSTRG.183642.1"; exon_number "4";
chr8	StringTie	transcript	23842330	23843320	1000	+	.	gene_id "MSTRG.183642"; transcript_id "MSTRG.183642.2";
chr8	StringTie	exon	23842330	23842475	1000	+	.	gene_id "MSTRG.183642"; transcript_id "MSTRG.183642.2"; exon_number "1";
chr8	StringTie	exon	23843160	23843320	1000	+	.	gene_id "MSTRG.183642"; transcript_id "MSTRG.183642.2"; exon_number "2";
chr8	StringTie	transcript	23842346	23843528	1000	+	.	gene_id "MSTRG.183642"; transcript_id "MSTRG.183642.3";
chr8	StringTie	exon	23842346	23842475	1000	+	.	gene_id "MSTRG.183642"; transcript_id "MSTRG.183642.3"; exon_number "1";
chr8	StringTie	exon	23842702	23842830	1000	+	.	gene_id "MSTRG.183642"; transcript_id "MSTRG.183642.3"; exon_number "2";
chr8	StringTie	exon	23843480	23843528	1000	+	.	gene_id "MSTRG.183642"; transcript_id "MSTRG.183642.3"; exon_number "3";
chr8	StringTie	transcript	23842584	23843032	1000	+	.	gene_id "MSTRG.183642"; transcript_id "MSTRG.183642.4";
chr8	StringTie	exon	23842584	23842847	1000	+	.	gene_id "MSTRG.183642"; transcript_id "MSTRG.183642.4"; exon_number "1";
chr8	StringTie	exon	23842933	23843032	1000	+	.	gene_id "MSTRG.183642"; transcript_id "MSTRG.183642.4"; exon_number "2";
chr8	StringTie	transcript	23844406	23845070	1000	+	.	gene_id "MSTRG.183643"; transcript_id "MSTRG.183643.1";
chr8	StringTie	exon	23844406	23844937	1000	+	.	gene_id "MSTRG.183643"; transcript_id "MSTRG.183643.1"; exon_number "1";
chr8	StringTie	exon	23844971	23845070	1000	+	.	gene_id "MSTRG.183643"; transcript_id "MSTRG.183643.1"; exon_number "2";
chr8	StringTie	transcript	23844558	23844841	1000	+	.	gene_id "MSTRG.183643"; transcript_id "MSTRG.183643.2";
chr8	StringTie	exon	23844558	23844711	1000	+	.	gene_id "MSTRG.183643"; transcript_id "MSTRG.183643.2"; exon_number "1";
chr8	StringTie	exon	23844748	23844841	1000	+	.	gene_id "MSTRG.183643"; transcript_id "MSTRG.183643.2"; exon_number "2";
chr8	StringTie	transcript	23854406	23854675	1000	+	.	gene_id "MSTRG.183644"; transcript_id "MSTRG.183644.1";
chr8	StringTie	exon	23854406	23854609	1000	+	.	gene_id "MSTRG.183644"; transcript_id "MSTRG.183644.1"; exon_number "1";
chr8	StringTie	exon	23854637	23854675	1000	+	.	gene_id "MSTRG.183644"; transcript_id "MSTRG.183644.1"; exon_number "2";
chr8	StringTie	transcript	23854488	23854879	1000	+	.	gene_id "MSTRG.183644"; transcript_id "MSTRG.183644.2";
chr8	StringTie	exon	23854488	23854697	1000	+	.	gene_id "MSTRG.183644"; transcript_id "MSTRG.183644.2"; exon_number "1";
chr8	StringTie	exon	23854773	23854879	1000	+	.	gene_id "MSTRG.183644"; transcript_id "MSTRG.183644.2"; exon_number "2";
chr8	StringTie	transcript	23858029	23898201	1000	+	.	gene_id "MSTRG.183645"; transcript_id "MSTRG.183645.1";
chr8	StringTie	exon	23858029	23858670	1000	+	.	gene_id "MSTRG.183645"; transcript_id "MSTRG.183645.1"; exon_number "1";
chr8	StringTie	exon	23875896	23876035	1000	+	.	gene_id "MSTRG.183645"; transcript_id "MSTRG.183645.1"; exon_number "2";
chr8	StringTie	exon	23877983	23878062	1000	+	.	gene_id "MSTRG.183645"; transcript_id "MSTRG.183645.1"; exon_number "3";
chr8	StringTie	exon	23896436	23898201	1000	+	.	gene_id "MSTRG.183645"; transcript_id "MSTRG.183645.1"; exon_number "4";
chr8	StringTie	transcript	23868611	23869208	1000	.	.	gene_id "MSTRG.183646"; transcript_id "MSTRG.183646.1";
chr8	StringTie	exon	23868611	23869208	1000	.	.	gene_id "MSTRG.183646"; transcript_id "MSTRG.183646.1"; exon_number "1";
chr8	StringTie	transcript	23874241	23877899	1000	-	.	gene_id "MSTRG.183647"; transcript_id "MSTRG.183647.1";
chr8	StringTie	exon	23874241	23877899	1000	-	.	gene_id "MSTRG.183647"; transcript_id "MSTRG.183647.1"; exon_number "1";
chr8	StringTie	transcript	23881015	23881329	1000	.	.	gene_id "MSTRG.183648"; transcript_id "MSTRG.183648.1";
chr8	StringTie	exon	23881015	23881329	1000	.	.	gene_id "MSTRG.183648"; transcript_id "MSTRG.183648.1"; exon_number "1";
chr8	StringTie	transcript	23883775	23884398	1000	.	.	gene_id "MSTRG.183649"; transcript_id "MSTRG.183649.1";
chr8	StringTie	exon	23883775	23884398	1000	.	.	gene_id "MSTRG.183649"; transcript_id "MSTRG.183649.1"; exon_number "1";
chr10	StringTie	transcript	3628209	3628477	1000	.	.	gene_id "MSTRG.18365"; transcript_id "MSTRG.18365.1";
chr10	StringTie	exon	3628209	3628477	1000	.	.	gene_id "MSTRG.18365"; transcript_id "MSTRG.18365.1"; exon_number "1";
chr8	StringTie	transcript	23894850	23909569	1000	-	.	gene_id "MSTRG.183650"; transcript_id "MSTRG.183650.1";
chr8	StringTie	exon	23894850	23897319	1000	-	.	gene_id "MSTRG.183650"; transcript_id "MSTRG.183650.1"; exon_number "1";
chr8	StringTie	exon	23900056	23909569	1000	-	.	gene_id "MSTRG.183650"; transcript_id "MSTRG.183650.1"; exon_number "2";
chr8	StringTie	transcript	23905506	23906179	1000	-	.	gene_id "MSTRG.183650"; transcript_id "MSTRG.183650.2";
chr8	StringTie	exon	23905506	23905811	1000	-	.	gene_id "MSTRG.183650"; transcript_id "MSTRG.183650.2"; exon_number "1";
chr8	StringTie	exon	23906143	23906179	1000	-	.	gene_id "MSTRG.183650"; transcript_id "MSTRG.183650.2"; exon_number "2";
chr8	StringTie	transcript	23911736	23915255	1000	.	.	gene_id "MSTRG.183651"; transcript_id "MSTRG.183651.1";
chr8	StringTie	exon	23911736	23915255	1000	.	.	gene_id "MSTRG.183651"; transcript_id "MSTRG.183651.1"; exon_number "1";
chr8	StringTie	transcript	23917332	23938795	1000	+	.	gene_id "MSTRG.183652"; transcript_id "MSTRG.183652.1";
chr8	StringTie	exon	23917332	23917402	1000	+	.	gene_id "MSTRG.183652"; transcript_id "MSTRG.183652.1"; exon_number "1";
chr8	StringTie	exon	23918701	23918768	1000	+	.	gene_id "MSTRG.183652"; transcript_id "MSTRG.183652.1"; exon_number "2";
chr8	StringTie	exon	23936625	23938795	1000	+	.	gene_id "MSTRG.183652"; transcript_id "MSTRG.183652.1"; exon_number "3";
chr8	StringTie	transcript	23918943	23961725	1000	-	.	gene_id "MSTRG.183653"; transcript_id "MSTRG.183653.1";
chr8	StringTie	exon	23918943	23921926	1000	-	.	gene_id "MSTRG.183653"; transcript_id "MSTRG.183653.1"; exon_number "1";
chr8	StringTie	exon	23930503	23930593	1000	-	.	gene_id "MSTRG.183653"; transcript_id "MSTRG.183653.1"; exon_number "2";
chr8	StringTie	exon	23954816	23955829	1000	-	.	gene_id "MSTRG.183653"; transcript_id "MSTRG.183653.1"; exon_number "3";
chr8	StringTie	exon	23956971	23957271	1000	-	.	gene_id "MSTRG.183653"; transcript_id "MSTRG.183653.1"; exon_number "4";
chr8	StringTie	exon	23961451	23961725	1000	-	.	gene_id "MSTRG.183653"; transcript_id "MSTRG.183653.1"; exon_number "5";
chr8	StringTie	transcript	23923908	23957411	1000	-	.	gene_id "MSTRG.183653"; transcript_id "MSTRG.183653.2";
chr8	StringTie	exon	23923908	23929270	1000	-	.	gene_id "MSTRG.183653"; transcript_id "MSTRG.183653.2"; exon_number "1";
chr8	StringTie	exon	23930503	23930593	1000	-	.	gene_id "MSTRG.183653"; transcript_id "MSTRG.183653.2"; exon_number "2";
chr8	StringTie	exon	23954816	23955829	1000	-	.	gene_id "MSTRG.183653"; transcript_id "MSTRG.183653.2"; exon_number "3";
chr8	StringTie	exon	23956971	23957411	1000	-	.	gene_id "MSTRG.183653"; transcript_id "MSTRG.183653.2"; exon_number "4";
chr8	StringTie	transcript	23949574	23957155	1000	-	.	gene_id "MSTRG.183653"; transcript_id "MSTRG.183653.3";
chr8	StringTie	exon	23949574	23949653	1000	-	.	gene_id "MSTRG.183653"; transcript_id "MSTRG.183653.3"; exon_number "1";
chr8	StringTie	exon	23954816	23955829	1000	-	.	gene_id "MSTRG.183653"; transcript_id "MSTRG.183653.3"; exon_number "2";
chr8	StringTie	exon	23956971	23957155	1000	-	.	gene_id "MSTRG.183653"; transcript_id "MSTRG.183653.3"; exon_number "3";
chr8	StringTie	transcript	23949700	23957270	1000	-	.	gene_id "MSTRG.183653"; transcript_id "MSTRG.183653.4";
chr8	StringTie	exon	23949700	23952798	1000	-	.	gene_id "MSTRG.183653"; transcript_id "MSTRG.183653.4"; exon_number "1";
chr8	StringTie	exon	23954816	23955829	1000	-	.	gene_id "MSTRG.183653"; transcript_id "MSTRG.183653.4"; exon_number "2";
chr8	StringTie	exon	23956971	23957270	1000	-	.	gene_id "MSTRG.183653"; transcript_id "MSTRG.183653.4"; exon_number "3";
chr8	StringTie	transcript	23953000	23957270	1000	-	.	gene_id "MSTRG.183653"; transcript_id "MSTRG.183653.5";
chr8	StringTie	exon	23953000	23954249	1000	-	.	gene_id "MSTRG.183653"; transcript_id "MSTRG.183653.5"; exon_number "1";
chr8	StringTie	exon	23954816	23955829	1000	-	.	gene_id "MSTRG.183653"; transcript_id "MSTRG.183653.5"; exon_number "2";
chr8	StringTie	exon	23956971	23957270	1000	-	.	gene_id "MSTRG.183653"; transcript_id "MSTRG.183653.5"; exon_number "3";
chr8	StringTie	transcript	23954795	23961737	1000	-	.	gene_id "MSTRG.183653"; transcript_id "MSTRG.183653.6";
chr8	StringTie	exon	23954795	23955829	1000	-	.	gene_id "MSTRG.183653"; transcript_id "MSTRG.183653.6"; exon_number "1";
chr8	StringTie	exon	23961451	23961737	1000	-	.	gene_id "MSTRG.183653"; transcript_id "MSTRG.183653.6"; exon_number "2";
chr8	StringTie	transcript	23959191	23961725	1000	-	.	gene_id "MSTRG.183653"; transcript_id "MSTRG.183653.7";
chr8	StringTie	exon	23959191	23959587	1000	-	.	gene_id "MSTRG.183653"; transcript_id "MSTRG.183653.7"; exon_number "1";
chr8	StringTie	exon	23961451	23961725	1000	-	.	gene_id "MSTRG.183653"; transcript_id "MSTRG.183653.7"; exon_number "2";
chr8	StringTie	transcript	23962095	23969072	1000	.	.	gene_id "MSTRG.183654"; transcript_id "MSTRG.183654.1";
chr8	StringTie	exon	23962095	23969072	1000	.	.	gene_id "MSTRG.183654"; transcript_id "MSTRG.183654.1"; exon_number "1";
chr8	StringTie	transcript	23978988	23980692	1000	-	.	gene_id "MSTRG.183655"; transcript_id "MSTRG.183655.1";
chr8	StringTie	exon	23978988	23979674	1000	-	.	gene_id "MSTRG.183655"; transcript_id "MSTRG.183655.1"; exon_number "1";
chr8	StringTie	exon	23980293	23980692	1000	-	.	gene_id "MSTRG.183655"; transcript_id "MSTRG.183655.1"; exon_number "2";
chr8	StringTie	transcript	23981949	23992963	1000	+	.	gene_id "MSTRG.183656"; transcript_id "MSTRG.183656.1";
chr8	StringTie	exon	23981949	23984106	1000	+	.	gene_id "MSTRG.183656"; transcript_id "MSTRG.183656.1"; exon_number "1";
chr8	StringTie	exon	23991392	23992963	1000	+	.	gene_id "MSTRG.183656"; transcript_id "MSTRG.183656.1"; exon_number "2";
chr8	StringTie	transcript	23996505	23996739	1000	.	.	gene_id "MSTRG.183657"; transcript_id "MSTRG.183657.1";
chr8	StringTie	exon	23996505	23996739	1000	.	.	gene_id "MSTRG.183657"; transcript_id "MSTRG.183657.1"; exon_number "1";
chr8	StringTie	transcript	23997418	23997893	1000	.	.	gene_id "MSTRG.183658"; transcript_id "MSTRG.183658.1";
chr8	StringTie	exon	23997418	23997893	1000	.	.	gene_id "MSTRG.183658"; transcript_id "MSTRG.183658.1"; exon_number "1";
chr8	StringTie	transcript	23998530	23999263	1000	.	.	gene_id "MSTRG.183659"; transcript_id "MSTRG.183659.1";
chr8	StringTie	exon	23998530	23999263	1000	.	.	gene_id "MSTRG.183659"; transcript_id "MSTRG.183659.1"; exon_number "1";
chr10	StringTie	transcript	3632646	3633080	1000	.	.	gene_id "MSTRG.18366"; transcript_id "MSTRG.18366.1";
chr10	StringTie	exon	3632646	3633080	1000	.	.	gene_id "MSTRG.18366"; transcript_id "MSTRG.18366.1"; exon_number "1";
chr8	StringTie	transcript	23999771	23999984	1000	.	.	gene_id "MSTRG.183660"; transcript_id "MSTRG.183660.1";
chr8	StringTie	exon	23999771	23999984	1000	.	.	gene_id "MSTRG.183660"; transcript_id "MSTRG.183660.1"; exon_number "1";
chr8	StringTie	transcript	24000501	24001021	1000	.	.	gene_id "MSTRG.183661"; transcript_id "MSTRG.183661.1";
chr8	StringTie	exon	24000501	24001021	1000	.	.	gene_id "MSTRG.183661"; transcript_id "MSTRG.183661.1"; exon_number "1";
chr8	StringTie	transcript	24002373	24003065	1000	.	.	gene_id "MSTRG.183662"; transcript_id "MSTRG.183662.1";
chr8	StringTie	exon	24002373	24003065	1000	.	.	gene_id "MSTRG.183662"; transcript_id "MSTRG.183662.1"; exon_number "1";
chr8	StringTie	transcript	24004108	24005458	1000	.	.	gene_id "MSTRG.183663"; transcript_id "MSTRG.183663.1";
chr8	StringTie	exon	24004108	24005458	1000	.	.	gene_id "MSTRG.183663"; transcript_id "MSTRG.183663.1"; exon_number "1";
chr8	StringTie	transcript	24006455	24006806	1000	.	.	gene_id "MSTRG.183664"; transcript_id "MSTRG.183664.1";
chr8	StringTie	exon	24006455	24006806	1000	.	.	gene_id "MSTRG.183664"; transcript_id "MSTRG.183664.1"; exon_number "1";
chr8	StringTie	transcript	24007947	24009324	1000	.	.	gene_id "MSTRG.183665"; transcript_id "MSTRG.183665.1";
chr8	StringTie	exon	24007947	24009324	1000	.	.	gene_id "MSTRG.183665"; transcript_id "MSTRG.183665.1"; exon_number "1";
chr8	StringTie	transcript	24011781	24015764	1000	.	.	gene_id "MSTRG.183666"; transcript_id "MSTRG.183666.1";
chr8	StringTie	exon	24011781	24015764	1000	.	.	gene_id "MSTRG.183666"; transcript_id "MSTRG.183666.1"; exon_number "1";
chr8	StringTie	transcript	24018791	24021261	1000	.	.	gene_id "MSTRG.183667"; transcript_id "MSTRG.183667.1";
chr8	StringTie	exon	24018791	24021261	1000	.	.	gene_id "MSTRG.183667"; transcript_id "MSTRG.183667.1"; exon_number "1";
chr8	StringTie	transcript	24024069	24025828	1000	.	.	gene_id "MSTRG.183668"; transcript_id "MSTRG.183668.1";
chr8	StringTie	exon	24024069	24025828	1000	.	.	gene_id "MSTRG.183668"; transcript_id "MSTRG.183668.1"; exon_number "1";
chr8	StringTie	transcript	24026804	24027128	1000	.	.	gene_id "MSTRG.183669"; transcript_id "MSTRG.183669.1";
chr8	StringTie	exon	24026804	24027128	1000	.	.	gene_id "MSTRG.183669"; transcript_id "MSTRG.183669.1"; exon_number "1";
chr10	StringTie	transcript	3634201	3646517	1000	-	.	gene_id "MSTRG.18367"; transcript_id "MSTRG.18367.1";
chr10	StringTie	exon	3634201	3637959	1000	-	.	gene_id "MSTRG.18367"; transcript_id "MSTRG.18367.1"; exon_number "1";
chr10	StringTie	exon	3646266	3646517	1000	-	.	gene_id "MSTRG.18367"; transcript_id "MSTRG.18367.1"; exon_number "2";
chr8	StringTie	transcript	24032345	24032577	1000	.	.	gene_id "MSTRG.183670"; transcript_id "MSTRG.183670.1";
chr8	StringTie	exon	24032345	24032577	1000	.	.	gene_id "MSTRG.183670"; transcript_id "MSTRG.183670.1"; exon_number "1";
chr8	StringTie	transcript	24036969	24037183	1000	.	.	gene_id "MSTRG.183671"; transcript_id "MSTRG.183671.1";
chr8	StringTie	exon	24036969	24037183	1000	.	.	gene_id "MSTRG.183671"; transcript_id "MSTRG.183671.1"; exon_number "1";
chr8	StringTie	transcript	24042813	24043249	1000	.	.	gene_id "MSTRG.183672"; transcript_id "MSTRG.183672.1";
chr8	StringTie	exon	24042813	24043249	1000	.	.	gene_id "MSTRG.183672"; transcript_id "MSTRG.183672.1"; exon_number "1";
chr8	StringTie	transcript	24043996	24044607	1000	.	.	gene_id "MSTRG.183673"; transcript_id "MSTRG.183673.1";
chr8	StringTie	exon	24043996	24044607	1000	.	.	gene_id "MSTRG.183673"; transcript_id "MSTRG.183673.1"; exon_number "1";
chr8	StringTie	transcript	24046774	24047040	1000	.	.	gene_id "MSTRG.183674"; transcript_id "MSTRG.183674.1";
chr8	StringTie	exon	24046774	24047040	1000	.	.	gene_id "MSTRG.183674"; transcript_id "MSTRG.183674.1"; exon_number "1";
chr8	StringTie	transcript	24047505	24050113	1000	.	.	gene_id "MSTRG.183675"; transcript_id "MSTRG.183675.1";
chr8	StringTie	exon	24047505	24050113	1000	.	.	gene_id "MSTRG.183675"; transcript_id "MSTRG.183675.1"; exon_number "1";
chr8	StringTie	transcript	24050926	24052609	1000	.	.	gene_id "MSTRG.183676"; transcript_id "MSTRG.183676.1";
chr8	StringTie	exon	24050926	24052609	1000	.	.	gene_id "MSTRG.183676"; transcript_id "MSTRG.183676.1"; exon_number "1";
chr8	StringTie	transcript	24054399	24056007	1000	.	.	gene_id "MSTRG.183677"; transcript_id "MSTRG.183677.1";
chr8	StringTie	exon	24054399	24056007	1000	.	.	gene_id "MSTRG.183677"; transcript_id "MSTRG.183677.1"; exon_number "1";
chr8	StringTie	transcript	24057060	24057289	1000	.	.	gene_id "MSTRG.183678"; transcript_id "MSTRG.183678.1";
chr8	StringTie	exon	24057060	24057289	1000	.	.	gene_id "MSTRG.183678"; transcript_id "MSTRG.183678.1"; exon_number "1";
chr8	StringTie	transcript	24060416	24063747	1000	.	.	gene_id "MSTRG.183679"; transcript_id "MSTRG.183679.1";
chr8	StringTie	exon	24060416	24063747	1000	.	.	gene_id "MSTRG.183679"; transcript_id "MSTRG.183679.1"; exon_number "1";
chr10	StringTie	transcript	3635725	3638268	1000	+	.	gene_id "MSTRG.18368"; transcript_id "MSTRG.18368.1";
chr10	StringTie	exon	3635725	3637148	1000	+	.	gene_id "MSTRG.18368"; transcript_id "MSTRG.18368.1"; exon_number "1";
chr10	StringTie	exon	3637450	3637520	1000	+	.	gene_id "MSTRG.18368"; transcript_id "MSTRG.18368.1"; exon_number "2";
chr10	StringTie	exon	3637826	3638268	1000	+	.	gene_id "MSTRG.18368"; transcript_id "MSTRG.18368.1"; exon_number "3";
chr8	StringTie	transcript	24069527	24070268	1000	.	.	gene_id "MSTRG.183680"; transcript_id "MSTRG.183680.1";
chr8	StringTie	exon	24069527	24070268	1000	.	.	gene_id "MSTRG.183680"; transcript_id "MSTRG.183680.1"; exon_number "1";
chr8	StringTie	transcript	24072388	24074982	1000	.	.	gene_id "MSTRG.183681"; transcript_id "MSTRG.183681.1";
chr8	StringTie	exon	24072388	24074982	1000	.	.	gene_id "MSTRG.183681"; transcript_id "MSTRG.183681.1"; exon_number "1";
chr8	StringTie	transcript	24076997	24077158	1000	-	.	gene_id "MSTRG.183682"; transcript_id "ENST00000384472"; gene_name "RNU1-148P"; ref_gene_id "ENSG00000207201";
chr8	StringTie	exon	24076997	24077158	1000	-	.	gene_id "MSTRG.183682"; transcript_id "ENST00000384472"; exon_number "1"; gene_name "RNU1-148P"; ref_gene_id "ENSG00000207201";
chr8	StringTie	transcript	24079311	24081062	1000	.	.	gene_id "MSTRG.183683"; transcript_id "MSTRG.183683.1";
chr8	StringTie	exon	24079311	24081062	1000	.	.	gene_id "MSTRG.183683"; transcript_id "MSTRG.183683.1"; exon_number "1";
chr8	StringTie	transcript	24090000	24109825	1000	+	.	gene_id "MSTRG.183684"; transcript_id "MSTRG.183684.1";
chr8	StringTie	exon	24090000	24090376	1000	+	.	gene_id "MSTRG.183684"; transcript_id "MSTRG.183684.1"; exon_number "1";
chr8	StringTie	exon	24100774	24100883	1000	+	.	gene_id "MSTRG.183684"; transcript_id "MSTRG.183684.1"; exon_number "2";
chr8	StringTie	exon	24105044	24105094	1000	+	.	gene_id "MSTRG.183684"; transcript_id "MSTRG.183684.1"; exon_number "3";
chr8	StringTie	exon	24107756	24109825	1000	+	.	gene_id "MSTRG.183684"; transcript_id "MSTRG.183684.1"; exon_number "4";
chr8	StringTie	transcript	24090001	24105220	1000	+	.	gene_id "MSTRG.183684"; transcript_id "MSTRG.183684.2";
chr8	StringTie	exon	24090001	24090376	1000	+	.	gene_id "MSTRG.183684"; transcript_id "MSTRG.183684.2"; exon_number "1";
chr8	StringTie	exon	24105044	24105220	1000	+	.	gene_id "MSTRG.183684"; transcript_id "MSTRG.183684.2"; exon_number "2";
chr8	StringTie	transcript	24090052	24105208	1000	+	.	gene_id "MSTRG.183684"; transcript_id "MSTRG.183684.3";
chr8	StringTie	exon	24090052	24090376	1000	+	.	gene_id "MSTRG.183684"; transcript_id "MSTRG.183684.3"; exon_number "1";
chr8	StringTie	exon	24100774	24100883	1000	+	.	gene_id "MSTRG.183684"; transcript_id "MSTRG.183684.3"; exon_number "2";
chr8	StringTie	exon	24102951	24103121	1000	+	.	gene_id "MSTRG.183684"; transcript_id "MSTRG.183684.3"; exon_number "3";
chr8	StringTie	exon	24105044	24105208	1000	+	.	gene_id "MSTRG.183684"; transcript_id "MSTRG.183684.3"; exon_number "4";
chr8	StringTie	transcript	24090080	24103488	1000	+	.	gene_id "MSTRG.183684"; transcript_id "MSTRG.183684.4";
chr8	StringTie	exon	24090080	24090376	1000	+	.	gene_id "MSTRG.183684"; transcript_id "MSTRG.183684.4"; exon_number "1";
chr8	StringTie	exon	24100774	24100883	1000	+	.	gene_id "MSTRG.183684"; transcript_id "MSTRG.183684.4"; exon_number "2";
chr8	StringTie	exon	24103457	24103488	1000	+	.	gene_id "MSTRG.183684"; transcript_id "MSTRG.183684.4"; exon_number "3";
chr8	StringTie	transcript	24090084	24105068	1000	+	.	gene_id "MSTRG.183684"; transcript_id "MSTRG.183684.5";
chr8	StringTie	exon	24090084	24090376	1000	+	.	gene_id "MSTRG.183684"; transcript_id "MSTRG.183684.5"; exon_number "1";
chr8	StringTie	exon	24105015	24105068	1000	+	.	gene_id "MSTRG.183684"; transcript_id "MSTRG.183684.5"; exon_number "2";
chr8	StringTie	transcript	24090085	24093497	1000	+	.	gene_id "MSTRG.183684"; transcript_id "MSTRG.183684.6";
chr8	StringTie	exon	24090085	24090376	1000	+	.	gene_id "MSTRG.183684"; transcript_id "MSTRG.183684.6"; exon_number "1";
chr8	StringTie	exon	24093409	24093497	1000	+	.	gene_id "MSTRG.183684"; transcript_id "MSTRG.183684.6"; exon_number "2";
chr8	StringTie	transcript	24110478	24112122	1000	.	.	gene_id "MSTRG.183685"; transcript_id "MSTRG.183685.1";
chr8	StringTie	exon	24110478	24112122	1000	.	.	gene_id "MSTRG.183685"; transcript_id "MSTRG.183685.1"; exon_number "1";
chr8	StringTie	transcript	24113389	24113791	1000	.	.	gene_id "MSTRG.183686"; transcript_id "MSTRG.183686.1";
chr8	StringTie	exon	24113389	24113791	1000	.	.	gene_id "MSTRG.183686"; transcript_id "MSTRG.183686.1"; exon_number "1";
chr8	StringTie	transcript	24114867	24115693	1000	.	.	gene_id "MSTRG.183687"; transcript_id "MSTRG.183687.1";
chr8	StringTie	exon	24114867	24115693	1000	.	.	gene_id "MSTRG.183687"; transcript_id "MSTRG.183687.1"; exon_number "1";
chr8	StringTie	transcript	24116642	24129825	1000	.	.	gene_id "MSTRG.183688"; transcript_id "MSTRG.183688.1";
chr8	StringTie	exon	24116642	24129825	1000	.	.	gene_id "MSTRG.183688"; transcript_id "MSTRG.183688.1"; exon_number "1";
chr8	StringTie	transcript	24139243	24140206	1000	.	.	gene_id "MSTRG.183689"; transcript_id "MSTRG.183689.1";
chr8	StringTie	exon	24139243	24140206	1000	.	.	gene_id "MSTRG.183689"; transcript_id "MSTRG.183689.1"; exon_number "1";
chr10	StringTie	transcript	3648527	3649056	1000	.	.	gene_id "MSTRG.18369"; transcript_id "MSTRG.18369.1";
chr10	StringTie	exon	3648527	3649056	1000	.	.	gene_id "MSTRG.18369"; transcript_id "MSTRG.18369.1"; exon_number "1";
chr8	StringTie	transcript	24144072	24144442	1000	.	.	gene_id "MSTRG.183690"; transcript_id "MSTRG.183690.1";
chr8	StringTie	exon	24144072	24144442	1000	.	.	gene_id "MSTRG.183690"; transcript_id "MSTRG.183690.1"; exon_number "1";
chr8	StringTie	transcript	24145043	24145326	1000	.	.	gene_id "MSTRG.183691"; transcript_id "MSTRG.183691.1";
chr8	StringTie	exon	24145043	24145326	1000	.	.	gene_id "MSTRG.183691"; transcript_id "MSTRG.183691.1"; exon_number "1";
chr8	StringTie	transcript	24146013	24147286	1000	.	.	gene_id "MSTRG.183692"; transcript_id "MSTRG.183692.1";
chr8	StringTie	exon	24146013	24147286	1000	.	.	gene_id "MSTRG.183692"; transcript_id "MSTRG.183692.1"; exon_number "1";
chr8	StringTie	transcript	24147540	24148092	1000	.	.	gene_id "MSTRG.183693"; transcript_id "MSTRG.183693.1";
chr8	StringTie	exon	24147540	24148092	1000	.	.	gene_id "MSTRG.183693"; transcript_id "MSTRG.183693.1"; exon_number "1";
chr8	StringTie	transcript	24148638	24150462	1000	.	.	gene_id "MSTRG.183694"; transcript_id "MSTRG.183694.1";
chr8	StringTie	exon	24148638	24150462	1000	.	.	gene_id "MSTRG.183694"; transcript_id "MSTRG.183694.1"; exon_number "1";
chr8	StringTie	transcript	24169957	24177080	1000	-	.	gene_id "MSTRG.183695"; transcript_id "ENST00000521681"; gene_name "RP11-203E8.1"; ref_gene_id "ENSG00000253891";
chr8	StringTie	exon	24169957	24170115	1000	-	.	gene_id "MSTRG.183695"; transcript_id "ENST00000521681"; exon_number "1"; gene_name "RP11-203E8.1"; ref_gene_id "ENSG00000253891";
chr8	StringTie	exon	24174098	24174368	1000	-	.	gene_id "MSTRG.183695"; transcript_id "ENST00000521681"; exon_number "2"; gene_name "RP11-203E8.1"; ref_gene_id "ENSG00000253891";
chr8	StringTie	exon	24177020	24177080	1000	-	.	gene_id "MSTRG.183695"; transcript_id "ENST00000521681"; exon_number "3"; gene_name "RP11-203E8.1"; ref_gene_id "ENSG00000253891";
chr8	StringTie	transcript	24152820	24183285	1000	-	.	gene_id "MSTRG.183695"; transcript_id "MSTRG.183695.1";
chr8	StringTie	exon	24152820	24153234	1000	-	.	gene_id "MSTRG.183695"; transcript_id "MSTRG.183695.1"; exon_number "1";
chr8	StringTie	exon	24174098	24174368	1000	-	.	gene_id "MSTRG.183695"; transcript_id "MSTRG.183695.1"; exon_number "2";
chr8	StringTie	exon	24177020	24177186	1000	-	.	gene_id "MSTRG.183695"; transcript_id "MSTRG.183695.1"; exon_number "3";
chr8	StringTie	exon	24183206	24183285	1000	-	.	gene_id "MSTRG.183695"; transcript_id "MSTRG.183695.1"; exon_number "4";
chr8	StringTie	transcript	24165882	24183307	1000	-	.	gene_id "MSTRG.183695"; transcript_id "MSTRG.183695.2";
chr8	StringTie	exon	24165882	24170115	1000	-	.	gene_id "MSTRG.183695"; transcript_id "MSTRG.183695.2"; exon_number "1";
chr8	StringTie	exon	24174098	24174368	1000	-	.	gene_id "MSTRG.183695"; transcript_id "MSTRG.183695.2"; exon_number "2";
chr8	StringTie	exon	24177020	24177186	1000	-	.	gene_id "MSTRG.183695"; transcript_id "MSTRG.183695.2"; exon_number "3";
chr8	StringTie	exon	24183206	24183307	1000	-	.	gene_id "MSTRG.183695"; transcript_id "MSTRG.183695.2"; exon_number "4";
chr8	StringTie	transcript	24167550	24183268	1000	-	.	gene_id "MSTRG.183695"; transcript_id "MSTRG.183695.3";
chr8	StringTie	exon	24167550	24170115	1000	-	.	gene_id "MSTRG.183695"; transcript_id "MSTRG.183695.3"; exon_number "1";
chr8	StringTie	exon	24174094	24174368	1000	-	.	gene_id "MSTRG.183695"; transcript_id "MSTRG.183695.3"; exon_number "2";
chr8	StringTie	exon	24177020	24177186	1000	-	.	gene_id "MSTRG.183695"; transcript_id "MSTRG.183695.3"; exon_number "3";
chr8	StringTie	exon	24183206	24183268	1000	-	.	gene_id "MSTRG.183695"; transcript_id "MSTRG.183695.3"; exon_number "4";
chr8	StringTie	transcript	24184895	24186600	1000	.	.	gene_id "MSTRG.183696"; transcript_id "MSTRG.183696.1";
chr8	StringTie	exon	24184895	24186600	1000	.	.	gene_id "MSTRG.183696"; transcript_id "MSTRG.183696.1"; exon_number "1";
chr8	StringTie	transcript	24294040	24359018	1000	+	.	gene_id "MSTRG.183697"; transcript_id "ENST00000265769"; gene_name "ADAM28"; ref_gene_id "ENSG00000042980";
chr8	StringTie	exon	24294040	24294195	1000	+	.	gene_id "MSTRG.183697"; transcript_id "ENST00000265769"; exon_number "1"; gene_name "ADAM28"; ref_gene_id "ENSG00000042980";
chr8	StringTie	exon	24299974	24300077	1000	+	.	gene_id "MSTRG.183697"; transcript_id "ENST00000265769"; exon_number "2"; gene_name "ADAM28"; ref_gene_id "ENSG00000042980";
chr8	StringTie	exon	24309894	24309970	1000	+	.	gene_id "MSTRG.183697"; transcript_id "ENST00000265769"; exon_number "3"; gene_name "ADAM28"; ref_gene_id "ENSG00000042980";
chr8	StringTie	exon	24310163	24310241	1000	+	.	gene_id "MSTRG.183697"; transcript_id "ENST00000265769"; exon_number "4"; gene_name "ADAM28"; ref_gene_id "ENSG00000042980";
chr8	StringTie	exon	24311361	24311437	1000	+	.	gene_id "MSTRG.183697"; transcript_id "ENST00000265769"; exon_number "5"; gene_name "ADAM28"; ref_gene_id "ENSG00000042980";
chr8	StringTie	exon	24313388	24313580	1000	+	.	gene_id "MSTRG.183697"; transcript_id "ENST00000265769"; exon_number "6"; gene_name "ADAM28"; ref_gene_id "ENSG00000042980";
chr8	StringTie	exon	24320236	24320307	1000	+	.	gene_id "MSTRG.183697"; transcript_id "ENST00000265769"; exon_number "7"; gene_name "ADAM28"; ref_gene_id "ENSG00000042980";
chr8	StringTie	exon	24321218	24321289	1000	+	.	gene_id "MSTRG.183697"; transcript_id "ENST00000265769"; exon_number "8"; gene_name "ADAM28"; ref_gene_id "ENSG00000042980";
chr8	StringTie	exon	24323834	24324003	1000	+	.	gene_id "MSTRG.183697"; transcript_id "ENST00000265769"; exon_number "9"; gene_name "ADAM28"; ref_gene_id "ENSG00000042980";
chr8	StringTie	exon	24326554	24326635	1000	+	.	gene_id "MSTRG.183697"; transcript_id "ENST00000265769"; exon_number "10"; gene_name "ADAM28"; ref_gene_id "ENSG00000042980";
chr8	StringTie	exon	24329985	24330115	1000	+	.	gene_id "MSTRG.183697"; transcript_id "ENST00000265769"; exon_number "11"; gene_name "ADAM28"; ref_gene_id "ENSG00000042980";
chr8	StringTie	exon	24331150	24331327	1000	+	.	gene_id "MSTRG.183697"; transcript_id "ENST00000265769"; exon_number "12"; gene_name "ADAM28"; ref_gene_id "ENSG00000042980";
chr8	StringTie	exon	24332660	24332749	1000	+	.	gene_id "MSTRG.183697"; transcript_id "ENST00000265769"; exon_number "13"; gene_name "ADAM28"; ref_gene_id "ENSG00000042980";
chr8	StringTie	exon	24335446	24335641	1000	+	.	gene_id "MSTRG.183697"; transcript_id "ENST00000265769"; exon_number "14"; gene_name "ADAM28"; ref_gene_id "ENSG00000042980";
chr8	StringTie	exon	24339466	24339568	1000	+	.	gene_id "MSTRG.183697"; transcript_id "ENST00000265769"; exon_number "15"; gene_name "ADAM28"; ref_gene_id "ENSG00000042980";
chr8	StringTie	exon	24341598	24341757	1000	+	.	gene_id "MSTRG.183697"; transcript_id "ENST00000265769"; exon_number "16"; gene_name "ADAM28"; ref_gene_id "ENSG00000042980";
chr8	StringTie	exon	24343101	24343181	1000	+	.	gene_id "MSTRG.183697"; transcript_id "ENST00000265769"; exon_number "17"; gene_name "ADAM28"; ref_gene_id "ENSG00000042980";
chr8	StringTie	exon	24343506	24343584	1000	+	.	gene_id "MSTRG.183697"; transcript_id "ENST00000265769"; exon_number "18"; gene_name "ADAM28"; ref_gene_id "ENSG00000042980";
chr8	StringTie	exon	24349864	24349972	1000	+	.	gene_id "MSTRG.183697"; transcript_id "ENST00000265769"; exon_number "19"; gene_name "ADAM28"; ref_gene_id "ENSG00000042980";
chr8	StringTie	exon	24351232	24351310	1000	+	.	gene_id "MSTRG.183697"; transcript_id "ENST00000265769"; exon_number "20"; gene_name "ADAM28"; ref_gene_id "ENSG00000042980";
chr8	StringTie	exon	24351987	24352052	1000	+	.	gene_id "MSTRG.183697"; transcript_id "ENST00000265769"; exon_number "21"; gene_name "ADAM28"; ref_gene_id "ENSG00000042980";
chr8	StringTie	exon	24353770	24353832	1000	+	.	gene_id "MSTRG.183697"; transcript_id "ENST00000265769"; exon_number "22"; gene_name "ADAM28"; ref_gene_id "ENSG00000042980";
chr8	StringTie	exon	24354384	24359018	1000	+	.	gene_id "MSTRG.183697"; transcript_id "ENST00000265769"; exon_number "23"; gene_name "ADAM28"; ref_gene_id "ENSG00000042980";
chr8	StringTie	transcript	24294111	24336120	1000	+	.	gene_id "MSTRG.183697"; transcript_id "ENST00000437154"; gene_name "ADAM28"; ref_gene_id "ENSG00000042980";
chr8	StringTie	exon	24294111	24294195	1000	+	.	gene_id "MSTRG.183697"; transcript_id "ENST00000437154"; exon_number "1"; gene_name "ADAM28"; ref_gene_id "ENSG00000042980";
chr8	StringTie	exon	24299974	24300077	1000	+	.	gene_id "MSTRG.183697"; transcript_id "ENST00000437154"; exon_number "2"; gene_name "ADAM28"; ref_gene_id "ENSG00000042980";
chr8	StringTie	exon	24309894	24309970	1000	+	.	gene_id "MSTRG.183697"; transcript_id "ENST00000437154"; exon_number "3"; gene_name "ADAM28"; ref_gene_id "ENSG00000042980";
chr8	StringTie	exon	24310163	24310241	1000	+	.	gene_id "MSTRG.183697"; transcript_id "ENST00000437154"; exon_number "4"; gene_name "ADAM28"; ref_gene_id "ENSG00000042980";
chr8	StringTie	exon	24311361	24311437	1000	+	.	gene_id "MSTRG.183697"; transcript_id "ENST00000437154"; exon_number "5"; gene_name "ADAM28"; ref_gene_id "ENSG00000042980";
chr8	StringTie	exon	24313388	24313580	1000	+	.	gene_id "MSTRG.183697"; transcript_id "ENST00000437154"; exon_number "6"; gene_name "ADAM28"; ref_gene_id "ENSG00000042980";
chr8	StringTie	exon	24320236	24320307	1000	+	.	gene_id "MSTRG.183697"; transcript_id "ENST00000437154"; exon_number "7"; gene_name "ADAM28"; ref_gene_id "ENSG00000042980";
chr8	StringTie	exon	24321218	24321289	1000	+	.	gene_id "MSTRG.183697"; transcript_id "ENST00000437154"; exon_number "8"; gene_name "ADAM28"; ref_gene_id "ENSG00000042980";
chr8	StringTie	exon	24323834	24324003	1000	+	.	gene_id "MSTRG.183697"; transcript_id "ENST00000437154"; exon_number "9"; gene_name "ADAM28"; ref_gene_id "ENSG00000042980";
chr8	StringTie	exon	24326554	24326635	1000	+	.	gene_id "MSTRG.183697"; transcript_id "ENST00000437154"; exon_number "10"; gene_name "ADAM28"; ref_gene_id "ENSG00000042980";
chr8	StringTie	exon	24329985	24330115	1000	+	.	gene_id "MSTRG.183697"; transcript_id "ENST00000437154"; exon_number "11"; gene_name "ADAM28"; ref_gene_id "ENSG00000042980";
chr8	StringTie	exon	24331150	24331327	1000	+	.	gene_id "MSTRG.183697"; transcript_id "ENST00000437154"; exon_number "12"; gene_name "ADAM28"; ref_gene_id "ENSG00000042980";
chr8	StringTie	exon	24332660	24332749	1000	+	.	gene_id "MSTRG.183697"; transcript_id "ENST00000437154"; exon_number "13"; gene_name "ADAM28"; ref_gene_id "ENSG00000042980";
chr8	StringTie	exon	24335446	24336120	1000	+	.	gene_id "MSTRG.183697"; transcript_id "ENST00000437154"; exon_number "14"; gene_name "ADAM28"; ref_gene_id "ENSG00000042980";
chr8	StringTie	transcript	24341652	24351540	1000	+	.	gene_id "MSTRG.183697"; transcript_id "ENST00000518326"; gene_name "ADAM28"; ref_gene_id "ENSG00000042980";
chr8	StringTie	exon	24341652	24341757	1000	+	.	gene_id "MSTRG.183697"; transcript_id "ENST00000518326"; exon_number "1"; gene_name "ADAM28"; ref_gene_id "ENSG00000042980";
chr8	StringTie	exon	24343101	24343181	1000	+	.	gene_id "MSTRG.183697"; transcript_id "ENST00000518326"; exon_number "2"; gene_name "ADAM28"; ref_gene_id "ENSG00000042980";
chr8	StringTie	exon	24343506	24343584	1000	+	.	gene_id "MSTRG.183697"; transcript_id "ENST00000518326"; exon_number "3"; gene_name "ADAM28"; ref_gene_id "ENSG00000042980";
chr8	StringTie	exon	24349864	24349972	1000	+	.	gene_id "MSTRG.183697"; transcript_id "ENST00000518326"; exon_number "4"; gene_name "ADAM28"; ref_gene_id "ENSG00000042980";
chr8	StringTie	exon	24351232	24351540	1000	+	.	gene_id "MSTRG.183697"; transcript_id "ENST00000518326"; exon_number "5"; gene_name "ADAM28"; ref_gene_id "ENSG00000042980";
chr8	StringTie	transcript	24322608	24332680	1000	+	.	gene_id "MSTRG.183697"; transcript_id "ENST00000518516"; gene_name "ADAM28"; ref_gene_id "ENSG00000042980";
chr8	StringTie	exon	24322608	24322661	1000	+	.	gene_id "MSTRG.183697"; transcript_id "ENST00000518516"; exon_number "1"; gene_name "ADAM28"; ref_gene_id "ENSG00000042980";
chr8	StringTie	exon	24323834	24324003	1000	+	.	gene_id "MSTRG.183697"; transcript_id "ENST00000518516"; exon_number "2"; gene_name "ADAM28"; ref_gene_id "ENSG00000042980";
chr8	StringTie	exon	24326554	24326635	1000	+	.	gene_id "MSTRG.183697"; transcript_id "ENST00000518516"; exon_number "3"; gene_name "ADAM28"; ref_gene_id "ENSG00000042980";
chr8	StringTie	exon	24329985	24330115	1000	+	.	gene_id "MSTRG.183697"; transcript_id "ENST00000518516"; exon_number "4"; gene_name "ADAM28"; ref_gene_id "ENSG00000042980";
chr8	StringTie	exon	24331150	24331327	1000	+	.	gene_id "MSTRG.183697"; transcript_id "ENST00000518516"; exon_number "5"; gene_name "ADAM28"; ref_gene_id "ENSG00000042980";
chr8	StringTie	exon	24332660	24332680	1000	+	.	gene_id "MSTRG.183697"; transcript_id "ENST00000518516"; exon_number "6"; gene_name "ADAM28"; ref_gene_id "ENSG00000042980";
chr8	StringTie	transcript	24346948	24351508	1000	+	.	gene_id "MSTRG.183697"; transcript_id "ENST00000518737"; gene_name "ADAM28"; ref_gene_id "ENSG00000042980";
chr8	StringTie	exon	24346948	24347032	1000	+	.	gene_id "MSTRG.183697"; transcript_id "ENST00000518737"; exon_number "1"; gene_name "ADAM28"; ref_gene_id "ENSG00000042980";
chr8	StringTie	exon	24349864	24349972	1000	+	.	gene_id "MSTRG.183697"; transcript_id "ENST00000518737"; exon_number "2"; gene_name "ADAM28"; ref_gene_id "ENSG00000042980";
chr8	StringTie	exon	24351232	24351508	1000	+	.	gene_id "MSTRG.183697"; transcript_id "ENST00000518737"; exon_number "3"; gene_name "ADAM28"; ref_gene_id "ENSG00000042980";
chr8	StringTie	transcript	24294069	24354472	1000	+	.	gene_id "MSTRG.183697"; transcript_id "ENST00000520448"; gene_name "ADAM28"; ref_gene_id "ENSG00000042980";
chr8	StringTie	exon	24294069	24294195	1000	+	.	gene_id "MSTRG.183697"; transcript_id "ENST00000520448"; exon_number "1"; gene_name "ADAM28"; ref_gene_id "ENSG00000042980";
chr8	StringTie	exon	24299974	24300077	1000	+	.	gene_id "MSTRG.183697"; transcript_id "ENST00000520448"; exon_number "2"; gene_name "ADAM28"; ref_gene_id "ENSG00000042980";
chr8	StringTie	exon	24309894	24309970	1000	+	.	gene_id "MSTRG.183697"; transcript_id "ENST00000520448"; exon_number "3"; gene_name "ADAM28"; ref_gene_id "ENSG00000042980";
chr8	StringTie	exon	24310163	24310241	1000	+	.	gene_id "MSTRG.183697"; transcript_id "ENST00000520448"; exon_number "4"; gene_name "ADAM28"; ref_gene_id "ENSG00000042980";
chr8	StringTie	exon	24311361	24311437	1000	+	.	gene_id "MSTRG.183697"; transcript_id "ENST00000520448"; exon_number "5"; gene_name "ADAM28"; ref_gene_id "ENSG00000042980";
chr8	StringTie	exon	24313388	24313580	1000	+	.	gene_id "MSTRG.183697"; transcript_id "ENST00000520448"; exon_number "6"; gene_name "ADAM28"; ref_gene_id "ENSG00000042980";
chr8	StringTie	exon	24320236	24320307	1000	+	.	gene_id "MSTRG.183697"; transcript_id "ENST00000520448"; exon_number "7"; gene_name "ADAM28"; ref_gene_id "ENSG00000042980";
chr8	StringTie	exon	24321315	24321448	1000	+	.	gene_id "MSTRG.183697"; transcript_id "ENST00000520448"; exon_number "8"; gene_name "ADAM28"; ref_gene_id "ENSG00000042980";
chr8	StringTie	exon	24323834	24324003	1000	+	.	gene_id "MSTRG.183697"; transcript_id "ENST00000520448"; exon_number "9"; gene_name "ADAM28"; ref_gene_id "ENSG00000042980";
chr8	StringTie	exon	24326554	24326635	1000	+	.	gene_id "MSTRG.183697"; transcript_id "ENST00000520448"; exon_number "10"; gene_name "ADAM28"; ref_gene_id "ENSG00000042980";
chr8	StringTie	exon	24329985	24330115	1000	+	.	gene_id "MSTRG.183697"; transcript_id "ENST00000520448"; exon_number "11"; gene_name "ADAM28"; ref_gene_id "ENSG00000042980";
chr8	StringTie	exon	24331150	24331327	1000	+	.	gene_id "MSTRG.183697"; transcript_id "ENST00000520448"; exon_number "12"; gene_name "ADAM28"; ref_gene_id "ENSG00000042980";
chr8	StringTie	exon	24332660	24332749	1000	+	.	gene_id "MSTRG.183697"; transcript_id "ENST00000520448"; exon_number "13"; gene_name "ADAM28"; ref_gene_id "ENSG00000042980";
chr8	StringTie	exon	24335446	24335641	1000	+	.	gene_id "MSTRG.183697"; transcript_id "ENST00000520448"; exon_number "14"; gene_name "ADAM28"; ref_gene_id "ENSG00000042980";
chr8	StringTie	exon	24339466	24339568	1000	+	.	gene_id "MSTRG.183697"; transcript_id "ENST00000520448"; exon_number "15"; gene_name "ADAM28"; ref_gene_id "ENSG00000042980";
chr8	StringTie	exon	24341598	24341757	1000	+	.	gene_id "MSTRG.183697"; transcript_id "ENST00000520448"; exon_number "16"; gene_name "ADAM28"; ref_gene_id "ENSG00000042980";
chr8	StringTie	exon	24343101	24343181	1000	+	.	gene_id "MSTRG.183697"; transcript_id "ENST00000520448"; exon_number "17"; gene_name "ADAM28"; ref_gene_id "ENSG00000042980";
chr8	StringTie	exon	24343506	24343588	1000	+	.	gene_id "MSTRG.183697"; transcript_id "ENST00000520448"; exon_number "18"; gene_name "ADAM28"; ref_gene_id "ENSG00000042980";
chr8	StringTie	exon	24349864	24349972	1000	+	.	gene_id "MSTRG.183697"; transcript_id "ENST00000520448"; exon_number "19"; gene_name "ADAM28"; ref_gene_id "ENSG00000042980";
chr8	StringTie	exon	24351232	24351310	1000	+	.	gene_id "MSTRG.183697"; transcript_id "ENST00000520448"; exon_number "20"; gene_name "ADAM28"; ref_gene_id "ENSG00000042980";
chr8	StringTie	exon	24351987	24352052	1000	+	.	gene_id "MSTRG.183697"; transcript_id "ENST00000520448"; exon_number "21"; gene_name "ADAM28"; ref_gene_id "ENSG00000042980";
chr8	StringTie	exon	24353770	24353832	1000	+	.	gene_id "MSTRG.183697"; transcript_id "ENST00000520448"; exon_number "22"; gene_name "ADAM28"; ref_gene_id "ENSG00000042980";
chr8	StringTie	exon	24354384	24354472	1000	+	.	gene_id "MSTRG.183697"; transcript_id "ENST00000520448"; exon_number "23"; gene_name "ADAM28"; ref_gene_id "ENSG00000042980";
chr8	StringTie	transcript	24342960	24351483	1000	+	.	gene_id "MSTRG.183697"; transcript_id "ENST00000520665"; gene_name "ADAM28"; ref_gene_id "ENSG00000042980";
chr8	StringTie	exon	24342960	24343181	1000	+	.	gene_id "MSTRG.183697"; transcript_id "ENST00000520665"; exon_number "1"; gene_name "ADAM28"; ref_gene_id "ENSG00000042980";
chr8	StringTie	exon	24343506	24343584	1000	+	.	gene_id "MSTRG.183697"; transcript_id "ENST00000520665"; exon_number "2"; gene_name "ADAM28"; ref_gene_id "ENSG00000042980";
chr8	StringTie	exon	24351232	24351483	1000	+	.	gene_id "MSTRG.183697"; transcript_id "ENST00000520665"; exon_number "3"; gene_name "ADAM28"; ref_gene_id "ENSG00000042980";
chr8	StringTie	transcript	24325037	24332725	1000	+	.	gene_id "MSTRG.183697"; transcript_id "ENST00000521110"; gene_name "ADAM28"; ref_gene_id "ENSG00000042980";
chr8	StringTie	exon	24325037	24325089	1000	+	.	gene_id "MSTRG.183697"; transcript_id "ENST00000521110"; exon_number "1"; gene_name "ADAM28"; ref_gene_id "ENSG00000042980";
chr8	StringTie	exon	24326554	24326635	1000	+	.	gene_id "MSTRG.183697"; transcript_id "ENST00000521110"; exon_number "2"; gene_name "ADAM28"; ref_gene_id "ENSG00000042980";
chr8	StringTie	exon	24329985	24330115	1000	+	.	gene_id "MSTRG.183697"; transcript_id "ENST00000521110"; exon_number "3"; gene_name "ADAM28"; ref_gene_id "ENSG00000042980";
chr8	StringTie	exon	24331150	24331327	1000	+	.	gene_id "MSTRG.183697"; transcript_id "ENST00000521110"; exon_number "4"; gene_name "ADAM28"; ref_gene_id "ENSG00000042980";
chr8	StringTie	exon	24332660	24332725	1000	+	.	gene_id "MSTRG.183697"; transcript_id "ENST00000521110"; exon_number "5"; gene_name "ADAM28"; ref_gene_id "ENSG00000042980";
chr8	StringTie	transcript	24331150	24355070	1000	+	.	gene_id "MSTRG.183697"; transcript_id "ENST00000521629"; gene_name "ADAM28"; ref_gene_id "ENSG00000042980";
chr8	StringTie	exon	24331150	24331327	1000	+	.	gene_id "MSTRG.183697"; transcript_id "ENST00000521629"; exon_number "1"; gene_name "ADAM28"; ref_gene_id "ENSG00000042980";
chr8	StringTie	exon	24332660	24332749	1000	+	.	gene_id "MSTRG.183697"; transcript_id "ENST00000521629"; exon_number "2"; gene_name "ADAM28"; ref_gene_id "ENSG00000042980";
chr8	StringTie	exon	24335446	24335641	1000	+	.	gene_id "MSTRG.183697"; transcript_id "ENST00000521629"; exon_number "3"; gene_name "ADAM28"; ref_gene_id "ENSG00000042980";
chr8	StringTie	exon	24339466	24339568	1000	+	.	gene_id "MSTRG.183697"; transcript_id "ENST00000521629"; exon_number "4"; gene_name "ADAM28"; ref_gene_id "ENSG00000042980";
chr8	StringTie	exon	24341598	24341757	1000	+	.	gene_id "MSTRG.183697"; transcript_id "ENST00000521629"; exon_number "5"; gene_name "ADAM28"; ref_gene_id "ENSG00000042980";
chr8	StringTie	exon	24343101	24343181	1000	+	.	gene_id "MSTRG.183697"; transcript_id "ENST00000521629"; exon_number "6"; gene_name "ADAM28"; ref_gene_id "ENSG00000042980";
chr8	StringTie	exon	24343506	24343584	1000	+	.	gene_id "MSTRG.183697"; transcript_id "ENST00000521629"; exon_number "7"; gene_name "ADAM28"; ref_gene_id "ENSG00000042980";
chr8	StringTie	exon	24349864	24349972	1000	+	.	gene_id "MSTRG.183697"; transcript_id "ENST00000521629"; exon_number "8"; gene_name "ADAM28"; ref_gene_id "ENSG00000042980";
chr8	StringTie	exon	24351232	24351310	1000	+	.	gene_id "MSTRG.183697"; transcript_id "ENST00000521629"; exon_number "9"; gene_name "ADAM28"; ref_gene_id "ENSG00000042980";
chr8	StringTie	exon	24351987	24352052	1000	+	.	gene_id "MSTRG.183697"; transcript_id "ENST00000521629"; exon_number "10"; gene_name "ADAM28"; ref_gene_id "ENSG00000042980";
chr8	StringTie	exon	24354384	24355070	1000	+	.	gene_id "MSTRG.183697"; transcript_id "ENST00000521629"; exon_number "11"; gene_name "ADAM28"; ref_gene_id "ENSG00000042980";
chr8	StringTie	transcript	24340869	24349885	1000	+	.	gene_id "MSTRG.183697"; transcript_id "ENST00000523236"; gene_name "ADAM28"; ref_gene_id "ENSG00000042980";
chr8	StringTie	exon	24340869	24341757	1000	+	.	gene_id "MSTRG.183697"; transcript_id "ENST00000523236"; exon_number "1"; gene_name "ADAM28"; ref_gene_id "ENSG00000042980";
chr8	StringTie	exon	24343101	24343181	1000	+	.	gene_id "MSTRG.183697"; transcript_id "ENST00000523236"; exon_number "2"; gene_name "ADAM28"; ref_gene_id "ENSG00000042980";
chr8	StringTie	exon	24343506	24343584	1000	+	.	gene_id "MSTRG.183697"; transcript_id "ENST00000523236"; exon_number "3"; gene_name "ADAM28"; ref_gene_id "ENSG00000042980";
chr8	StringTie	exon	24349864	24349885	1000	+	.	gene_id "MSTRG.183697"; transcript_id "ENST00000523236"; exon_number "4"; gene_name "ADAM28"; ref_gene_id "ENSG00000042980";
chr8	StringTie	transcript	24294069	24311427	1000	+	.	gene_id "MSTRG.183697"; transcript_id "ENST00000523379"; gene_name "ADAM28"; ref_gene_id "ENSG00000042980";
chr8	StringTie	exon	24294069	24294195	1000	+	.	gene_id "MSTRG.183697"; transcript_id "ENST00000523379"; exon_number "1"; gene_name "ADAM28"; ref_gene_id "ENSG00000042980";
chr8	StringTie	exon	24299974	24300077	1000	+	.	gene_id "MSTRG.183697"; transcript_id "ENST00000523379"; exon_number "2"; gene_name "ADAM28"; ref_gene_id "ENSG00000042980";
chr8	StringTie	exon	24308641	24308768	1000	+	.	gene_id "MSTRG.183697"; transcript_id "ENST00000523379"; exon_number "3"; gene_name "ADAM28"; ref_gene_id "ENSG00000042980";
chr8	StringTie	exon	24309894	24309970	1000	+	.	gene_id "MSTRG.183697"; transcript_id "ENST00000523379"; exon_number "4"; gene_name "ADAM28"; ref_gene_id "ENSG00000042980";
chr8	StringTie	exon	24310163	24310241	1000	+	.	gene_id "MSTRG.183697"; transcript_id "ENST00000523379"; exon_number "5"; gene_name "ADAM28"; ref_gene_id "ENSG00000042980";
chr8	StringTie	exon	24311361	24311427	1000	+	.	gene_id "MSTRG.183697"; transcript_id "ENST00000523379"; exon_number "6"; gene_name "ADAM28"; ref_gene_id "ENSG00000042980";
chr8	StringTie	transcript	24299843	24310372	1000	+	.	gene_id "MSTRG.183697"; transcript_id "ENST00000523440"; gene_name "ADAM28"; ref_gene_id "ENSG00000042980";
chr8	StringTie	exon	24299843	24300077	1000	+	.	gene_id "MSTRG.183697"; transcript_id "ENST00000523440"; exon_number "1"; gene_name "ADAM28"; ref_gene_id "ENSG00000042980";
chr8	StringTie	exon	24309894	24309970	1000	+	.	gene_id "MSTRG.183697"; transcript_id "ENST00000523440"; exon_number "2"; gene_name "ADAM28"; ref_gene_id "ENSG00000042980";
chr8	StringTie	exon	24310163	24310372	1000	+	.	gene_id "MSTRG.183697"; transcript_id "ENST00000523440"; exon_number "3"; gene_name "ADAM28"; ref_gene_id "ENSG00000042980";
chr8	StringTie	transcript	24192045	24217749	1000	+	.	gene_id "MSTRG.183697"; transcript_id "MSTRG.183697.1";
chr8	StringTie	exon	24192045	24192167	1000	+	.	gene_id "MSTRG.183697"; transcript_id "MSTRG.183697.1"; exon_number "1";
chr8	StringTie	exon	24205532	24205589	1000	+	.	gene_id "MSTRG.183697"; transcript_id "MSTRG.183697.1"; exon_number "2";
chr8	StringTie	exon	24216586	24217749	1000	+	.	gene_id "MSTRG.183697"; transcript_id "MSTRG.183697.1"; exon_number "3";
chr8	StringTie	transcript	24293743	24360395	1000	+	.	gene_id "MSTRG.183697"; transcript_id "MSTRG.183697.10";
chr8	StringTie	exon	24293743	24294195	1000	+	.	gene_id "MSTRG.183697"; transcript_id "MSTRG.183697.10"; exon_number "1";
chr8	StringTie	exon	24299978	24300077	1000	+	.	gene_id "MSTRG.183697"; transcript_id "MSTRG.183697.10"; exon_number "2";
chr8	StringTie	exon	24310163	24310241	1000	+	.	gene_id "MSTRG.183697"; transcript_id "MSTRG.183697.10"; exon_number "3";
chr8	StringTie	exon	24311361	24311437	1000	+	.	gene_id "MSTRG.183697"; transcript_id "MSTRG.183697.10"; exon_number "4";
chr8	StringTie	exon	24313388	24313580	1000	+	.	gene_id "MSTRG.183697"; transcript_id "MSTRG.183697.10"; exon_number "5";
chr8	StringTie	exon	24320236	24320307	1000	+	.	gene_id "MSTRG.183697"; transcript_id "MSTRG.183697.10"; exon_number "6";
chr8	StringTie	exon	24321218	24321289	1000	+	.	gene_id "MSTRG.183697"; transcript_id "MSTRG.183697.10"; exon_number "7";
chr8	StringTie	exon	24323834	24324003	1000	+	.	gene_id "MSTRG.183697"; transcript_id "MSTRG.183697.10"; exon_number "8";
chr8	StringTie	exon	24326554	24326635	1000	+	.	gene_id "MSTRG.183697"; transcript_id "MSTRG.183697.10"; exon_number "9";
chr8	StringTie	exon	24329985	24330115	1000	+	.	gene_id "MSTRG.183697"; transcript_id "MSTRG.183697.10"; exon_number "10";
chr8	StringTie	exon	24331150	24331327	1000	+	.	gene_id "MSTRG.183697"; transcript_id "MSTRG.183697.10"; exon_number "11";
chr8	StringTie	exon	24332660	24332749	1000	+	.	gene_id "MSTRG.183697"; transcript_id "MSTRG.183697.10"; exon_number "12";
chr8	StringTie	exon	24335446	24341757	1000	+	.	gene_id "MSTRG.183697"; transcript_id "MSTRG.183697.10"; exon_number "13";
chr8	StringTie	exon	24343101	24343181	1000	+	.	gene_id "MSTRG.183697"; transcript_id "MSTRG.183697.10"; exon_number "14";
chr8	StringTie	exon	24343506	24343584	1000	+	.	gene_id "MSTRG.183697"; transcript_id "MSTRG.183697.10"; exon_number "15";
chr8	StringTie	exon	24349864	24349972	1000	+	.	gene_id "MSTRG.183697"; transcript_id "MSTRG.183697.10"; exon_number "16";
chr8	StringTie	exon	24351232	24351310	1000	+	.	gene_id "MSTRG.183697"; transcript_id "MSTRG.183697.10"; exon_number "17";
chr8	StringTie	exon	24351987	24352052	1000	+	.	gene_id "MSTRG.183697"; transcript_id "MSTRG.183697.10"; exon_number "18";
chr8	StringTie	exon	24354384	24360395	1000	+	.	gene_id "MSTRG.183697"; transcript_id "MSTRG.183697.10"; exon_number "19";
chr8	StringTie	transcript	24299984	24359028	1000	+	.	gene_id "MSTRG.183697"; transcript_id "MSTRG.183697.100";
chr8	StringTie	exon	24299984	24300077	1000	+	.	gene_id "MSTRG.183697"; transcript_id "MSTRG.183697.100"; exon_number "1";
chr8	StringTie	exon	24309894	24309970	1000	+	.	gene_id "MSTRG.183697"; transcript_id "MSTRG.183697.100"; exon_number "2";
chr8	StringTie	exon	24310163	24310241	1000	+	.	gene_id "MSTRG.183697"; transcript_id "MSTRG.183697.100"; exon_number "3";
chr8	StringTie	exon	24311361	24311437	1000	+	.	gene_id "MSTRG.183697"; transcript_id "MSTRG.183697.100"; exon_number "4";
chr8	StringTie	exon	24313400	24313580	1000	+	.	gene_id "MSTRG.183697"; transcript_id "MSTRG.183697.100"; exon_number "5";
chr8	StringTie	exon	24320236	24320307	1000	+	.	gene_id "MSTRG.183697"; transcript_id "MSTRG.183697.100"; exon_number "6";
chr8	StringTie	exon	24321218	24321289	1000	+	.	gene_id "MSTRG.183697"; transcript_id "MSTRG.183697.100"; exon_number "7";
chr8	StringTie	exon	24323834	24324003	1000	+	.	gene_id "MSTRG.183697"; transcript_id "MSTRG.183697.100"; exon_number "8";
chr8	StringTie	exon	24326554	24326635	1000	+	.	gene_id "MSTRG.183697"; transcript_id "MSTRG.183697.100"; exon_number "9";
chr8	StringTie	exon	24329985	24330115	1000	+	.	gene_id "MSTRG.183697"; transcript_id "MSTRG.183697.100"; exon_number "10";
chr8	StringTie	exon	24331150	24331327	1000	+	.	gene_id "MSTRG.183697"; transcript_id "MSTRG.183697.100"; exon_number "11";
chr8	StringTie	exon	24332660	24332749	1000	+	.	gene_id "MSTRG.183697"; transcript_id "MSTRG.183697.100"; exon_number "12";
chr8	StringTie	exon	24335446	24341757	1000	+	.	gene_id "MSTRG.183697"; transcript_id "MSTRG.183697.100"; exon_number "13";
chr8	StringTie	exon	24342989	24343181	1000	+	.	gene_id "MSTRG.183697"; transcript_id "MSTRG.183697.100"; exon_number "14";
chr8	StringTie	exon	24343506	24343584	1000	+	.	gene_id "MSTRG.183697"; transcript_id "MSTRG.183697.100"; exon_number "15";
chr8	StringTie	exon	24349864	24349972	1000	+	.	gene_id "MSTRG.183697"; transcript_id "MSTRG.183697.100"; exon_number "16";
chr8	StringTie	exon	24351232	24351310	1000	+	.	gene_id "MSTRG.183697"; transcript_id "MSTRG.183697.100"; exon_number "17";
chr8	StringTie	exon	24351987	24352052	1000	+	.	gene_id "MSTRG.183697"; transcript_id "MSTRG.183697.100"; exon_number "18";
chr8	StringTie	exon	24353770	24353832	1000	+	.	gene_id "MSTRG.183697"; transcript_id "MSTRG.183697.100"; exon_number "19";
chr8	StringTie	exon	24354384	24359028	1000	+	.	gene_id "MSTRG.183697"; transcript_id "MSTRG.183697.100"; exon_number "20";
chr8	StringTie	transcript	24300927	24360988	1000	+	.	gene_id "MSTRG.183697"; transcript_id "MSTRG.183697.101";
chr8	StringTie	exon	24300927	24309970	1000	+	.	gene_id "MSTRG.183697"; transcript_id "MSTRG.183697.101"; exon_number "1";
chr8	StringTie	exon	24310163	24320307	1000	+	.	gene_id "MSTRG.183697"; transcript_id "MSTRG.183697.101"; exon_number "2";
chr8	StringTie	exon	24321218	24321289	1000	+	.	gene_id "MSTRG.183697"; transcript_id "MSTRG.183697.101"; exon_number "3";
chr8	StringTie	exon	24322602	24324003	1000	+	.	gene_id "MSTRG.183697"; transcript_id "MSTRG.183697.101"; exon_number "4";
chr8	StringTie	exon	24326554	24326635	1000	+	.	gene_id "MSTRG.183697"; transcript_id "MSTRG.183697.101"; exon_number "5";
chr8	StringTie	exon	24329985	24330115	1000	+	.	gene_id "MSTRG.183697"; transcript_id "MSTRG.183697.101"; exon_number "6";
chr8	StringTie	exon	24331150	24331327	1000	+	.	gene_id "MSTRG.183697"; transcript_id "MSTRG.183697.101"; exon_number "7";
chr8	StringTie	exon	24332660	24332749	1000	+	.	gene_id "MSTRG.183697"; transcript_id "MSTRG.183697.101"; exon_number "8";
chr8	StringTie	exon	24335446	24335641	1000	+	.	gene_id "MSTRG.183697"; transcript_id "MSTRG.183697.101"; exon_number "9";
chr8	StringTie	exon	24339466	24341757	1000	+	.	gene_id "MSTRG.183697"; transcript_id "MSTRG.183697.101"; exon_number "10";
chr8	StringTie	exon	24342989	24343181	1000	+	.	gene_id "MSTRG.183697"; transcript_id "MSTRG.183697.101"; exon_number "11";
chr8	StringTie	exon	24343506	24343584	1000	+	.	gene_id "MSTRG.183697"; transcript_id "MSTRG.183697.101"; exon_number "12";
chr8	StringTie	exon	24349864	24349972	1000	+	.	gene_id "MSTRG.183697"; transcript_id "MSTRG.183697.101"; exon_number "13";
chr8	StringTie	exon	24351232	24351310	1000	+	.	gene_id "MSTRG.183697"; transcript_id "MSTRG.183697.101"; exon_number "14";
chr8	StringTie	exon	24351987	24352052	1000	+	.	gene_id "MSTRG.183697"; transcript_id "MSTRG.183697.101"; exon_number "15";
chr8	StringTie	exon	24353770	24353832	1000	+	.	gene_id "MSTRG.183697"; transcript_id "MSTRG.183697.101"; exon_number "16";
chr8	StringTie	exon	24354384	24360988	1000	+	.	gene_id "MSTRG.183697"; transcript_id "MSTRG.183697.101"; exon_number "17";
chr8	StringTie	transcript	24306385	24361001	1000	+	.	gene_id "MSTRG.183697"; transcript_id "MSTRG.183697.102";
chr8	StringTie	exon	24306385	24308777	1000	+	.	gene_id "MSTRG.183697"; transcript_id "MSTRG.183697.102"; exon_number "1";
chr8	StringTie	exon	24309894	24309970	1000	+	.	gene_id "MSTRG.183697"; transcript_id "MSTRG.183697.102"; exon_number "2";
chr8	StringTie	exon	24310163	24311437	1000	+	.	gene_id "MSTRG.183697"; transcript_id "MSTRG.183697.102"; exon_number "3";
chr8	StringTie	exon	24313388	24313580	1000	+	.	gene_id "MSTRG.183697"; transcript_id "MSTRG.183697.102"; exon_number "4";
chr8	StringTie	exon	24320236	24320307	1000	+	.	gene_id "MSTRG.183697"; transcript_id "MSTRG.183697.102"; exon_number "5";
chr8	StringTie	exon	24321218	24321289	1000	+	.	gene_id "MSTRG.183697"; transcript_id "MSTRG.183697.102"; exon_number "6";
chr8	StringTie	exon	24323834	24324003	1000	+	.	gene_id "MSTRG.183697"; transcript_id "MSTRG.183697.102"; exon_number "7";
chr8	StringTie	exon	24326554	24326635	1000	+	.	gene_id "MSTRG.183697"; transcript_id "MSTRG.183697.102"; exon_number "8";
chr8	StringTie	exon	24329985	24330115	1000	+	.	gene_id "MSTRG.183697"; transcript_id "MSTRG.183697.102"; exon_number "9";
chr8	StringTie	exon	24331150	24331327	1000	+	.	gene_id "MSTRG.183697"; transcript_id "MSTRG.183697.102"; exon_number "10";
chr8	StringTie	exon	24332660	24332749	1000	+	.	gene_id "MSTRG.183697"; transcript_id "MSTRG.183697.102"; exon_number "11";
chr8	StringTie	exon	24335446	24341757	1000	+	.	gene_id "MSTRG.183697"; transcript_id "MSTRG.183697.102"; exon_number "12";
chr8	StringTie	exon	24343101	24343181	1000	+	.	gene_id "MSTRG.183697"; transcript_id "MSTRG.183697.102"; exon_number "13";
chr8	StringTie	exon	24343506	24343584	1000	+	.	gene_id "MSTRG.183697"; transcript_id "MSTRG.183697.102"; exon_number "14";
chr8	StringTie	exon	24349864	24349972	1000	+	.	gene_id "MSTRG.183697"; transcript_id "MSTRG.183697.102"; exon_number "15";
chr8	StringTie	exon	24351232	24351310	1000	+	.	gene_id "MSTRG.183697"; transcript_id "MSTRG.183697.102"; exon_number "16";
chr8	StringTie	exon	24351987	24352052	1000	+	.	gene_id "MSTRG.183697"; transcript_id "MSTRG.183697.102"; exon_number "17";
chr8	StringTie	exon	24353770	24353832	1000	+	.	gene_id "MSTRG.183697"; transcript_id "MSTRG.183697.102"; exon_number "18";
chr8	StringTie	exon	24354384	24361001	1000	+	.	gene_id "MSTRG.183697"; transcript_id "MSTRG.183697.102"; exon_number "19";
chr8	StringTie	transcript	24306385	24361084	1000	+	.	gene_id "MSTRG.183697"; transcript_id "MSTRG.183697.103";
chr8	StringTie	exon	24306385	24308768	1000	+	.	gene_id "MSTRG.183697"; transcript_id "MSTRG.183697.103"; exon_number "1";
chr8	StringTie	exon	24309894	24309970	1000	+	.	gene_id "MSTRG.183697"; transcript_id "MSTRG.183697.103"; exon_number "2";
chr8	StringTie	exon	24310163	24310241	1000	+	.	gene_id "MSTRG.183697"; transcript_id "MSTRG.183697.103"; exon_number "3";
chr8	StringTie	exon	24311361	24311437	1000	+	.	gene_id "MSTRG.183697"; transcript_id "MSTRG.183697.103"; exon_number "4";
chr8	StringTie	exon	24320236	24320307	1000	+	.	gene_id "MSTRG.183697"; transcript_id "MSTRG.183697.103"; exon_number "5";
chr8	StringTie	exon	24321218	24321289	1000	+	.	gene_id "MSTRG.183697"; transcript_id "MSTRG.183697.103"; exon_number "6";
chr8	StringTie	exon	24323834	24324003	1000	+	.	gene_id "MSTRG.183697"; transcript_id "MSTRG.183697.103"; exon_number "7";
chr8	StringTie	exon	24326554	24326635	1000	+	.	gene_id "MSTRG.183697"; transcript_id "MSTRG.183697.103"; exon_number "8";
chr8	StringTie	exon	24329985	24330115	1000	+	.	gene_id "MSTRG.183697"; transcript_id "MSTRG.183697.103"; exon_number "9";
chr8	StringTie	exon	24331150	24331327	1000	+	.	gene_id "MSTRG.183697"; transcript_id "MSTRG.183697.103"; exon_number "10";
chr8	StringTie	exon	24332660	24332749	1000	+	.	gene_id "MSTRG.183697"; transcript_id "MSTRG.183697.103"; exon_number "11";
chr8	StringTie	exon	24335446	24339568	1000	+	.	gene_id "MSTRG.183697"; transcript_id "MSTRG.183697.103"; exon_number "12";
chr8	StringTie	exon	24341598	24341757	1000	+	.	gene_id "MSTRG.183697"; transcript_id "MSTRG.183697.103"; exon_number "13";
chr8	StringTie	exon	24343101	24343181	1000	+	.	gene_id "MSTRG.183697"; transcript_id "MSTRG.183697.103"; exon_number "14";
chr8	StringTie	exon	24343506	24343584	1000	+	.	gene_id "MSTRG.183697"; transcript_id "MSTRG.183697.103"; exon_number "15";
chr8	StringTie	exon	24349864	24349972	1000	+	.	gene_id "MSTRG.183697"; transcript_id "MSTRG.183697.103"; exon_number "16";
chr8	StringTie	exon	24351232	24351310	1000	+	.	gene_id "MSTRG.183697"; transcript_id "MSTRG.183697.103"; exon_number "17";
chr8	StringTie	exon	24351987	24352052	1000	+	.	gene_id "MSTRG.183697"; transcript_id "MSTRG.183697.103"; exon_number "18";
chr8	StringTie	exon	24353770	24353832	1000	+	.	gene_id "MSTRG.183697"; transcript_id "MSTRG.183697.103"; exon_number "19";
chr8	StringTie	exon	24354384	24361084	1000	+	.	gene_id "MSTRG.183697"; transcript_id "MSTRG.183697.103"; exon_number "20";
chr8	StringTie	transcript	24307897	24360395	1000	+	.	gene_id "MSTRG.183697"; transcript_id "MSTRG.183697.104";
chr8	StringTie	exon	24307897	24308768	1000	+	.	gene_id "MSTRG.183697"; transcript_id "MSTRG.183697.104"; exon_number "1";
chr8	StringTie	exon	24309894	24309970	1000	+	.	gene_id "MSTRG.183697"; transcript_id "MSTRG.183697.104"; exon_number "2";
chr8	StringTie	exon	24310163	24310241	1000	+	.	gene_id "MSTRG.183697"; transcript_id "MSTRG.183697.104"; exon_number "3";
chr8	StringTie	exon	24311361	24311437	1000	+	.	gene_id "MSTRG.183697"; transcript_id "MSTRG.183697.104"; exon_number "4";
chr8	StringTie	exon	24320236	24320307	1000	+	.	gene_id "MSTRG.183697"; transcript_id "MSTRG.183697.104"; exon_number "5";
chr8	StringTie	exon	24321218	24321289	1000	+	.	gene_id "MSTRG.183697"; transcript_id "MSTRG.183697.104"; exon_number "6";
chr8	StringTie	exon	24322602	24322661	1000	+	.	gene_id "MSTRG.183697"; transcript_id "MSTRG.183697.104"; exon_number "7";
chr8	StringTie	exon	24323834	24324003	1000	+	.	gene_id "MSTRG.183697"; transcript_id "MSTRG.183697.104"; exon_number "8";
chr8	StringTie	exon	24326554	24326635	1000	+	.	gene_id "MSTRG.183697"; transcript_id "MSTRG.183697.104"; exon_number "9";
chr8	StringTie	exon	24329985	24330115	1000	+	.	gene_id "MSTRG.183697"; transcript_id "MSTRG.183697.104"; exon_number "10";
chr8	StringTie	exon	24331150	24331327	1000	+	.	gene_id "MSTRG.183697"; transcript_id "MSTRG.183697.104"; exon_number "11";
chr8	StringTie	exon	24332660	24332749	1000	+	.	gene_id "MSTRG.183697"; transcript_id "MSTRG.183697.104"; exon_number "12";
chr8	StringTie	exon	24335446	24341757	1000	+	.	gene_id "MSTRG.183697"; transcript_id "MSTRG.183697.104"; exon_number "13";
chr8	StringTie	exon	24343101	24343181	1000	+	.	gene_id "MSTRG.183697"; transcript_id "MSTRG.183697.104"; exon_number "14";
chr8	StringTie	exon	24343506	24343584	1000	+	.	gene_id "MSTRG.183697"; transcript_id "MSTRG.183697.104"; exon_number "15";
chr8	StringTie	exon	24349864	24349972	1000	+	.	gene_id "MSTRG.183697"; transcript_id "MSTRG.183697.104"; exon_number "16";
chr8	StringTie	exon	24351232	24351286	1000	+	.	gene_id "MSTRG.183697"; transcript_id "MSTRG.183697.104"; exon_number "17";
chr8	StringTie	exon	24351987	24352052	1000	+	.	gene_id "MSTRG.183697"; transcript_id "MSTRG.183697.104"; exon_number "18";
chr8	StringTie	exon	24353770	24360395	1000	+	.	gene_id "MSTRG.183697"; transcript_id "MSTRG.183697.104"; exon_number "19";
chr8	StringTie	transcript	24308226	24360579	1000	+	.	gene_id "MSTRG.183697"; transcript_id "MSTRG.183697.105";
chr8	StringTie	exon	24308226	24310241	1000	+	.	gene_id "MSTRG.183697"; transcript_id "MSTRG.183697.105"; exon_number "1";
chr8	StringTie	exon	24311361	24311437	1000	+	.	gene_id "MSTRG.183697"; transcript_id "MSTRG.183697.105"; exon_number "2";
chr8	StringTie	exon	24320236	24320307	1000	+	.	gene_id "MSTRG.183697"; transcript_id "MSTRG.183697.105"; exon_number "3";
chr8	StringTie	exon	24321218	24321289	1000	+	.	gene_id "MSTRG.183697"; transcript_id "MSTRG.183697.105"; exon_number "4";
chr8	StringTie	exon	24323834	24324003	1000	+	.	gene_id "MSTRG.183697"; transcript_id "MSTRG.183697.105"; exon_number "5";
chr8	StringTie	exon	24326554	24326635	1000	+	.	gene_id "MSTRG.183697"; transcript_id "MSTRG.183697.105"; exon_number "6";
chr8	StringTie	exon	24329985	24330115	1000	+	.	gene_id "MSTRG.183697"; transcript_id "MSTRG.183697.105"; exon_number "7";
chr8	StringTie	exon	24331150	24331327	1000	+	.	gene_id "MSTRG.183697"; transcript_id "MSTRG.183697.105"; exon_number "8";
chr8	StringTie	exon	24332660	24332749	1000	+	.	gene_id "MSTRG.183697"; transcript_id "MSTRG.183697.105"; exon_number "9";
chr8	StringTie	exon	24335446	24341757	1000	+	.	gene_id "MSTRG.183697"; transcript_id "MSTRG.183697.105"; exon_number "10";
chr8	StringTie	exon	24342989	24343181	1000	+	.	gene_id "MSTRG.183697"; transcript_id "MSTRG.183697.105"; exon_number "11";
chr8	StringTie	exon	24343506	24343584	1000	+	.	gene_id "MSTRG.183697"; transcript_id "MSTRG.183697.105"; exon_number "12";
chr8	StringTie	exon	24349864	24349972	1000	+	.	gene_id "MSTRG.183697"; transcript_id "MSTRG.183697.105"; exon_number "13";
chr8	StringTie	exon	24351232	24353832	1000	+	.	gene_id "MSTRG.183697"; transcript_id "MSTRG.183697.105"; exon_number "14";
chr8	StringTie	exon	24354384	24360579	1000	+	.	gene_id "MSTRG.183697"; transcript_id "MSTRG.183697.105"; exon_number "15";
chr8	StringTie	transcript	24308226	24351483	1000	+	.	gene_id "MSTRG.183697"; transcript_id "MSTRG.183697.106";
chr8	StringTie	exon	24308226	24309970	1000	+	.	gene_id "MSTRG.183697"; transcript_id "MSTRG.183697.106"; exon_number "1";
chr8	StringTie	exon	24310163	24310241	1000	+	.	gene_id "MSTRG.183697"; transcript_id "MSTRG.183697.106"; exon_number "2";
chr8	StringTie	exon	24311361	24311437	1000	+	.	gene_id "MSTRG.183697"; transcript_id "MSTRG.183697.106"; exon_number "3";
chr8	StringTie	exon	24320236	24320307	1000	+	.	gene_id "MSTRG.183697"; transcript_id "MSTRG.183697.106"; exon_number "4";
chr8	StringTie	exon	24321218	24321289	1000	+	.	gene_id "MSTRG.183697"; transcript_id "MSTRG.183697.106"; exon_number "5";
chr8	StringTie	exon	24323834	24324003	1000	+	.	gene_id "MSTRG.183697"; transcript_id "MSTRG.183697.106"; exon_number "6";
chr8	StringTie	exon	24326554	24326635	1000	+	.	gene_id "MSTRG.183697"; transcript_id "MSTRG.183697.106"; exon_number "7";
chr8	StringTie	exon	24329985	24330115	1000	+	.	gene_id "MSTRG.183697"; transcript_id "MSTRG.183697.106"; exon_number "8";
chr8	StringTie	exon	24331150	24331327	1000	+	.	gene_id "MSTRG.183697"; transcript_id "MSTRG.183697.106"; exon_number "9";
chr8	StringTie	exon	24332660	24332749	1000	+	.	gene_id "MSTRG.183697"; transcript_id "MSTRG.183697.106"; exon_number "10";
chr8	StringTie	exon	24335446	24335641	1000	+	.	gene_id "MSTRG.183697"; transcript_id "MSTRG.183697.106"; exon_number "11";
chr8	StringTie	exon	24339466	24341757	1000	+	.	gene_id "MSTRG.183697"; transcript_id "MSTRG.183697.106"; exon_number "12";
chr8	StringTie	exon	24343101	24343181	1000	+	.	gene_id "MSTRG.183697"; transcript_id "MSTRG.183697.106"; exon_number "13";
chr8	StringTie	exon	24343506	24343584	1000	+	.	gene_id "MSTRG.183697"; transcript_id "MSTRG.183697.106"; exon_number "14";
chr8	StringTie	exon	24351232	24351483	1000	+	.	gene_id "MSTRG.183697"; transcript_id "MSTRG.183697.106"; exon_number "15";
chr8	StringTie	transcript	24308378	24360683	1000	+	.	gene_id "MSTRG.183697"; transcript_id "MSTRG.183697.107";
chr8	StringTie	exon	24308378	24308768	1000	+	.	gene_id "MSTRG.183697"; transcript_id "MSTRG.183697.107"; exon_number "1";
chr8	StringTie	exon	24309894	24309970	1000	+	.	gene_id "MSTRG.183697"; transcript_id "MSTRG.183697.107"; exon_number "2";
chr8	StringTie	exon	24310163	24310241	1000	+	.	gene_id "MSTRG.183697"; transcript_id "MSTRG.183697.107"; exon_number "3";
chr8	StringTie	exon	24311361	24311437	1000	+	.	gene_id "MSTRG.183697"; transcript_id "MSTRG.183697.107"; exon_number "4";
chr8	StringTie	exon	24320236	24320307	1000	+	.	gene_id "MSTRG.183697"; transcript_id "MSTRG.183697.107"; exon_number "5";
chr8	StringTie	exon	24321218	24321289	1000	+	.	gene_id "MSTRG.183697"; transcript_id "MSTRG.183697.107"; exon_number "6";
chr8	StringTie	exon	24322602	24322661	1000	+	.	gene_id "MSTRG.183697"; transcript_id "MSTRG.183697.107"; exon_number "7";
chr8	StringTie	exon	24323834	24324003	1000	+	.	gene_id "MSTRG.183697"; transcript_id "MSTRG.183697.107"; exon_number "8";
chr8	StringTie	exon	24326554	24326635	1000	+	.	gene_id "MSTRG.183697"; transcript_id "MSTRG.183697.107"; exon_number "9";
chr8	StringTie	exon	24329985	24330115	1000	+	.	gene_id "MSTRG.183697"; transcript_id "MSTRG.183697.107"; exon_number "10";
chr8	StringTie	exon	24331150	24331327	1000	+	.	gene_id "MSTRG.183697"; transcript_id "MSTRG.183697.107"; exon_number "11";
chr8	StringTie	exon	24332660	24332749	1000	+	.	gene_id "MSTRG.183697"; transcript_id "MSTRG.183697.107"; exon_number "12";
chr8	StringTie	exon	24335446	24341757	1000	+	.	gene_id "MSTRG.183697"; transcript_id "MSTRG.183697.107"; exon_number "13";
chr8	StringTie	exon	24342989	24343181	1000	+	.	gene_id "MSTRG.183697"; transcript_id "MSTRG.183697.107"; exon_number "14";
chr8	StringTie	exon	24343506	24343584	1000	+	.	gene_id "MSTRG.183697"; transcript_id "MSTRG.183697.107"; exon_number "15";
chr8	StringTie	exon	24349864	24349972	1000	+	.	gene_id "MSTRG.183697"; transcript_id "MSTRG.183697.107"; exon_number "16";
chr8	StringTie	exon	24351232	24351310	1000	+	.	gene_id "MSTRG.183697"; transcript_id "MSTRG.183697.107"; exon_number "17";
chr8	StringTie	exon	24351987	24352052	1000	+	.	gene_id "MSTRG.183697"; transcript_id "MSTRG.183697.107"; exon_number "18";
chr8	StringTie	exon	24353770	24353832	1000	+	.	gene_id "MSTRG.183697"; transcript_id "MSTRG.183697.107"; exon_number "19";
chr8	StringTie	exon	24354384	24360683	1000	+	.	gene_id "MSTRG.183697"; transcript_id "MSTRG.183697.107"; exon_number "20";
chr8	StringTie	transcript	24308565	24360122	1000	+	.	gene_id "MSTRG.183697"; transcript_id "MSTRG.183697.108";
chr8	StringTie	exon	24308565	24308768	1000	+	.	gene_id "MSTRG.183697"; transcript_id "MSTRG.183697.108"; exon_number "1";
chr8	StringTie	exon	24309894	24309970	1000	+	.	gene_id "MSTRG.183697"; transcript_id "MSTRG.183697.108"; exon_number "2";
chr8	StringTie	exon	24310163	24310241	1000	+	.	gene_id "MSTRG.183697"; transcript_id "MSTRG.183697.108"; exon_number "3";
chr8	StringTie	exon	24311361	24311437	1000	+	.	gene_id "MSTRG.183697"; transcript_id "MSTRG.183697.108"; exon_number "4";
chr8	StringTie	exon	24313388	24313580	1000	+	.	gene_id "MSTRG.183697"; transcript_id "MSTRG.183697.108"; exon_number "5";
chr8	StringTie	exon	24320236	24320307	1000	+	.	gene_id "MSTRG.183697"; transcript_id "MSTRG.183697.108"; exon_number "6";
chr8	StringTie	exon	24321218	24321289	1000	+	.	gene_id "MSTRG.183697"; transcript_id "MSTRG.183697.108"; exon_number "7";
chr8	StringTie	exon	24322602	24322661	1000	+	.	gene_id "MSTRG.183697"; transcript_id "MSTRG.183697.108"; exon_number "8";
chr8	StringTie	exon	24323834	24324003	1000	+	.	gene_id "MSTRG.183697"; transcript_id "MSTRG.183697.108"; exon_number "9";
chr8	StringTie	exon	24326554	24326635	1000	+	.	gene_id "MSTRG.183697"; transcript_id "MSTRG.183697.108"; exon_number "10";
chr8	StringTie	exon	24329985	24330115	1000	+	.	gene_id "MSTRG.183697"; transcript_id "MSTRG.183697.108"; exon_number "11";
chr8	StringTie	exon	24331150	24331327	1000	+	.	gene_id "MSTRG.183697"; transcript_id "MSTRG.183697.108"; exon_number "12";
chr8	StringTie	exon	24332660	24332749	1000	+	.	gene_id "MSTRG.183697"; transcript_id "MSTRG.183697.108"; exon_number "13";
chr8	StringTie	exon	24335446	24341757	1000	+	.	gene_id "MSTRG.183697"; transcript_id "MSTRG.183697.108"; exon_number "14";
chr8	StringTie	exon	24342989	24343181	1000	+	.	gene_id "MSTRG.183697"; transcript_id "MSTRG.183697.108"; exon_number "15";
chr8	StringTie	exon	24343506	24343584	1000	+	.	gene_id "MSTRG.183697"; transcript_id "MSTRG.183697.108"; exon_number "16";
chr8	StringTie	exon	24349864	24349972	1000	+	.	gene_id "MSTRG.183697"; transcript_id "MSTRG.183697.108"; exon_number "17";
chr8	StringTie	exon	24351232	24360122	1000	+	.	gene_id "MSTRG.183697"; transcript_id "MSTRG.183697.108"; exon_number "18";
chr8	StringTie	transcript	24308576	24361465	1000	+	.	gene_id "MSTRG.183697"; transcript_id "MSTRG.183697.109";
chr8	StringTie	exon	24308576	24308768	1000	+	.	gene_id "MSTRG.183697"; transcript_id "MSTRG.183697.109"; exon_number "1";
chr8	StringTie	exon	24309894	24309970	1000	+	.	gene_id "MSTRG.183697"; transcript_id "MSTRG.183697.109"; exon_number "2";
chr8	StringTie	exon	24310163	24310241	1000	+	.	gene_id "MSTRG.183697"; transcript_id "MSTRG.183697.109"; exon_number "3";
chr8	StringTie	exon	24311361	24311437	1000	+	.	gene_id "MSTRG.183697"; transcript_id "MSTRG.183697.109"; exon_number "4";
chr8	StringTie	exon	24320236	24320307	1000	+	.	gene_id "MSTRG.183697"; transcript_id "MSTRG.183697.109"; exon_number "5";
chr8	StringTie	exon	24321218	24321289	1000	+	.	gene_id "MSTRG.183697"; transcript_id "MSTRG.183697.109"; exon_number "6";
chr8	StringTie	exon	24323834	24324003	1000	+	.	gene_id "MSTRG.183697"; transcript_id "MSTRG.183697.109"; exon_number "7";
chr8	StringTie	exon	24326554	24326635	1000	+	.	gene_id "MSTRG.183697"; transcript_id "MSTRG.183697.109"; exon_number "8";
chr8	StringTie	exon	24329985	24330115	1000	+	.	gene_id "MSTRG.183697"; transcript_id "MSTRG.183697.109"; exon_number "9";
chr8	StringTie	exon	24331150	24331327	1000	+	.	gene_id "MSTRG.183697"; transcript_id "MSTRG.183697.109"; exon_number "10";
chr8	StringTie	exon	24332660	24332749	1000	+	.	gene_id "MSTRG.183697"; transcript_id "MSTRG.183697.109"; exon_number "11";
chr8	StringTie	exon	24335446	24335641	1000	+	.	gene_id "MSTRG.183697"; transcript_id "MSTRG.183697.109"; exon_number "12";
chr8	StringTie	exon	24339466	24339568	1000	+	.	gene_id "MSTRG.183697"; transcript_id "MSTRG.183697.109"; exon_number "13";
chr8	StringTie	exon	24341598	24341757	1000	+	.	gene_id "MSTRG.183697"; transcript_id "MSTRG.183697.109"; exon_number "14";
chr8	StringTie	exon	24342989	24343181	1000	+	.	gene_id "MSTRG.183697"; transcript_id "MSTRG.183697.109"; exon_number "15";
chr8	StringTie	exon	24343506	24343588	1000	+	.	gene_id "MSTRG.183697"; transcript_id "MSTRG.183697.109"; exon_number "16";
chr8	StringTie	exon	24349864	24349972	1000	+	.	gene_id "MSTRG.183697"; transcript_id "MSTRG.183697.109"; exon_number "17";
chr8	StringTie	exon	24351232	24351286	1000	+	.	gene_id "MSTRG.183697"; transcript_id "MSTRG.183697.109"; exon_number "18";
chr8	StringTie	exon	24351987	24352052	1000	+	.	gene_id "MSTRG.183697"; transcript_id "MSTRG.183697.109"; exon_number "19";
chr8	StringTie	exon	24353770	24361465	1000	+	.	gene_id "MSTRG.183697"; transcript_id "MSTRG.183697.109"; exon_number "20";
chr8	StringTie	transcript	24293771	24360154	1000	+	.	gene_id "MSTRG.183697"; transcript_id "MSTRG.183697.11";
chr8	StringTie	exon	24293771	24294195	1000	+	.	gene_id "MSTRG.183697"; transcript_id "MSTRG.183697.11"; exon_number "1";
chr8	StringTie	exon	24299974	24300077	1000	+	.	gene_id "MSTRG.183697"; transcript_id "MSTRG.183697.11"; exon_number "2";
chr8	StringTie	exon	24310163	24310241	1000	+	.	gene_id "MSTRG.183697"; transcript_id "MSTRG.183697.11"; exon_number "3";
chr8	StringTie	exon	24311361	24311437	1000	+	.	gene_id "MSTRG.183697"; transcript_id "MSTRG.183697.11"; exon_number "4";
chr8	StringTie	exon	24313388	24313580	1000	+	.	gene_id "MSTRG.183697"; transcript_id "MSTRG.183697.11"; exon_number "5";
chr8	StringTie	exon	24320236	24320307	1000	+	.	gene_id "MSTRG.183697"; transcript_id "MSTRG.183697.11"; exon_number "6";
chr8	StringTie	exon	24321218	24321289	1000	+	.	gene_id "MSTRG.183697"; transcript_id "MSTRG.183697.11"; exon_number "7";
chr8	StringTie	exon	24323834	24324003	1000	+	.	gene_id "MSTRG.183697"; transcript_id "MSTRG.183697.11"; exon_number "8";
chr8	StringTie	exon	24326554	24326635	1000	+	.	gene_id "MSTRG.183697"; transcript_id "MSTRG.183697.11"; exon_number "9";
chr8	StringTie	exon	24329985	24330115	1000	+	.	gene_id "MSTRG.183697"; transcript_id "MSTRG.183697.11"; exon_number "10";
chr8	StringTie	exon	24331150	24331327	1000	+	.	gene_id "MSTRG.183697"; transcript_id "MSTRG.183697.11"; exon_number "11";
chr8	StringTie	exon	24332660	24332749	1000	+	.	gene_id "MSTRG.183697"; transcript_id "MSTRG.183697.11"; exon_number "12";
chr8	StringTie	exon	24335446	24335641	1000	+	.	gene_id "MSTRG.183697"; transcript_id "MSTRG.183697.11"; exon_number "13";
chr8	StringTie	exon	24339466	24339568	1000	+	.	gene_id "MSTRG.183697"; transcript_id "MSTRG.183697.11"; exon_number "14";
chr8	StringTie	exon	24341598	24341757	1000	+	.	gene_id "MSTRG.183697"; transcript_id "MSTRG.183697.11"; exon_number "15";
chr8	StringTie	exon	24343101	24343181	1000	+	.	gene_id "MSTRG.183697"; transcript_id "MSTRG.183697.11"; exon_number "16";
chr8	StringTie	exon	24343506	24343584	1000	+	.	gene_id "MSTRG.183697"; transcript_id "MSTRG.183697.11"; exon_number "17";
chr8	StringTie	exon	24349864	24349972	1000	+	.	gene_id "MSTRG.183697"; transcript_id "MSTRG.183697.11"; exon_number "18";
chr8	StringTie	exon	24351232	24351310	1000	+	.	gene_id "MSTRG.183697"; transcript_id "MSTRG.183697.11"; exon_number "19";
chr8	StringTie	exon	24351987	24352052	1000	+	.	gene_id "MSTRG.183697"; transcript_id "MSTRG.183697.11"; exon_number "20";
chr8	StringTie	exon	24353770	24353832	1000	+	.	gene_id "MSTRG.183697"; transcript_id "MSTRG.183697.11"; exon_number "21";
chr8	StringTie	exon	24354384	24360154	1000	+	.	gene_id "MSTRG.183697"; transcript_id "MSTRG.183697.11"; exon_number "22";
chr8	StringTie	transcript	24309856	24358993	1000	+	.	gene_id "MSTRG.183697"; transcript_id "MSTRG.183697.110";
chr8	StringTie	exon	24309856	24309970	1000	+	.	gene_id "MSTRG.183697"; transcript_id "MSTRG.183697.110"; exon_number "1";
chr8	StringTie	exon	24310163	24310241	1000	+	.	gene_id "MSTRG.183697"; transcript_id "MSTRG.183697.110"; exon_number "2";
chr8	StringTie	exon	24311361	24311437	1000	+	.	gene_id "MSTRG.183697"; transcript_id "MSTRG.183697.110"; exon_number "3";
chr8	StringTie	exon	24320236	24320307	1000	+	.	gene_id "MSTRG.183697"; transcript_id "MSTRG.183697.110"; exon_number "4";
chr8	StringTie	exon	24321218	24321289	1000	+	.	gene_id "MSTRG.183697"; transcript_id "MSTRG.183697.110"; exon_number "5";
chr8	StringTie	exon	24323834	24324003	1000	+	.	gene_id "MSTRG.183697"; transcript_id "MSTRG.183697.110"; exon_number "6";
chr8	StringTie	exon	24326554	24326635	1000	+	.	gene_id "MSTRG.183697"; transcript_id "MSTRG.183697.110"; exon_number "7";
chr8	StringTie	exon	24329985	24330115	1000	+	.	gene_id "MSTRG.183697"; transcript_id "MSTRG.183697.110"; exon_number "8";
chr8	StringTie	exon	24331150	24331327	1000	+	.	gene_id "MSTRG.183697"; transcript_id "MSTRG.183697.110"; exon_number "9";
chr8	StringTie	exon	24332660	24332749	1000	+	.	gene_id "MSTRG.183697"; transcript_id "MSTRG.183697.110"; exon_number "10";
chr8	StringTie	exon	24335446	24341757	1000	+	.	gene_id "MSTRG.183697"; transcript_id "MSTRG.183697.110"; exon_number "11";
chr8	StringTie	exon	24342989	24343181	1000	+	.	gene_id "MSTRG.183697"; transcript_id "MSTRG.183697.110"; exon_number "12";
chr8	StringTie	exon	24343506	24343588	1000	+	.	gene_id "MSTRG.183697"; transcript_id "MSTRG.183697.110"; exon_number "13";
chr8	StringTie	exon	24349864	24349972	1000	+	.	gene_id "MSTRG.183697"; transcript_id "MSTRG.183697.110"; exon_number "14";
chr8	StringTie	exon	24351232	24358993	1000	+	.	gene_id "MSTRG.183697"; transcript_id "MSTRG.183697.110"; exon_number "15";
chr8	StringTie	transcript	24309891	24360328	1000	+	.	gene_id "MSTRG.183697"; transcript_id "MSTRG.183697.111";
chr8	StringTie	exon	24309891	24309970	1000	+	.	gene_id "MSTRG.183697"; transcript_id "MSTRG.183697.111"; exon_number "1";
chr8	StringTie	exon	24310163	24310241	1000	+	.	gene_id "MSTRG.183697"; transcript_id "MSTRG.183697.111"; exon_number "2";
chr8	StringTie	exon	24311361	24311437	1000	+	.	gene_id "MSTRG.183697"; transcript_id "MSTRG.183697.111"; exon_number "3";
chr8	StringTie	exon	24320236	24320307	1000	+	.	gene_id "MSTRG.183697"; transcript_id "MSTRG.183697.111"; exon_number "4";
chr8	StringTie	exon	24321218	24321289	1000	+	.	gene_id "MSTRG.183697"; transcript_id "MSTRG.183697.111"; exon_number "5";
chr8	StringTie	exon	24323834	24324003	1000	+	.	gene_id "MSTRG.183697"; transcript_id "MSTRG.183697.111"; exon_number "6";
chr8	StringTie	exon	24326554	24326635	1000	+	.	gene_id "MSTRG.183697"; transcript_id "MSTRG.183697.111"; exon_number "7";
chr8	StringTie	exon	24329985	24330115	1000	+	.	gene_id "MSTRG.183697"; transcript_id "MSTRG.183697.111"; exon_number "8";
chr8	StringTie	exon	24331150	24331327	1000	+	.	gene_id "MSTRG.183697"; transcript_id "MSTRG.183697.111"; exon_number "9";
chr8	StringTie	exon	24332660	24332749	1000	+	.	gene_id "MSTRG.183697"; transcript_id "MSTRG.183697.111"; exon_number "10";
chr8	StringTie	exon	24335446	24339568	1000	+	.	gene_id "MSTRG.183697"; transcript_id "MSTRG.183697.111"; exon_number "11";
chr8	StringTie	exon	24341598	24341757	1000	+	.	gene_id "MSTRG.183697"; transcript_id "MSTRG.183697.111"; exon_number "12";
chr8	StringTie	exon	24343101	24343181	1000	+	.	gene_id "MSTRG.183697"; transcript_id "MSTRG.183697.111"; exon_number "13";
chr8	StringTie	exon	24343506	24343588	1000	+	.	gene_id "MSTRG.183697"; transcript_id "MSTRG.183697.111"; exon_number "14";
chr8	StringTie	exon	24349864	24349972	1000	+	.	gene_id "MSTRG.183697"; transcript_id "MSTRG.183697.111"; exon_number "15";
chr8	StringTie	exon	24351232	24351310	1000	+	.	gene_id "MSTRG.183697"; transcript_id "MSTRG.183697.111"; exon_number "16";
chr8	StringTie	exon	24351987	24352052	1000	+	.	gene_id "MSTRG.183697"; transcript_id "MSTRG.183697.111"; exon_number "17";
chr8	StringTie	exon	24354384	24360328	1000	+	.	gene_id "MSTRG.183697"; transcript_id "MSTRG.183697.111"; exon_number "18";
chr8	StringTie	transcript	24309898	24359181	1000	+	.	gene_id "MSTRG.183697"; transcript_id "MSTRG.183697.112";
chr8	StringTie	exon	24309898	24309970	1000	+	.	gene_id "MSTRG.183697"; transcript_id "MSTRG.183697.112"; exon_number "1";
chr8	StringTie	exon	24310163	24310241	1000	+	.	gene_id "MSTRG.183697"; transcript_id "MSTRG.183697.112"; exon_number "2";
chr8	StringTie	exon	24311361	24311437	1000	+	.	gene_id "MSTRG.183697"; transcript_id "MSTRG.183697.112"; exon_number "3";
chr8	StringTie	exon	24320236	24320307	1000	+	.	gene_id "MSTRG.183697"; transcript_id "MSTRG.183697.112"; exon_number "4";
chr8	StringTie	exon	24321218	24321289	1000	+	.	gene_id "MSTRG.183697"; transcript_id "MSTRG.183697.112"; exon_number "5";
chr8	StringTie	exon	24323834	24324003	1000	+	.	gene_id "MSTRG.183697"; transcript_id "MSTRG.183697.112"; exon_number "6";
chr8	StringTie	exon	24326554	24326635	1000	+	.	gene_id "MSTRG.183697"; transcript_id "MSTRG.183697.112"; exon_number "7";
chr8	StringTie	exon	24329985	24330115	1000	+	.	gene_id "MSTRG.183697"; transcript_id "MSTRG.183697.112"; exon_number "8";
chr8	StringTie	exon	24331150	24331327	1000	+	.	gene_id "MSTRG.183697"; transcript_id "MSTRG.183697.112"; exon_number "9";
chr8	StringTie	exon	24332660	24332749	1000	+	.	gene_id "MSTRG.183697"; transcript_id "MSTRG.183697.112"; exon_number "10";
chr8	StringTie	exon	24335446	24339568	1000	+	.	gene_id "MSTRG.183697"; transcript_id "MSTRG.183697.112"; exon_number "11";
chr8	StringTie	exon	24341598	24341757	1000	+	.	gene_id "MSTRG.183697"; transcript_id "MSTRG.183697.112"; exon_number "12";
chr8	StringTie	exon	24342989	24343584	1000	+	.	gene_id "MSTRG.183697"; transcript_id "MSTRG.183697.112"; exon_number "13";
chr8	StringTie	exon	24349864	24349972	1000	+	.	gene_id "MSTRG.183697"; transcript_id "MSTRG.183697.112"; exon_number "14";
chr8	StringTie	exon	24351232	24351310	1000	+	.	gene_id "MSTRG.183697"; transcript_id "MSTRG.183697.112"; exon_number "15";
chr8	StringTie	exon	24351987	24359181	1000	+	.	gene_id "MSTRG.183697"; transcript_id "MSTRG.183697.112"; exon_number "16";
chr8	StringTie	transcript	24309899	24359097	1000	+	.	gene_id "MSTRG.183697"; transcript_id "MSTRG.183697.113";
chr8	StringTie	exon	24309899	24309970	1000	+	.	gene_id "MSTRG.183697"; transcript_id "MSTRG.183697.113"; exon_number "1";
chr8	StringTie	exon	24310163	24310241	1000	+	.	gene_id "MSTRG.183697"; transcript_id "MSTRG.183697.113"; exon_number "2";
chr8	StringTie	exon	24311361	24311437	1000	+	.	gene_id "MSTRG.183697"; transcript_id "MSTRG.183697.113"; exon_number "3";
chr8	StringTie	exon	24313388	24313580	1000	+	.	gene_id "MSTRG.183697"; transcript_id "MSTRG.183697.113"; exon_number "4";
chr8	StringTie	exon	24320236	24320307	1000	+	.	gene_id "MSTRG.183697"; transcript_id "MSTRG.183697.113"; exon_number "5";
chr8	StringTie	exon	24321218	24321289	1000	+	.	gene_id "MSTRG.183697"; transcript_id "MSTRG.183697.113"; exon_number "6";
chr8	StringTie	exon	24322602	24322661	1000	+	.	gene_id "MSTRG.183697"; transcript_id "MSTRG.183697.113"; exon_number "7";
chr8	StringTie	exon	24323834	24324003	1000	+	.	gene_id "MSTRG.183697"; transcript_id "MSTRG.183697.113"; exon_number "8";
chr8	StringTie	exon	24326554	24326635	1000	+	.	gene_id "MSTRG.183697"; transcript_id "MSTRG.183697.113"; exon_number "9";
chr8	StringTie	exon	24329985	24330115	1000	+	.	gene_id "MSTRG.183697"; transcript_id "MSTRG.183697.113"; exon_number "10";
chr8	StringTie	exon	24331150	24331327	1000	+	.	gene_id "MSTRG.183697"; transcript_id "MSTRG.183697.113"; exon_number "11";
chr8	StringTie	exon	24332660	24332749	1000	+	.	gene_id "MSTRG.183697"; transcript_id "MSTRG.183697.113"; exon_number "12";
chr8	StringTie	exon	24335446	24335641	1000	+	.	gene_id "MSTRG.183697"; transcript_id "MSTRG.183697.113"; exon_number "13";
chr8	StringTie	exon	24339466	24341757	1000	+	.	gene_id "MSTRG.183697"; transcript_id "MSTRG.183697.113"; exon_number "14";
chr8	StringTie	exon	24343101	24343181	1000	+	.	gene_id "MSTRG.183697"; transcript_id "MSTRG.183697.113"; exon_number "15";
chr8	StringTie	exon	24343506	24343584	1000	+	.	gene_id "MSTRG.183697"; transcript_id "MSTRG.183697.113"; exon_number "16";
chr8	StringTie	exon	24349864	24349972	1000	+	.	gene_id "MSTRG.183697"; transcript_id "MSTRG.183697.113"; exon_number "17";
chr8	StringTie	exon	24351232	24351310	1000	+	.	gene_id "MSTRG.183697"; transcript_id "MSTRG.183697.113"; exon_number "18";
chr8	StringTie	exon	24351987	24352052	1000	+	.	gene_id "MSTRG.183697"; transcript_id "MSTRG.183697.113"; exon_number "19";
chr8	StringTie	exon	24353770	24353832	1000	+	.	gene_id "MSTRG.183697"; transcript_id "MSTRG.183697.113"; exon_number "20";
chr8	StringTie	exon	24354384	24359097	1000	+	.	gene_id "MSTRG.183697"; transcript_id "MSTRG.183697.113"; exon_number "21";
chr8	StringTie	transcript	24310163	24359005	1000	+	.	gene_id "MSTRG.183697"; transcript_id "MSTRG.183697.114";
chr8	StringTie	exon	24310163	24310241	1000	+	.	gene_id "MSTRG.183697"; transcript_id "MSTRG.183697.114"; exon_number "1";
chr8	StringTie	exon	24323834	24324003	1000	+	.	gene_id "MSTRG.183697"; transcript_id "MSTRG.183697.114"; exon_number "2";
chr8	StringTie	exon	24326554	24326635	1000	+	.	gene_id "MSTRG.183697"; transcript_id "MSTRG.183697.114"; exon_number "3";
chr8	StringTie	exon	24329985	24330115	1000	+	.	gene_id "MSTRG.183697"; transcript_id "MSTRG.183697.114"; exon_number "4";
chr8	StringTie	exon	24331150	24331327	1000	+	.	gene_id "MSTRG.183697"; transcript_id "MSTRG.183697.114"; exon_number "5";
chr8	StringTie	exon	24332660	24332749	1000	+	.	gene_id "MSTRG.183697"; transcript_id "MSTRG.183697.114"; exon_number "6";
chr8	StringTie	exon	24335446	24335641	1000	+	.	gene_id "MSTRG.183697"; transcript_id "MSTRG.183697.114"; exon_number "7";
chr8	StringTie	exon	24339466	24339568	1000	+	.	gene_id "MSTRG.183697"; transcript_id "MSTRG.183697.114"; exon_number "8";
chr8	StringTie	exon	24341598	24341757	1000	+	.	gene_id "MSTRG.183697"; transcript_id "MSTRG.183697.114"; exon_number "9";
chr8	StringTie	exon	24343101	24343181	1000	+	.	gene_id "MSTRG.183697"; transcript_id "MSTRG.183697.114"; exon_number "10";
chr8	StringTie	exon	24343506	24343584	1000	+	.	gene_id "MSTRG.183697"; transcript_id "MSTRG.183697.114"; exon_number "11";
chr8	StringTie	exon	24349864	24349972	1000	+	.	gene_id "MSTRG.183697"; transcript_id "MSTRG.183697.114"; exon_number "12";
chr8	StringTie	exon	24351232	24351310	1000	+	.	gene_id "MSTRG.183697"; transcript_id "MSTRG.183697.114"; exon_number "13";
chr8	StringTie	exon	24351987	24352052	1000	+	.	gene_id "MSTRG.183697"; transcript_id "MSTRG.183697.114"; exon_number "14";
chr8	StringTie	exon	24353770	24353832	1000	+	.	gene_id "MSTRG.183697"; transcript_id "MSTRG.183697.114"; exon_number "15";
chr8	StringTie	exon	24354384	24359005	1000	+	.	gene_id "MSTRG.183697"; transcript_id "MSTRG.183697.114"; exon_number "16";
chr8	StringTie	transcript	24311090	24361465	1000	+	.	gene_id "MSTRG.183697"; transcript_id "MSTRG.183697.115";
chr8	StringTie	exon	24311090	24311437	1000	+	.	gene_id "MSTRG.183697"; transcript_id "MSTRG.183697.115"; exon_number "1";
chr8	StringTie	exon	24320236	24320307	1000	+	.	gene_id "MSTRG.183697"; transcript_id "MSTRG.183697.115"; exon_number "2";
chr8	StringTie	exon	24321218	24321289	1000	+	.	gene_id "MSTRG.183697"; transcript_id "MSTRG.183697.115"; exon_number "3";
chr8	StringTie	exon	24323834	24324003	1000	+	.	gene_id "MSTRG.183697"; transcript_id "MSTRG.183697.115"; exon_number "4";
chr8	StringTie	exon	24326554	24326635	1000	+	.	gene_id "MSTRG.183697"; transcript_id "MSTRG.183697.115"; exon_number "5";
chr8	StringTie	exon	24329985	24330115	1000	+	.	gene_id "MSTRG.183697"; transcript_id "MSTRG.183697.115"; exon_number "6";
chr8	StringTie	exon	24331150	24331327	1000	+	.	gene_id "MSTRG.183697"; transcript_id "MSTRG.183697.115"; exon_number "7";
chr8	StringTie	exon	24332660	24332749	1000	+	.	gene_id "MSTRG.183697"; transcript_id "MSTRG.183697.115"; exon_number "8";
chr8	StringTie	exon	24335446	24339568	1000	+	.	gene_id "MSTRG.183697"; transcript_id "MSTRG.183697.115"; exon_number "9";
chr8	StringTie	exon	24341598	24341757	1000	+	.	gene_id "MSTRG.183697"; transcript_id "MSTRG.183697.115"; exon_number "10";
chr8	StringTie	exon	24343101	24343181	1000	+	.	gene_id "MSTRG.183697"; transcript_id "MSTRG.183697.115"; exon_number "11";
chr8	StringTie	exon	24343506	24343588	1000	+	.	gene_id "MSTRG.183697"; transcript_id "MSTRG.183697.115"; exon_number "12";
chr8	StringTie	exon	24349864	24349972	1000	+	.	gene_id "MSTRG.183697"; transcript_id "MSTRG.183697.115"; exon_number "13";
chr8	StringTie	exon	24351232	24351310	1000	+	.	gene_id "MSTRG.183697"; transcript_id "MSTRG.183697.115"; exon_number "14";
chr8	StringTie	exon	24351987	24361465	1000	+	.	gene_id "MSTRG.183697"; transcript_id "MSTRG.183697.115"; exon_number "15";
chr8	StringTie	transcript	24311179	24360357	1000	+	.	gene_id "MSTRG.183697"; transcript_id "MSTRG.183697.116";
chr8	StringTie	exon	24311179	24311437	1000	+	.	gene_id "MSTRG.183697"; transcript_id "MSTRG.183697.116"; exon_number "1";
chr8	StringTie	exon	24313388	24313580	1000	+	.	gene_id "MSTRG.183697"; transcript_id "MSTRG.183697.116"; exon_number "2";
chr8	StringTie	exon	24320236	24320307	1000	+	.	gene_id "MSTRG.183697"; transcript_id "MSTRG.183697.116"; exon_number "3";
chr8	StringTie	exon	24321218	24321289	1000	+	.	gene_id "MSTRG.183697"; transcript_id "MSTRG.183697.116"; exon_number "4";
chr8	StringTie	exon	24322602	24322661	1000	+	.	gene_id "MSTRG.183697"; transcript_id "MSTRG.183697.116"; exon_number "5";
chr8	StringTie	exon	24323834	24324003	1000	+	.	gene_id "MSTRG.183697"; transcript_id "MSTRG.183697.116"; exon_number "6";
chr8	StringTie	exon	24326554	24326635	1000	+	.	gene_id "MSTRG.183697"; transcript_id "MSTRG.183697.116"; exon_number "7";
chr8	StringTie	exon	24329985	24330115	1000	+	.	gene_id "MSTRG.183697"; transcript_id "MSTRG.183697.116"; exon_number "8";
chr8	StringTie	exon	24331150	24331327	1000	+	.	gene_id "MSTRG.183697"; transcript_id "MSTRG.183697.116"; exon_number "9";
chr8	StringTie	exon	24332660	24332749	1000	+	.	gene_id "MSTRG.183697"; transcript_id "MSTRG.183697.116"; exon_number "10";
chr8	StringTie	exon	24335446	24339568	1000	+	.	gene_id "MSTRG.183697"; transcript_id "MSTRG.183697.116"; exon_number "11";
chr8	StringTie	exon	24341598	24341757	1000	+	.	gene_id "MSTRG.183697"; transcript_id "MSTRG.183697.116"; exon_number "12";
chr8	StringTie	exon	24343101	24343181	1000	+	.	gene_id "MSTRG.183697"; transcript_id "MSTRG.183697.116"; exon_number "13";
chr8	StringTie	exon	24343506	24343584	1000	+	.	gene_id "MSTRG.183697"; transcript_id "MSTRG.183697.116"; exon_number "14";
chr8	StringTie	exon	24349864	24349972	1000	+	.	gene_id "MSTRG.183697"; transcript_id "MSTRG.183697.116"; exon_number "15";
chr8	StringTie	exon	24351232	24351310	1000	+	.	gene_id "MSTRG.183697"; transcript_id "MSTRG.183697.116"; exon_number "16";
chr8	StringTie	exon	24351987	24352052	1000	+	.	gene_id "MSTRG.183697"; transcript_id "MSTRG.183697.116"; exon_number "17";
chr8	StringTie	exon	24353770	24353832	1000	+	.	gene_id "MSTRG.183697"; transcript_id "MSTRG.183697.116"; exon_number "18";
chr8	StringTie	exon	24354384	24360357	1000	+	.	gene_id "MSTRG.183697"; transcript_id "MSTRG.183697.116"; exon_number "19";
chr8	StringTie	transcript	24311404	24361465	1000	+	.	gene_id "MSTRG.183697"; transcript_id "MSTRG.183697.117";
chr8	StringTie	exon	24311404	24311437	1000	+	.	gene_id "MSTRG.183697"; transcript_id "MSTRG.183697.117"; exon_number "1";
chr8	StringTie	exon	24313388	24313580	1000	+	.	gene_id "MSTRG.183697"; transcript_id "MSTRG.183697.117"; exon_number "2";
chr8	StringTie	exon	24320236	24320307	1000	+	.	gene_id "MSTRG.183697"; transcript_id "MSTRG.183697.117"; exon_number "3";
chr8	StringTie	exon	24321218	24321289	1000	+	.	gene_id "MSTRG.183697"; transcript_id "MSTRG.183697.117"; exon_number "4";
chr8	StringTie	exon	24322602	24322661	1000	+	.	gene_id "MSTRG.183697"; transcript_id "MSTRG.183697.117"; exon_number "5";
chr8	StringTie	exon	24323834	24324003	1000	+	.	gene_id "MSTRG.183697"; transcript_id "MSTRG.183697.117"; exon_number "6";
chr8	StringTie	exon	24326554	24326635	1000	+	.	gene_id "MSTRG.183697"; transcript_id "MSTRG.183697.117"; exon_number "7";
chr8	StringTie	exon	24329985	24330115	1000	+	.	gene_id "MSTRG.183697"; transcript_id "MSTRG.183697.117"; exon_number "8";
chr8	StringTie	exon	24331150	24331327	1000	+	.	gene_id "MSTRG.183697"; transcript_id "MSTRG.183697.117"; exon_number "9";
chr8	StringTie	exon	24332660	24332749	1000	+	.	gene_id "MSTRG.183697"; transcript_id "MSTRG.183697.117"; exon_number "10";
chr8	StringTie	exon	24335446	24339568	1000	+	.	gene_id "MSTRG.183697"; transcript_id "MSTRG.183697.117"; exon_number "11";
chr8	StringTie	exon	24341598	24341757	1000	+	.	gene_id "MSTRG.183697"; transcript_id "MSTRG.183697.117"; exon_number "12";
chr8	StringTie	exon	24343101	24343181	1000	+	.	gene_id "MSTRG.183697"; transcript_id "MSTRG.183697.117"; exon_number "13";
chr8	StringTie	exon	24343506	24343584	1000	+	.	gene_id "MSTRG.183697"; transcript_id "MSTRG.183697.117"; exon_number "14";
chr8	StringTie	exon	24349864	24349972	1000	+	.	gene_id "MSTRG.183697"; transcript_id "MSTRG.183697.117"; exon_number "15";
chr8	StringTie	exon	24351232	24351310	1000	+	.	gene_id "MSTRG.183697"; transcript_id "MSTRG.183697.117"; exon_number "16";
chr8	StringTie	exon	24351987	24361465	1000	+	.	gene_id "MSTRG.183697"; transcript_id "MSTRG.183697.117"; exon_number "17";
chr8	StringTie	transcript	24312253	24360070	1000	+	.	gene_id "MSTRG.183697"; transcript_id "MSTRG.183697.118";
chr8	StringTie	exon	24312253	24312286	1000	+	.	gene_id "MSTRG.183697"; transcript_id "MSTRG.183697.118"; exon_number "1";
chr8	StringTie	exon	24313388	24313580	1000	+	.	gene_id "MSTRG.183697"; transcript_id "MSTRG.183697.118"; exon_number "2";
chr8	StringTie	exon	24320236	24320307	1000	+	.	gene_id "MSTRG.183697"; transcript_id "MSTRG.183697.118"; exon_number "3";
chr8	StringTie	exon	24321218	24321289	1000	+	.	gene_id "MSTRG.183697"; transcript_id "MSTRG.183697.118"; exon_number "4";
chr8	StringTie	exon	24322607	24322661	1000	+	.	gene_id "MSTRG.183697"; transcript_id "MSTRG.183697.118"; exon_number "5";
chr8	StringTie	exon	24323834	24324003	1000	+	.	gene_id "MSTRG.183697"; transcript_id "MSTRG.183697.118"; exon_number "6";
chr8	StringTie	exon	24326554	24326635	1000	+	.	gene_id "MSTRG.183697"; transcript_id "MSTRG.183697.118"; exon_number "7";
chr8	StringTie	exon	24329985	24330115	1000	+	.	gene_id "MSTRG.183697"; transcript_id "MSTRG.183697.118"; exon_number "8";
chr8	StringTie	exon	24331150	24331327	1000	+	.	gene_id "MSTRG.183697"; transcript_id "MSTRG.183697.118"; exon_number "9";
chr8	StringTie	exon	24332660	24332749	1000	+	.	gene_id "MSTRG.183697"; transcript_id "MSTRG.183697.118"; exon_number "10";
chr8	StringTie	exon	24335446	24335641	1000	+	.	gene_id "MSTRG.183697"; transcript_id "MSTRG.183697.118"; exon_number "11";
chr8	StringTie	exon	24339466	24339568	1000	+	.	gene_id "MSTRG.183697"; transcript_id "MSTRG.183697.118"; exon_number "12";
chr8	StringTie	exon	24341598	24341757	1000	+	.	gene_id "MSTRG.183697"; transcript_id "MSTRG.183697.118"; exon_number "13";
chr8	StringTie	exon	24343101	24343181	1000	+	.	gene_id "MSTRG.183697"; transcript_id "MSTRG.183697.118"; exon_number "14";
chr8	StringTie	exon	24343506	24343584	1000	+	.	gene_id "MSTRG.183697"; transcript_id "MSTRG.183697.118"; exon_number "15";
chr8	StringTie	exon	24349864	24349972	1000	+	.	gene_id "MSTRG.183697"; transcript_id "MSTRG.183697.118"; exon_number "16";
chr8	StringTie	exon	24351232	24351310	1000	+	.	gene_id "MSTRG.183697"; transcript_id "MSTRG.183697.118"; exon_number "17";
chr8	StringTie	exon	24351987	24352052	1000	+	.	gene_id "MSTRG.183697"; transcript_id "MSTRG.183697.118"; exon_number "18";
chr8	StringTie	exon	24353770	24353832	1000	+	.	gene_id "MSTRG.183697"; transcript_id "MSTRG.183697.118"; exon_number "19";
chr8	StringTie	exon	24354384	24360070	1000	+	.	gene_id "MSTRG.183697"; transcript_id "MSTRG.183697.118"; exon_number "20";
chr8	StringTie	transcript	24313386	24359243	1000	+	.	gene_id "MSTRG.183697"; transcript_id "MSTRG.183697.119";
chr8	StringTie	exon	24313386	24313580	1000	+	.	gene_id "MSTRG.183697"; transcript_id "MSTRG.183697.119"; exon_number "1";
chr8	StringTie	exon	24323834	24324003	1000	+	.	gene_id "MSTRG.183697"; transcript_id "MSTRG.183697.119"; exon_number "2";
chr8	StringTie	exon	24326554	24326635	1000	+	.	gene_id "MSTRG.183697"; transcript_id "MSTRG.183697.119"; exon_number "3";
chr8	StringTie	exon	24329985	24330115	1000	+	.	gene_id "MSTRG.183697"; transcript_id "MSTRG.183697.119"; exon_number "4";
chr8	StringTie	exon	24331150	24331327	1000	+	.	gene_id "MSTRG.183697"; transcript_id "MSTRG.183697.119"; exon_number "5";
chr8	StringTie	exon	24332660	24332749	1000	+	.	gene_id "MSTRG.183697"; transcript_id "MSTRG.183697.119"; exon_number "6";
chr8	StringTie	exon	24335446	24335641	1000	+	.	gene_id "MSTRG.183697"; transcript_id "MSTRG.183697.119"; exon_number "7";
chr8	StringTie	exon	24339466	24341757	1000	+	.	gene_id "MSTRG.183697"; transcript_id "MSTRG.183697.119"; exon_number "8";
chr8	StringTie	exon	24342989	24343181	1000	+	.	gene_id "MSTRG.183697"; transcript_id "MSTRG.183697.119"; exon_number "9";
chr8	StringTie	exon	24343506	24343584	1000	+	.	gene_id "MSTRG.183697"; transcript_id "MSTRG.183697.119"; exon_number "10";
chr8	StringTie	exon	24349864	24349972	1000	+	.	gene_id "MSTRG.183697"; transcript_id "MSTRG.183697.119"; exon_number "11";
chr8	StringTie	exon	24351232	24351310	1000	+	.	gene_id "MSTRG.183697"; transcript_id "MSTRG.183697.119"; exon_number "12";
chr8	StringTie	exon	24351987	24359243	1000	+	.	gene_id "MSTRG.183697"; transcript_id "MSTRG.183697.119"; exon_number "13";
chr8	StringTie	transcript	24293798	24361012	1000	+	.	gene_id "MSTRG.183697"; transcript_id "MSTRG.183697.12";
chr8	StringTie	exon	24293798	24294195	1000	+	.	gene_id "MSTRG.183697"; transcript_id "MSTRG.183697.12"; exon_number "1";
chr8	StringTie	exon	24299974	24300077	1000	+	.	gene_id "MSTRG.183697"; transcript_id "MSTRG.183697.12"; exon_number "2";
chr8	StringTie	exon	24308641	24308768	1000	+	.	gene_id "MSTRG.183697"; transcript_id "MSTRG.183697.12"; exon_number "3";
chr8	StringTie	exon	24309894	24309970	1000	+	.	gene_id "MSTRG.183697"; transcript_id "MSTRG.183697.12"; exon_number "4";
chr8	StringTie	exon	24310163	24310241	1000	+	.	gene_id "MSTRG.183697"; transcript_id "MSTRG.183697.12"; exon_number "5";
chr8	StringTie	exon	24311361	24311437	1000	+	.	gene_id "MSTRG.183697"; transcript_id "MSTRG.183697.12"; exon_number "6";
chr8	StringTie	exon	24313388	24313580	1000	+	.	gene_id "MSTRG.183697"; transcript_id "MSTRG.183697.12"; exon_number "7";
chr8	StringTie	exon	24320236	24320307	1000	+	.	gene_id "MSTRG.183697"; transcript_id "MSTRG.183697.12"; exon_number "8";
chr8	StringTie	exon	24321218	24321289	1000	+	.	gene_id "MSTRG.183697"; transcript_id "MSTRG.183697.12"; exon_number "9";
chr8	StringTie	exon	24323834	24324003	1000	+	.	gene_id "MSTRG.183697"; transcript_id "MSTRG.183697.12"; exon_number "10";
chr8	StringTie	exon	24326554	24326635	1000	+	.	gene_id "MSTRG.183697"; transcript_id "MSTRG.183697.12"; exon_number "11";
chr8	StringTie	exon	24329985	24330115	1000	+	.	gene_id "MSTRG.183697"; transcript_id "MSTRG.183697.12"; exon_number "12";
chr8	StringTie	exon	24331150	24331327	1000	+	.	gene_id "MSTRG.183697"; transcript_id "MSTRG.183697.12"; exon_number "13";
chr8	StringTie	exon	24332660	24332749	1000	+	.	gene_id "MSTRG.183697"; transcript_id "MSTRG.183697.12"; exon_number "14";
chr8	StringTie	exon	24335446	24335641	1000	+	.	gene_id "MSTRG.183697"; transcript_id "MSTRG.183697.12"; exon_number "15";
chr8	StringTie	exon	24339466	24339568	1000	+	.	gene_id "MSTRG.183697"; transcript_id "MSTRG.183697.12"; exon_number "16";
chr8	StringTie	exon	24341598	24341757	1000	+	.	gene_id "MSTRG.183697"; transcript_id "MSTRG.183697.12"; exon_number "17";
chr8	StringTie	exon	24343101	24343181	1000	+	.	gene_id "MSTRG.183697"; transcript_id "MSTRG.183697.12"; exon_number "18";
chr8	StringTie	exon	24343506	24343584	1000	+	.	gene_id "MSTRG.183697"; transcript_id "MSTRG.183697.12"; exon_number "19";
chr8	StringTie	exon	24349864	24349972	1000	+	.	gene_id "MSTRG.183697"; transcript_id "MSTRG.183697.12"; exon_number "20";
chr8	StringTie	exon	24351232	24351310	1000	+	.	gene_id "MSTRG.183697"; transcript_id "MSTRG.183697.12"; exon_number "21";
chr8	StringTie	exon	24351987	24352052	1000	+	.	gene_id "MSTRG.183697"; transcript_id "MSTRG.183697.12"; exon_number "22";
chr8	StringTie	exon	24353770	24353832	1000	+	.	gene_id "MSTRG.183697"; transcript_id "MSTRG.183697.12"; exon_number "23";
chr8	StringTie	exon	24354384	24361012	1000	+	.	gene_id "MSTRG.183697"; transcript_id "MSTRG.183697.12"; exon_number "24";
chr8	StringTie	transcript	24313386	24359040	1000	+	.	gene_id "MSTRG.183697"; transcript_id "MSTRG.183697.120";
chr8	StringTie	exon	24313386	24313580	1000	+	.	gene_id "MSTRG.183697"; transcript_id "MSTRG.183697.120"; exon_number "1";
chr8	StringTie	exon	24320236	24320307	1000	+	.	gene_id "MSTRG.183697"; transcript_id "MSTRG.183697.120"; exon_number "2";
chr8	StringTie	exon	24321218	24321289	1000	+	.	gene_id "MSTRG.183697"; transcript_id "MSTRG.183697.120"; exon_number "3";
chr8	StringTie	exon	24323834	24324003	1000	+	.	gene_id "MSTRG.183697"; transcript_id "MSTRG.183697.120"; exon_number "4";
chr8	StringTie	exon	24326554	24326635	1000	+	.	gene_id "MSTRG.183697"; transcript_id "MSTRG.183697.120"; exon_number "5";
chr8	StringTie	exon	24329985	24330115	1000	+	.	gene_id "MSTRG.183697"; transcript_id "MSTRG.183697.120"; exon_number "6";
chr8	StringTie	exon	24331150	24331327	1000	+	.	gene_id "MSTRG.183697"; transcript_id "MSTRG.183697.120"; exon_number "7";
chr8	StringTie	exon	24332660	24332749	1000	+	.	gene_id "MSTRG.183697"; transcript_id "MSTRG.183697.120"; exon_number "8";
chr8	StringTie	exon	24335446	24335641	1000	+	.	gene_id "MSTRG.183697"; transcript_id "MSTRG.183697.120"; exon_number "9";
chr8	StringTie	exon	24339466	24339568	1000	+	.	gene_id "MSTRG.183697"; transcript_id "MSTRG.183697.120"; exon_number "10";
chr8	StringTie	exon	24341598	24341757	1000	+	.	gene_id "MSTRG.183697"; transcript_id "MSTRG.183697.120"; exon_number "11";
chr8	StringTie	exon	24343101	24343181	1000	+	.	gene_id "MSTRG.183697"; transcript_id "MSTRG.183697.120"; exon_number "12";
chr8	StringTie	exon	24343506	24343584	1000	+	.	gene_id "MSTRG.183697"; transcript_id "MSTRG.183697.120"; exon_number "13";
chr8	StringTie	exon	24349864	24349972	1000	+	.	gene_id "MSTRG.183697"; transcript_id "MSTRG.183697.120"; exon_number "14";
chr8	StringTie	exon	24351232	24351286	1000	+	.	gene_id "MSTRG.183697"; transcript_id "MSTRG.183697.120"; exon_number "15";
chr8	StringTie	exon	24351987	24352052	1000	+	.	gene_id "MSTRG.183697"; transcript_id "MSTRG.183697.120"; exon_number "16";
chr8	StringTie	exon	24353770	24359040	1000	+	.	gene_id "MSTRG.183697"; transcript_id "MSTRG.183697.120"; exon_number "17";
chr8	StringTie	transcript	24319770	24360292	1000	+	.	gene_id "MSTRG.183697"; transcript_id "MSTRG.183697.121";
chr8	StringTie	exon	24319770	24320307	1000	+	.	gene_id "MSTRG.183697"; transcript_id "MSTRG.183697.121"; exon_number "1";
chr8	StringTie	exon	24321218	24321289	1000	+	.	gene_id "MSTRG.183697"; transcript_id "MSTRG.183697.121"; exon_number "2";
chr8	StringTie	exon	24322602	24322661	1000	+	.	gene_id "MSTRG.183697"; transcript_id "MSTRG.183697.121"; exon_number "3";
chr8	StringTie	exon	24323834	24324003	1000	+	.	gene_id "MSTRG.183697"; transcript_id "MSTRG.183697.121"; exon_number "4";
chr8	StringTie	exon	24326554	24326635	1000	+	.	gene_id "MSTRG.183697"; transcript_id "MSTRG.183697.121"; exon_number "5";
chr8	StringTie	exon	24329985	24330115	1000	+	.	gene_id "MSTRG.183697"; transcript_id "MSTRG.183697.121"; exon_number "6";
chr8	StringTie	exon	24331150	24331327	1000	+	.	gene_id "MSTRG.183697"; transcript_id "MSTRG.183697.121"; exon_number "7";
chr8	StringTie	exon	24332660	24332749	1000	+	.	gene_id "MSTRG.183697"; transcript_id "MSTRG.183697.121"; exon_number "8";
chr8	StringTie	exon	24335446	24341757	1000	+	.	gene_id "MSTRG.183697"; transcript_id "MSTRG.183697.121"; exon_number "9";
chr8	StringTie	exon	24343101	24343181	1000	+	.	gene_id "MSTRG.183697"; transcript_id "MSTRG.183697.121"; exon_number "10";
chr8	StringTie	exon	24343506	24343584	1000	+	.	gene_id "MSTRG.183697"; transcript_id "MSTRG.183697.121"; exon_number "11";
chr8	StringTie	exon	24348252	24349972	1000	+	.	gene_id "MSTRG.183697"; transcript_id "MSTRG.183697.121"; exon_number "12";
chr8	StringTie	exon	24351232	24360292	1000	+	.	gene_id "MSTRG.183697"; transcript_id "MSTRG.183697.121"; exon_number "13";
chr8	StringTie	transcript	24319780	24360683	1000	+	.	gene_id "MSTRG.183697"; transcript_id "MSTRG.183697.122";
chr8	StringTie	exon	24319780	24320307	1000	+	.	gene_id "MSTRG.183697"; transcript_id "MSTRG.183697.122"; exon_number "1";
chr8	StringTie	exon	24321218	24321289	1000	+	.	gene_id "MSTRG.183697"; transcript_id "MSTRG.183697.122"; exon_number "2";
chr8	StringTie	exon	24322602	24322661	1000	+	.	gene_id "MSTRG.183697"; transcript_id "MSTRG.183697.122"; exon_number "3";
chr8	StringTie	exon	24323834	24324003	1000	+	.	gene_id "MSTRG.183697"; transcript_id "MSTRG.183697.122"; exon_number "4";
chr8	StringTie	exon	24326554	24326635	1000	+	.	gene_id "MSTRG.183697"; transcript_id "MSTRG.183697.122"; exon_number "5";
chr8	StringTie	exon	24329985	24330115	1000	+	.	gene_id "MSTRG.183697"; transcript_id "MSTRG.183697.122"; exon_number "6";
chr8	StringTie	exon	24331150	24331327	1000	+	.	gene_id "MSTRG.183697"; transcript_id "MSTRG.183697.122"; exon_number "7";
chr8	StringTie	exon	24332660	24332749	1000	+	.	gene_id "MSTRG.183697"; transcript_id "MSTRG.183697.122"; exon_number "8";
chr8	StringTie	exon	24335446	24339568	1000	+	.	gene_id "MSTRG.183697"; transcript_id "MSTRG.183697.122"; exon_number "9";
chr8	StringTie	exon	24341598	24341757	1000	+	.	gene_id "MSTRG.183697"; transcript_id "MSTRG.183697.122"; exon_number "10";
chr8	StringTie	exon	24343101	24343181	1000	+	.	gene_id "MSTRG.183697"; transcript_id "MSTRG.183697.122"; exon_number "11";
chr8	StringTie	exon	24343506	24343584	1000	+	.	gene_id "MSTRG.183697"; transcript_id "MSTRG.183697.122"; exon_number "12";
chr8	StringTie	exon	24349864	24349972	1000	+	.	gene_id "MSTRG.183697"; transcript_id "MSTRG.183697.122"; exon_number "13";
chr8	StringTie	exon	24351232	24351310	1000	+	.	gene_id "MSTRG.183697"; transcript_id "MSTRG.183697.122"; exon_number "14";
chr8	StringTie	exon	24351987	24352052	1000	+	.	gene_id "MSTRG.183697"; transcript_id "MSTRG.183697.122"; exon_number "15";
chr8	StringTie	exon	24354384	24360683	1000	+	.	gene_id "MSTRG.183697"; transcript_id "MSTRG.183697.122"; exon_number "16";
chr8	StringTie	transcript	24320004	24361084	1000	+	.	gene_id "MSTRG.183697"; transcript_id "MSTRG.183697.123";
chr8	StringTie	exon	24320004	24320307	1000	+	.	gene_id "MSTRG.183697"; transcript_id "MSTRG.183697.123"; exon_number "1";
chr8	StringTie	exon	24321218	24321289	1000	+	.	gene_id "MSTRG.183697"; transcript_id "MSTRG.183697.123"; exon_number "2";
chr8	StringTie	exon	24323834	24324003	1000	+	.	gene_id "MSTRG.183697"; transcript_id "MSTRG.183697.123"; exon_number "3";
chr8	StringTie	exon	24326554	24326635	1000	+	.	gene_id "MSTRG.183697"; transcript_id "MSTRG.183697.123"; exon_number "4";
chr8	StringTie	exon	24329985	24330115	1000	+	.	gene_id "MSTRG.183697"; transcript_id "MSTRG.183697.123"; exon_number "5";
chr8	StringTie	exon	24331150	24331327	1000	+	.	gene_id "MSTRG.183697"; transcript_id "MSTRG.183697.123"; exon_number "6";
chr8	StringTie	exon	24332660	24332749	1000	+	.	gene_id "MSTRG.183697"; transcript_id "MSTRG.183697.123"; exon_number "7";
chr8	StringTie	exon	24335446	24335641	1000	+	.	gene_id "MSTRG.183697"; transcript_id "MSTRG.183697.123"; exon_number "8";
chr8	StringTie	exon	24339466	24341757	1000	+	.	gene_id "MSTRG.183697"; transcript_id "MSTRG.183697.123"; exon_number "9";
chr8	StringTie	exon	24342989	24343181	1000	+	.	gene_id "MSTRG.183697"; transcript_id "MSTRG.183697.123"; exon_number "10";
chr8	StringTie	exon	24343506	24343584	1000	+	.	gene_id "MSTRG.183697"; transcript_id "MSTRG.183697.123"; exon_number "11";
chr8	StringTie	exon	24349864	24349972	1000	+	.	gene_id "MSTRG.183697"; transcript_id "MSTRG.183697.123"; exon_number "12";
chr8	StringTie	exon	24351232	24351310	1000	+	.	gene_id "MSTRG.183697"; transcript_id "MSTRG.183697.123"; exon_number "13";
chr8	StringTie	exon	24351987	24352052	1000	+	.	gene_id "MSTRG.183697"; transcript_id "MSTRG.183697.123"; exon_number "14";
chr8	StringTie	exon	24354384	24361084	1000	+	.	gene_id "MSTRG.183697"; transcript_id "MSTRG.183697.123"; exon_number "15";
chr8	StringTie	transcript	24322610	24360223	1000	+	.	gene_id "MSTRG.183697"; transcript_id "MSTRG.183697.125";
chr8	StringTie	exon	24322610	24322661	1000	+	.	gene_id "MSTRG.183697"; transcript_id "MSTRG.183697.125"; exon_number "1";
chr8	StringTie	exon	24323834	24324003	1000	+	.	gene_id "MSTRG.183697"; transcript_id "MSTRG.183697.125"; exon_number "2";
chr8	StringTie	exon	24326554	24326635	1000	+	.	gene_id "MSTRG.183697"; transcript_id "MSTRG.183697.125"; exon_number "3";
chr8	StringTie	exon	24329985	24330115	1000	+	.	gene_id "MSTRG.183697"; transcript_id "MSTRG.183697.125"; exon_number "4";
chr8	StringTie	exon	24331150	24331327	1000	+	.	gene_id "MSTRG.183697"; transcript_id "MSTRG.183697.125"; exon_number "5";
chr8	StringTie	exon	24332660	24332749	1000	+	.	gene_id "MSTRG.183697"; transcript_id "MSTRG.183697.125"; exon_number "6";
chr8	StringTie	exon	24335446	24335641	1000	+	.	gene_id "MSTRG.183697"; transcript_id "MSTRG.183697.125"; exon_number "7";
chr8	StringTie	exon	24339466	24341395	1000	+	.	gene_id "MSTRG.183697"; transcript_id "MSTRG.183697.125"; exon_number "8";
chr8	StringTie	exon	24341598	24341757	1000	+	.	gene_id "MSTRG.183697"; transcript_id "MSTRG.183697.125"; exon_number "9";
chr8	StringTie	exon	24343101	24343181	1000	+	.	gene_id "MSTRG.183697"; transcript_id "MSTRG.183697.125"; exon_number "10";
chr8	StringTie	exon	24343506	24343584	1000	+	.	gene_id "MSTRG.183697"; transcript_id "MSTRG.183697.125"; exon_number "11";
chr8	StringTie	exon	24349864	24349972	1000	+	.	gene_id "MSTRG.183697"; transcript_id "MSTRG.183697.125"; exon_number "12";
chr8	StringTie	exon	24351232	24351310	1000	+	.	gene_id "MSTRG.183697"; transcript_id "MSTRG.183697.125"; exon_number "13";
chr8	StringTie	exon	24351987	24352052	1000	+	.	gene_id "MSTRG.183697"; transcript_id "MSTRG.183697.125"; exon_number "14";
chr8	StringTie	exon	24353770	24353832	1000	+	.	gene_id "MSTRG.183697"; transcript_id "MSTRG.183697.125"; exon_number "15";
chr8	StringTie	exon	24354384	24360223	1000	+	.	gene_id "MSTRG.183697"; transcript_id "MSTRG.183697.125"; exon_number "16";
chr8	StringTie	transcript	24324832	24361817	1000	+	.	gene_id "MSTRG.183697"; transcript_id "MSTRG.183697.126";
chr8	StringTie	exon	24324832	24325089	1000	+	.	gene_id "MSTRG.183697"; transcript_id "MSTRG.183697.126"; exon_number "1";
chr8	StringTie	exon	24326554	24326635	1000	+	.	gene_id "MSTRG.183697"; transcript_id "MSTRG.183697.126"; exon_number "2";
chr8	StringTie	exon	24329985	24330115	1000	+	.	gene_id "MSTRG.183697"; transcript_id "MSTRG.183697.126"; exon_number "3";
chr8	StringTie	exon	24331150	24331327	1000	+	.	gene_id "MSTRG.183697"; transcript_id "MSTRG.183697.126"; exon_number "4";
chr8	StringTie	exon	24332660	24332749	1000	+	.	gene_id "MSTRG.183697"; transcript_id "MSTRG.183697.126"; exon_number "5";
chr8	StringTie	exon	24335446	24341757	1000	+	.	gene_id "MSTRG.183697"; transcript_id "MSTRG.183697.126"; exon_number "6";
chr8	StringTie	exon	24343101	24343181	1000	+	.	gene_id "MSTRG.183697"; transcript_id "MSTRG.183697.126"; exon_number "7";
chr8	StringTie	exon	24343506	24343584	1000	+	.	gene_id "MSTRG.183697"; transcript_id "MSTRG.183697.126"; exon_number "8";
chr8	StringTie	exon	24349864	24349972	1000	+	.	gene_id "MSTRG.183697"; transcript_id "MSTRG.183697.126"; exon_number "9";
chr8	StringTie	exon	24351232	24351310	1000	+	.	gene_id "MSTRG.183697"; transcript_id "MSTRG.183697.126"; exon_number "10";
chr8	StringTie	exon	24351987	24352052	1000	+	.	gene_id "MSTRG.183697"; transcript_id "MSTRG.183697.126"; exon_number "11";
chr8	StringTie	exon	24353770	24353832	1000	+	.	gene_id "MSTRG.183697"; transcript_id "MSTRG.183697.126"; exon_number "12";
chr8	StringTie	exon	24354384	24361817	1000	+	.	gene_id "MSTRG.183697"; transcript_id "MSTRG.183697.126"; exon_number "13";
chr8	StringTie	transcript	24324836	24360154	1000	+	.	gene_id "MSTRG.183697"; transcript_id "MSTRG.183697.127";
chr8	StringTie	exon	24324836	24325089	1000	+	.	gene_id "MSTRG.183697"; transcript_id "MSTRG.183697.127"; exon_number "1";
chr8	StringTie	exon	24326554	24326635	1000	+	.	gene_id "MSTRG.183697"; transcript_id "MSTRG.183697.127"; exon_number "2";
chr8	StringTie	exon	24329985	24330115	1000	+	.	gene_id "MSTRG.183697"; transcript_id "MSTRG.183697.127"; exon_number "3";
chr8	StringTie	exon	24331150	24331327	1000	+	.	gene_id "MSTRG.183697"; transcript_id "MSTRG.183697.127"; exon_number "4";
chr8	StringTie	exon	24332660	24332749	1000	+	.	gene_id "MSTRG.183697"; transcript_id "MSTRG.183697.127"; exon_number "5";
chr8	StringTie	exon	24335446	24335641	1000	+	.	gene_id "MSTRG.183697"; transcript_id "MSTRG.183697.127"; exon_number "6";
chr8	StringTie	exon	24339466	24339568	1000	+	.	gene_id "MSTRG.183697"; transcript_id "MSTRG.183697.127"; exon_number "7";
chr8	StringTie	exon	24341598	24341757	1000	+	.	gene_id "MSTRG.183697"; transcript_id "MSTRG.183697.127"; exon_number "8";
chr8	StringTie	exon	24343101	24343181	1000	+	.	gene_id "MSTRG.183697"; transcript_id "MSTRG.183697.127"; exon_number "9";
chr8	StringTie	exon	24343506	24343584	1000	+	.	gene_id "MSTRG.183697"; transcript_id "MSTRG.183697.127"; exon_number "10";
chr8	StringTie	exon	24349864	24349972	1000	+	.	gene_id "MSTRG.183697"; transcript_id "MSTRG.183697.127"; exon_number "11";
chr8	StringTie	exon	24351232	24351310	1000	+	.	gene_id "MSTRG.183697"; transcript_id "MSTRG.183697.127"; exon_number "12";
chr8	StringTie	exon	24351987	24352052	1000	+	.	gene_id "MSTRG.183697"; transcript_id "MSTRG.183697.127"; exon_number "13";
chr8	StringTie	exon	24353770	24353832	1000	+	.	gene_id "MSTRG.183697"; transcript_id "MSTRG.183697.127"; exon_number "14";
chr8	StringTie	exon	24354384	24360154	1000	+	.	gene_id "MSTRG.183697"; transcript_id "MSTRG.183697.127"; exon_number "15";
chr8	StringTie	transcript	24324984	24360154	1000	+	.	gene_id "MSTRG.183697"; transcript_id "MSTRG.183697.128";
chr8	StringTie	exon	24324984	24325089	1000	+	.	gene_id "MSTRG.183697"; transcript_id "MSTRG.183697.128"; exon_number "1";
chr8	StringTie	exon	24326554	24326635	1000	+	.	gene_id "MSTRG.183697"; transcript_id "MSTRG.183697.128"; exon_number "2";
chr8	StringTie	exon	24329985	24330115	1000	+	.	gene_id "MSTRG.183697"; transcript_id "MSTRG.183697.128"; exon_number "3";
chr8	StringTie	exon	24331150	24331327	1000	+	.	gene_id "MSTRG.183697"; transcript_id "MSTRG.183697.128"; exon_number "4";
chr8	StringTie	exon	24332660	24332749	1000	+	.	gene_id "MSTRG.183697"; transcript_id "MSTRG.183697.128"; exon_number "5";
chr8	StringTie	exon	24335446	24335641	1000	+	.	gene_id "MSTRG.183697"; transcript_id "MSTRG.183697.128"; exon_number "6";
chr8	StringTie	exon	24339466	24341757	1000	+	.	gene_id "MSTRG.183697"; transcript_id "MSTRG.183697.128"; exon_number "7";
chr8	StringTie	exon	24342989	24343181	1000	+	.	gene_id "MSTRG.183697"; transcript_id "MSTRG.183697.128"; exon_number "8";
chr8	StringTie	exon	24343506	24343588	1000	+	.	gene_id "MSTRG.183697"; transcript_id "MSTRG.183697.128"; exon_number "9";
chr8	StringTie	exon	24349864	24349972	1000	+	.	gene_id "MSTRG.183697"; transcript_id "MSTRG.183697.128"; exon_number "10";
chr8	StringTie	exon	24351232	24351310	1000	+	.	gene_id "MSTRG.183697"; transcript_id "MSTRG.183697.128"; exon_number "11";
chr8	StringTie	exon	24351987	24352052	1000	+	.	gene_id "MSTRG.183697"; transcript_id "MSTRG.183697.128"; exon_number "12";
chr8	StringTie	exon	24353770	24353832	1000	+	.	gene_id "MSTRG.183697"; transcript_id "MSTRG.183697.128"; exon_number "13";
chr8	StringTie	exon	24354384	24360154	1000	+	.	gene_id "MSTRG.183697"; transcript_id "MSTRG.183697.128"; exon_number "14";
chr8	StringTie	transcript	24324984	24355070	1000	+	.	gene_id "MSTRG.183697"; transcript_id "MSTRG.183697.129";
chr8	StringTie	exon	24324984	24325089	1000	+	.	gene_id "MSTRG.183697"; transcript_id "MSTRG.183697.129"; exon_number "1";
chr8	StringTie	exon	24326554	24326635	1000	+	.	gene_id "MSTRG.183697"; transcript_id "MSTRG.183697.129"; exon_number "2";
chr8	StringTie	exon	24329985	24330115	1000	+	.	gene_id "MSTRG.183697"; transcript_id "MSTRG.183697.129"; exon_number "3";
chr8	StringTie	exon	24331150	24331327	1000	+	.	gene_id "MSTRG.183697"; transcript_id "MSTRG.183697.129"; exon_number "4";
chr8	StringTie	exon	24332660	24332749	1000	+	.	gene_id "MSTRG.183697"; transcript_id "MSTRG.183697.129"; exon_number "5";
chr8	StringTie	exon	24335446	24335641	1000	+	.	gene_id "MSTRG.183697"; transcript_id "MSTRG.183697.129"; exon_number "6";
chr8	StringTie	exon	24339466	24339568	1000	+	.	gene_id "MSTRG.183697"; transcript_id "MSTRG.183697.129"; exon_number "7";
chr8	StringTie	exon	24341598	24341757	1000	+	.	gene_id "MSTRG.183697"; transcript_id "MSTRG.183697.129"; exon_number "8";
chr8	StringTie	exon	24343101	24343181	1000	+	.	gene_id "MSTRG.183697"; transcript_id "MSTRG.183697.129"; exon_number "9";
chr8	StringTie	exon	24343506	24343584	1000	+	.	gene_id "MSTRG.183697"; transcript_id "MSTRG.183697.129"; exon_number "10";
chr8	StringTie	exon	24349864	24349972	1000	+	.	gene_id "MSTRG.183697"; transcript_id "MSTRG.183697.129"; exon_number "11";
chr8	StringTie	exon	24351232	24351310	1000	+	.	gene_id "MSTRG.183697"; transcript_id "MSTRG.183697.129"; exon_number "12";
chr8	StringTie	exon	24351987	24352052	1000	+	.	gene_id "MSTRG.183697"; transcript_id "MSTRG.183697.129"; exon_number "13";
chr8	StringTie	exon	24354384	24355070	1000	+	.	gene_id "MSTRG.183697"; transcript_id "MSTRG.183697.129"; exon_number "14";
chr8	StringTie	transcript	24293815	24360783	1000	+	.	gene_id "MSTRG.183697"; transcript_id "MSTRG.183697.13";
chr8	StringTie	exon	24293815	24294195	1000	+	.	gene_id "MSTRG.183697"; transcript_id "MSTRG.183697.13"; exon_number "1";
chr8	StringTie	exon	24299974	24300077	1000	+	.	gene_id "MSTRG.183697"; transcript_id "MSTRG.183697.13"; exon_number "2";
chr8	StringTie	exon	24309894	24309970	1000	+	.	gene_id "MSTRG.183697"; transcript_id "MSTRG.183697.13"; exon_number "3";
chr8	StringTie	exon	24310163	24310241	1000	+	.	gene_id "MSTRG.183697"; transcript_id "MSTRG.183697.13"; exon_number "4";
chr8	StringTie	exon	24311361	24311437	1000	+	.	gene_id "MSTRG.183697"; transcript_id "MSTRG.183697.13"; exon_number "5";
chr8	StringTie	exon	24313388	24313580	1000	+	.	gene_id "MSTRG.183697"; transcript_id "MSTRG.183697.13"; exon_number "6";
chr8	StringTie	exon	24320236	24320307	1000	+	.	gene_id "MSTRG.183697"; transcript_id "MSTRG.183697.13"; exon_number "7";
chr8	StringTie	exon	24321218	24321289	1000	+	.	gene_id "MSTRG.183697"; transcript_id "MSTRG.183697.13"; exon_number "8";
chr8	StringTie	exon	24323834	24324003	1000	+	.	gene_id "MSTRG.183697"; transcript_id "MSTRG.183697.13"; exon_number "9";
chr8	StringTie	exon	24326554	24326635	1000	+	.	gene_id "MSTRG.183697"; transcript_id "MSTRG.183697.13"; exon_number "10";
chr8	StringTie	exon	24329985	24330115	1000	+	.	gene_id "MSTRG.183697"; transcript_id "MSTRG.183697.13"; exon_number "11";
chr8	StringTie	exon	24331150	24331327	1000	+	.	gene_id "MSTRG.183697"; transcript_id "MSTRG.183697.13"; exon_number "12";
chr8	StringTie	exon	24332660	24332749	1000	+	.	gene_id "MSTRG.183697"; transcript_id "MSTRG.183697.13"; exon_number "13";
chr8	StringTie	exon	24335446	24341757	1000	+	.	gene_id "MSTRG.183697"; transcript_id "MSTRG.183697.13"; exon_number "14";
chr8	StringTie	exon	24342989	24343181	1000	+	.	gene_id "MSTRG.183697"; transcript_id "MSTRG.183697.13"; exon_number "15";
chr8	StringTie	exon	24343506	24343584	1000	+	.	gene_id "MSTRG.183697"; transcript_id "MSTRG.183697.13"; exon_number "16";
chr8	StringTie	exon	24349864	24349972	1000	+	.	gene_id "MSTRG.183697"; transcript_id "MSTRG.183697.13"; exon_number "17";
chr8	StringTie	exon	24351232	24352052	1000	+	.	gene_id "MSTRG.183697"; transcript_id "MSTRG.183697.13"; exon_number "18";
chr8	StringTie	exon	24352861	24352923	1000	+	.	gene_id "MSTRG.183697"; transcript_id "MSTRG.183697.13"; exon_number "19";
chr8	StringTie	exon	24353770	24353832	1000	+	.	gene_id "MSTRG.183697"; transcript_id "MSTRG.183697.13"; exon_number "20";
chr8	StringTie	exon	24354384	24360783	1000	+	.	gene_id "MSTRG.183697"; transcript_id "MSTRG.183697.13"; exon_number "21";
chr8	StringTie	transcript	24325037	24359556	1000	+	.	gene_id "MSTRG.183697"; transcript_id "MSTRG.183697.130";
chr8	StringTie	exon	24325037	24325089	1000	+	.	gene_id "MSTRG.183697"; transcript_id "MSTRG.183697.130"; exon_number "1";
chr8	StringTie	exon	24326554	24326635	1000	+	.	gene_id "MSTRG.183697"; transcript_id "MSTRG.183697.130"; exon_number "2";
chr8	StringTie	exon	24329985	24330115	1000	+	.	gene_id "MSTRG.183697"; transcript_id "MSTRG.183697.130"; exon_number "3";
chr8	StringTie	exon	24331150	24331327	1000	+	.	gene_id "MSTRG.183697"; transcript_id "MSTRG.183697.130"; exon_number "4";
chr8	StringTie	exon	24332660	24332749	1000	+	.	gene_id "MSTRG.183697"; transcript_id "MSTRG.183697.130"; exon_number "5";
chr8	StringTie	exon	24335446	24335641	1000	+	.	gene_id "MSTRG.183697"; transcript_id "MSTRG.183697.130"; exon_number "6";
chr8	StringTie	exon	24339466	24341757	1000	+	.	gene_id "MSTRG.183697"; transcript_id "MSTRG.183697.130"; exon_number "7";
chr8	StringTie	exon	24342989	24343181	1000	+	.	gene_id "MSTRG.183697"; transcript_id "MSTRG.183697.130"; exon_number "8";
chr8	StringTie	exon	24343506	24343584	1000	+	.	gene_id "MSTRG.183697"; transcript_id "MSTRG.183697.130"; exon_number "9";
chr8	StringTie	exon	24349864	24349972	1000	+	.	gene_id "MSTRG.183697"; transcript_id "MSTRG.183697.130"; exon_number "10";
chr8	StringTie	exon	24351232	24351310	1000	+	.	gene_id "MSTRG.183697"; transcript_id "MSTRG.183697.130"; exon_number "11";
chr8	StringTie	exon	24351987	24352052	1000	+	.	gene_id "MSTRG.183697"; transcript_id "MSTRG.183697.130"; exon_number "12";
chr8	StringTie	exon	24353770	24353832	1000	+	.	gene_id "MSTRG.183697"; transcript_id "MSTRG.183697.130"; exon_number "13";
chr8	StringTie	exon	24354384	24359556	1000	+	.	gene_id "MSTRG.183697"; transcript_id "MSTRG.183697.130"; exon_number "14";
chr8	StringTie	transcript	24325037	24359012	1000	+	.	gene_id "MSTRG.183697"; transcript_id "MSTRG.183697.131";
chr8	StringTie	exon	24325037	24325089	1000	+	.	gene_id "MSTRG.183697"; transcript_id "MSTRG.183697.131"; exon_number "1";
chr8	StringTie	exon	24326554	24326635	1000	+	.	gene_id "MSTRG.183697"; transcript_id "MSTRG.183697.131"; exon_number "2";
chr8	StringTie	exon	24329985	24330115	1000	+	.	gene_id "MSTRG.183697"; transcript_id "MSTRG.183697.131"; exon_number "3";
chr8	StringTie	exon	24331150	24331327	1000	+	.	gene_id "MSTRG.183697"; transcript_id "MSTRG.183697.131"; exon_number "4";
chr8	StringTie	exon	24332660	24332749	1000	+	.	gene_id "MSTRG.183697"; transcript_id "MSTRG.183697.131"; exon_number "5";
chr8	StringTie	exon	24335446	24335641	1000	+	.	gene_id "MSTRG.183697"; transcript_id "MSTRG.183697.131"; exon_number "6";
chr8	StringTie	exon	24339466	24339568	1000	+	.	gene_id "MSTRG.183697"; transcript_id "MSTRG.183697.131"; exon_number "7";
chr8	StringTie	exon	24341598	24341757	1000	+	.	gene_id "MSTRG.183697"; transcript_id "MSTRG.183697.131"; exon_number "8";
chr8	StringTie	exon	24343101	24343181	1000	+	.	gene_id "MSTRG.183697"; transcript_id "MSTRG.183697.131"; exon_number "9";
chr8	StringTie	exon	24343506	24343584	1000	+	.	gene_id "MSTRG.183697"; transcript_id "MSTRG.183697.131"; exon_number "10";
chr8	StringTie	exon	24349864	24349972	1000	+	.	gene_id "MSTRG.183697"; transcript_id "MSTRG.183697.131"; exon_number "11";
chr8	StringTie	exon	24351232	24351310	1000	+	.	gene_id "MSTRG.183697"; transcript_id "MSTRG.183697.131"; exon_number "12";
chr8	StringTie	exon	24351987	24352052	1000	+	.	gene_id "MSTRG.183697"; transcript_id "MSTRG.183697.131"; exon_number "13";
chr8	StringTie	exon	24352861	24352927	1000	+	.	gene_id "MSTRG.183697"; transcript_id "MSTRG.183697.131"; exon_number "14";
chr8	StringTie	exon	24353777	24353832	1000	+	.	gene_id "MSTRG.183697"; transcript_id "MSTRG.183697.131"; exon_number "15";
chr8	StringTie	exon	24354384	24359012	1000	+	.	gene_id "MSTRG.183697"; transcript_id "MSTRG.183697.131"; exon_number "16";
chr8	StringTie	transcript	24325037	24358984	1000	+	.	gene_id "MSTRG.183697"; transcript_id "MSTRG.183697.132";
chr8	StringTie	exon	24325037	24325089	1000	+	.	gene_id "MSTRG.183697"; transcript_id "MSTRG.183697.132"; exon_number "1";
chr8	StringTie	exon	24326554	24326635	1000	+	.	gene_id "MSTRG.183697"; transcript_id "MSTRG.183697.132"; exon_number "2";
chr8	StringTie	exon	24329985	24330115	1000	+	.	gene_id "MSTRG.183697"; transcript_id "MSTRG.183697.132"; exon_number "3";
chr8	StringTie	exon	24331150	24331327	1000	+	.	gene_id "MSTRG.183697"; transcript_id "MSTRG.183697.132"; exon_number "4";
chr8	StringTie	exon	24332660	24332749	1000	+	.	gene_id "MSTRG.183697"; transcript_id "MSTRG.183697.132"; exon_number "5";
chr8	StringTie	exon	24335446	24335641	1000	+	.	gene_id "MSTRG.183697"; transcript_id "MSTRG.183697.132"; exon_number "6";
chr8	StringTie	exon	24339466	24339568	1000	+	.	gene_id "MSTRG.183697"; transcript_id "MSTRG.183697.132"; exon_number "7";
chr8	StringTie	exon	24341598	24341757	1000	+	.	gene_id "MSTRG.183697"; transcript_id "MSTRG.183697.132"; exon_number "8";
chr8	StringTie	exon	24343101	24343181	1000	+	.	gene_id "MSTRG.183697"; transcript_id "MSTRG.183697.132"; exon_number "9";
chr8	StringTie	exon	24343506	24343584	1000	+	.	gene_id "MSTRG.183697"; transcript_id "MSTRG.183697.132"; exon_number "10";
chr8	StringTie	exon	24349864	24349972	1000	+	.	gene_id "MSTRG.183697"; transcript_id "MSTRG.183697.132"; exon_number "11";
chr8	StringTie	exon	24351232	24351310	1000	+	.	gene_id "MSTRG.183697"; transcript_id "MSTRG.183697.132"; exon_number "12";
chr8	StringTie	exon	24351987	24352052	1000	+	.	gene_id "MSTRG.183697"; transcript_id "MSTRG.183697.132"; exon_number "13";
chr8	StringTie	exon	24352861	24352923	1000	+	.	gene_id "MSTRG.183697"; transcript_id "MSTRG.183697.132"; exon_number "14";
chr8	StringTie	exon	24353770	24353832	1000	+	.	gene_id "MSTRG.183697"; transcript_id "MSTRG.183697.132"; exon_number "15";
chr8	StringTie	exon	24354384	24358984	1000	+	.	gene_id "MSTRG.183697"; transcript_id "MSTRG.183697.132"; exon_number "16";
chr8	StringTie	transcript	24335409	24348331	1000	+	.	gene_id "MSTRG.183697"; transcript_id "MSTRG.183697.135";
chr8	StringTie	exon	24335409	24335641	1000	+	.	gene_id "MSTRG.183697"; transcript_id "MSTRG.183697.135"; exon_number "1";
chr8	StringTie	exon	24339466	24339568	1000	+	.	gene_id "MSTRG.183697"; transcript_id "MSTRG.183697.135"; exon_number "2";
chr8	StringTie	exon	24341598	24341757	1000	+	.	gene_id "MSTRG.183697"; transcript_id "MSTRG.183697.135"; exon_number "3";
chr8	StringTie	exon	24343101	24343181	1000	+	.	gene_id "MSTRG.183697"; transcript_id "MSTRG.183697.135"; exon_number "4";
chr8	StringTie	exon	24343506	24343584	1000	+	.	gene_id "MSTRG.183697"; transcript_id "MSTRG.183697.135"; exon_number "5";
chr8	StringTie	exon	24348252	24348331	1000	+	.	gene_id "MSTRG.183697"; transcript_id "MSTRG.183697.135"; exon_number "6";
chr8	StringTie	transcript	24335448	24359038	1000	+	.	gene_id "MSTRG.183697"; transcript_id "MSTRG.183697.136";
chr8	StringTie	exon	24335448	24335512	1000	+	.	gene_id "MSTRG.183697"; transcript_id "MSTRG.183697.136"; exon_number "1";
chr8	StringTie	exon	24339466	24339568	1000	+	.	gene_id "MSTRG.183697"; transcript_id "MSTRG.183697.136"; exon_number "2";
chr8	StringTie	exon	24341598	24341757	1000	+	.	gene_id "MSTRG.183697"; transcript_id "MSTRG.183697.136"; exon_number "3";
chr8	StringTie	exon	24343101	24343181	1000	+	.	gene_id "MSTRG.183697"; transcript_id "MSTRG.183697.136"; exon_number "4";
chr8	StringTie	exon	24343506	24343584	1000	+	.	gene_id "MSTRG.183697"; transcript_id "MSTRG.183697.136"; exon_number "5";
chr8	StringTie	exon	24349864	24349972	1000	+	.	gene_id "MSTRG.183697"; transcript_id "MSTRG.183697.136"; exon_number "6";
chr8	StringTie	exon	24351232	24351310	1000	+	.	gene_id "MSTRG.183697"; transcript_id "MSTRG.183697.136"; exon_number "7";
chr8	StringTie	exon	24351987	24352052	1000	+	.	gene_id "MSTRG.183697"; transcript_id "MSTRG.183697.136"; exon_number "8";
chr8	StringTie	exon	24353770	24353832	1000	+	.	gene_id "MSTRG.183697"; transcript_id "MSTRG.183697.136"; exon_number "9";
chr8	StringTie	exon	24354384	24359038	1000	+	.	gene_id "MSTRG.183697"; transcript_id "MSTRG.183697.136"; exon_number "10";
chr8	StringTie	transcript	24335525	24358953	1000	+	.	gene_id "MSTRG.183697"; transcript_id "MSTRG.183697.137";
chr8	StringTie	exon	24335525	24335641	1000	+	.	gene_id "MSTRG.183697"; transcript_id "MSTRG.183697.137"; exon_number "1";
chr8	StringTie	exon	24339466	24339568	1000	+	.	gene_id "MSTRG.183697"; transcript_id "MSTRG.183697.137"; exon_number "2";
chr8	StringTie	exon	24341598	24341757	1000	+	.	gene_id "MSTRG.183697"; transcript_id "MSTRG.183697.137"; exon_number "3";
chr8	StringTie	exon	24343101	24343181	1000	+	.	gene_id "MSTRG.183697"; transcript_id "MSTRG.183697.137"; exon_number "4";
chr8	StringTie	exon	24343506	24343584	1000	+	.	gene_id "MSTRG.183697"; transcript_id "MSTRG.183697.137"; exon_number "5";
chr8	StringTie	exon	24349864	24349972	1000	+	.	gene_id "MSTRG.183697"; transcript_id "MSTRG.183697.137"; exon_number "6";
chr8	StringTie	exon	24351232	24351310	1000	+	.	gene_id "MSTRG.183697"; transcript_id "MSTRG.183697.137"; exon_number "7";
chr8	StringTie	exon	24351987	24352052	1000	+	.	gene_id "MSTRG.183697"; transcript_id "MSTRG.183697.137"; exon_number "8";
chr8	StringTie	exon	24353770	24353832	1000	+	.	gene_id "MSTRG.183697"; transcript_id "MSTRG.183697.137"; exon_number "9";
chr8	StringTie	exon	24354384	24354518	1000	+	.	gene_id "MSTRG.183697"; transcript_id "MSTRG.183697.137"; exon_number "10";
chr8	StringTie	exon	24355534	24358953	1000	+	.	gene_id "MSTRG.183697"; transcript_id "MSTRG.183697.137"; exon_number "11";
chr8	StringTie	transcript	24339487	24357990	1000	+	.	gene_id "MSTRG.183697"; transcript_id "MSTRG.183697.138";
chr8	StringTie	exon	24339487	24339568	1000	+	.	gene_id "MSTRG.183697"; transcript_id "MSTRG.183697.138"; exon_number "1";
chr8	StringTie	exon	24341598	24341757	1000	+	.	gene_id "MSTRG.183697"; transcript_id "MSTRG.183697.138"; exon_number "2";
chr8	StringTie	exon	24343101	24343181	1000	+	.	gene_id "MSTRG.183697"; transcript_id "MSTRG.183697.138"; exon_number "3";
chr8	StringTie	exon	24343506	24343588	1000	+	.	gene_id "MSTRG.183697"; transcript_id "MSTRG.183697.138"; exon_number "4";
chr8	StringTie	exon	24349864	24349972	1000	+	.	gene_id "MSTRG.183697"; transcript_id "MSTRG.183697.138"; exon_number "5";
chr8	StringTie	exon	24351232	24351310	1000	+	.	gene_id "MSTRG.183697"; transcript_id "MSTRG.183697.138"; exon_number "6";
chr8	StringTie	exon	24351987	24352052	1000	+	.	gene_id "MSTRG.183697"; transcript_id "MSTRG.183697.138"; exon_number "7";
chr8	StringTie	exon	24352861	24352923	1000	+	.	gene_id "MSTRG.183697"; transcript_id "MSTRG.183697.138"; exon_number "8";
chr8	StringTie	exon	24353770	24353832	1000	+	.	gene_id "MSTRG.183697"; transcript_id "MSTRG.183697.138"; exon_number "9";
chr8	StringTie	exon	24354384	24357990	1000	+	.	gene_id "MSTRG.183697"; transcript_id "MSTRG.183697.138"; exon_number "10";
chr8	StringTie	transcript	24340618	24352985	1000	+	.	gene_id "MSTRG.183697"; transcript_id "MSTRG.183697.139";
chr8	StringTie	exon	24340618	24341757	1000	+	.	gene_id "MSTRG.183697"; transcript_id "MSTRG.183697.139"; exon_number "1";
chr8	StringTie	exon	24342989	24343181	1000	+	.	gene_id "MSTRG.183697"; transcript_id "MSTRG.183697.139"; exon_number "2";
chr8	StringTie	exon	24343506	24343584	1000	+	.	gene_id "MSTRG.183697"; transcript_id "MSTRG.183697.139"; exon_number "3";
chr8	StringTie	exon	24349864	24349972	1000	+	.	gene_id "MSTRG.183697"; transcript_id "MSTRG.183697.139"; exon_number "4";
chr8	StringTie	exon	24351232	24351310	1000	+	.	gene_id "MSTRG.183697"; transcript_id "MSTRG.183697.139"; exon_number "5";
chr8	StringTie	exon	24351987	24352052	1000	+	.	gene_id "MSTRG.183697"; transcript_id "MSTRG.183697.139"; exon_number "6";
chr8	StringTie	exon	24352861	24352985	1000	+	.	gene_id "MSTRG.183697"; transcript_id "MSTRG.183697.139"; exon_number "7";
chr8	StringTie	transcript	24293823	24360305	1000	+	.	gene_id "MSTRG.183697"; transcript_id "MSTRG.183697.14";
chr8	StringTie	exon	24293823	24294195	1000	+	.	gene_id "MSTRG.183697"; transcript_id "MSTRG.183697.14"; exon_number "1";
chr8	StringTie	exon	24299978	24300077	1000	+	.	gene_id "MSTRG.183697"; transcript_id "MSTRG.183697.14"; exon_number "2";
chr8	StringTie	exon	24308641	24309970	1000	+	.	gene_id "MSTRG.183697"; transcript_id "MSTRG.183697.14"; exon_number "3";
chr8	StringTie	exon	24310163	24310241	1000	+	.	gene_id "MSTRG.183697"; transcript_id "MSTRG.183697.14"; exon_number "4";
chr8	StringTie	exon	24311361	24311437	1000	+	.	gene_id "MSTRG.183697"; transcript_id "MSTRG.183697.14"; exon_number "5";
chr8	StringTie	exon	24313388	24313580	1000	+	.	gene_id "MSTRG.183697"; transcript_id "MSTRG.183697.14"; exon_number "6";
chr8	StringTie	exon	24320236	24320307	1000	+	.	gene_id "MSTRG.183697"; transcript_id "MSTRG.183697.14"; exon_number "7";
chr8	StringTie	exon	24321218	24321289	1000	+	.	gene_id "MSTRG.183697"; transcript_id "MSTRG.183697.14"; exon_number "8";
chr8	StringTie	exon	24323834	24324003	1000	+	.	gene_id "MSTRG.183697"; transcript_id "MSTRG.183697.14"; exon_number "9";
chr8	StringTie	exon	24326554	24326635	1000	+	.	gene_id "MSTRG.183697"; transcript_id "MSTRG.183697.14"; exon_number "10";
chr8	StringTie	exon	24329985	24330115	1000	+	.	gene_id "MSTRG.183697"; transcript_id "MSTRG.183697.14"; exon_number "11";
chr8	StringTie	exon	24331150	24331327	1000	+	.	gene_id "MSTRG.183697"; transcript_id "MSTRG.183697.14"; exon_number "12";
chr8	StringTie	exon	24332660	24332749	1000	+	.	gene_id "MSTRG.183697"; transcript_id "MSTRG.183697.14"; exon_number "13";
chr8	StringTie	exon	24335446	24341757	1000	+	.	gene_id "MSTRG.183697"; transcript_id "MSTRG.183697.14"; exon_number "14";
chr8	StringTie	exon	24343101	24343181	1000	+	.	gene_id "MSTRG.183697"; transcript_id "MSTRG.183697.14"; exon_number "15";
chr8	StringTie	exon	24343506	24343584	1000	+	.	gene_id "MSTRG.183697"; transcript_id "MSTRG.183697.14"; exon_number "16";
chr8	StringTie	exon	24349864	24349972	1000	+	.	gene_id "MSTRG.183697"; transcript_id "MSTRG.183697.14"; exon_number "17";
chr8	StringTie	exon	24351232	24351310	1000	+	.	gene_id "MSTRG.183697"; transcript_id "MSTRG.183697.14"; exon_number "18";
chr8	StringTie	exon	24351987	24352052	1000	+	.	gene_id "MSTRG.183697"; transcript_id "MSTRG.183697.14"; exon_number "19";
chr8	StringTie	exon	24353770	24353832	1000	+	.	gene_id "MSTRG.183697"; transcript_id "MSTRG.183697.14"; exon_number "20";
chr8	StringTie	exon	24354384	24360305	1000	+	.	gene_id "MSTRG.183697"; transcript_id "MSTRG.183697.14"; exon_number "21";
chr8	StringTie	transcript	24345473	24354650	1000	+	.	gene_id "MSTRG.183697"; transcript_id "MSTRG.183697.143";
chr8	StringTie	exon	24345473	24347032	1000	+	.	gene_id "MSTRG.183697"; transcript_id "MSTRG.183697.143"; exon_number "1";
chr8	StringTie	exon	24349864	24349972	1000	+	.	gene_id "MSTRG.183697"; transcript_id "MSTRG.183697.143"; exon_number "2";
chr8	StringTie	exon	24351232	24351286	1000	+	.	gene_id "MSTRG.183697"; transcript_id "MSTRG.183697.143"; exon_number "3";
chr8	StringTie	exon	24351987	24352052	1000	+	.	gene_id "MSTRG.183697"; transcript_id "MSTRG.183697.143"; exon_number "4";
chr8	StringTie	exon	24354384	24354650	1000	+	.	gene_id "MSTRG.183697"; transcript_id "MSTRG.183697.143"; exon_number "5";
chr8	StringTie	transcript	24293828	24360289	1000	+	.	gene_id "MSTRG.183697"; transcript_id "MSTRG.183697.15";
chr8	StringTie	exon	24293828	24294195	1000	+	.	gene_id "MSTRG.183697"; transcript_id "MSTRG.183697.15"; exon_number "1";
chr8	StringTie	exon	24299974	24300077	1000	+	.	gene_id "MSTRG.183697"; transcript_id "MSTRG.183697.15"; exon_number "2";
chr8	StringTie	exon	24309894	24309970	1000	+	.	gene_id "MSTRG.183697"; transcript_id "MSTRG.183697.15"; exon_number "3";
chr8	StringTie	exon	24310163	24310241	1000	+	.	gene_id "MSTRG.183697"; transcript_id "MSTRG.183697.15"; exon_number "4";
chr8	StringTie	exon	24311361	24311437	1000	+	.	gene_id "MSTRG.183697"; transcript_id "MSTRG.183697.15"; exon_number "5";
chr8	StringTie	exon	24313388	24313580	1000	+	.	gene_id "MSTRG.183697"; transcript_id "MSTRG.183697.15"; exon_number "6";
chr8	StringTie	exon	24320236	24320307	1000	+	.	gene_id "MSTRG.183697"; transcript_id "MSTRG.183697.15"; exon_number "7";
chr8	StringTie	exon	24321218	24321289	1000	+	.	gene_id "MSTRG.183697"; transcript_id "MSTRG.183697.15"; exon_number "8";
chr8	StringTie	exon	24323834	24324003	1000	+	.	gene_id "MSTRG.183697"; transcript_id "MSTRG.183697.15"; exon_number "9";
chr8	StringTie	exon	24326554	24326635	1000	+	.	gene_id "MSTRG.183697"; transcript_id "MSTRG.183697.15"; exon_number "10";
chr8	StringTie	exon	24329985	24330115	1000	+	.	gene_id "MSTRG.183697"; transcript_id "MSTRG.183697.15"; exon_number "11";
chr8	StringTie	exon	24331150	24331327	1000	+	.	gene_id "MSTRG.183697"; transcript_id "MSTRG.183697.15"; exon_number "12";
chr8	StringTie	exon	24332660	24332749	1000	+	.	gene_id "MSTRG.183697"; transcript_id "MSTRG.183697.15"; exon_number "13";
chr8	StringTie	exon	24335446	24335641	1000	+	.	gene_id "MSTRG.183697"; transcript_id "MSTRG.183697.15"; exon_number "14";
chr8	StringTie	exon	24339466	24339568	1000	+	.	gene_id "MSTRG.183697"; transcript_id "MSTRG.183697.15"; exon_number "15";
chr8	StringTie	exon	24341598	24341757	1000	+	.	gene_id "MSTRG.183697"; transcript_id "MSTRG.183697.15"; exon_number "16";
chr8	StringTie	exon	24343101	24343181	1000	+	.	gene_id "MSTRG.183697"; transcript_id "MSTRG.183697.15"; exon_number "17";
chr8	StringTie	exon	24343506	24343588	1000	+	.	gene_id "MSTRG.183697"; transcript_id "MSTRG.183697.15"; exon_number "18";
chr8	StringTie	exon	24349864	24349972	1000	+	.	gene_id "MSTRG.183697"; transcript_id "MSTRG.183697.15"; exon_number "19";
chr8	StringTie	exon	24351232	24351310	1000	+	.	gene_id "MSTRG.183697"; transcript_id "MSTRG.183697.15"; exon_number "20";
chr8	StringTie	exon	24351987	24352052	1000	+	.	gene_id "MSTRG.183697"; transcript_id "MSTRG.183697.15"; exon_number "21";
chr8	StringTie	exon	24354384	24360289	1000	+	.	gene_id "MSTRG.183697"; transcript_id "MSTRG.183697.15"; exon_number "22";
chr8	StringTie	transcript	24293831	24359039	1000	+	.	gene_id "MSTRG.183697"; transcript_id "MSTRG.183697.16";
chr8	StringTie	exon	24293831	24294195	1000	+	.	gene_id "MSTRG.183697"; transcript_id "MSTRG.183697.16"; exon_number "1";
chr8	StringTie	exon	24299974	24300077	1000	+	.	gene_id "MSTRG.183697"; transcript_id "MSTRG.183697.16"; exon_number "2";
chr8	StringTie	exon	24320236	24320307	1000	+	.	gene_id "MSTRG.183697"; transcript_id "MSTRG.183697.16"; exon_number "3";
chr8	StringTie	exon	24321218	24321289	1000	+	.	gene_id "MSTRG.183697"; transcript_id "MSTRG.183697.16"; exon_number "4";
chr8	StringTie	exon	24323834	24324003	1000	+	.	gene_id "MSTRG.183697"; transcript_id "MSTRG.183697.16"; exon_number "5";
chr8	StringTie	exon	24326554	24326635	1000	+	.	gene_id "MSTRG.183697"; transcript_id "MSTRG.183697.16"; exon_number "6";
chr8	StringTie	exon	24329985	24330115	1000	+	.	gene_id "MSTRG.183697"; transcript_id "MSTRG.183697.16"; exon_number "7";
chr8	StringTie	exon	24331150	24331327	1000	+	.	gene_id "MSTRG.183697"; transcript_id "MSTRG.183697.16"; exon_number "8";
chr8	StringTie	exon	24332660	24332749	1000	+	.	gene_id "MSTRG.183697"; transcript_id "MSTRG.183697.16"; exon_number "9";
chr8	StringTie	exon	24335446	24341757	1000	+	.	gene_id "MSTRG.183697"; transcript_id "MSTRG.183697.16"; exon_number "10";
chr8	StringTie	exon	24343101	24343181	1000	+	.	gene_id "MSTRG.183697"; transcript_id "MSTRG.183697.16"; exon_number "11";
chr8	StringTie	exon	24343506	24343584	1000	+	.	gene_id "MSTRG.183697"; transcript_id "MSTRG.183697.16"; exon_number "12";
chr8	StringTie	exon	24349864	24349972	1000	+	.	gene_id "MSTRG.183697"; transcript_id "MSTRG.183697.16"; exon_number "13";
chr8	StringTie	exon	24351232	24351310	1000	+	.	gene_id "MSTRG.183697"; transcript_id "MSTRG.183697.16"; exon_number "14";
chr8	StringTie	exon	24351987	24352052	1000	+	.	gene_id "MSTRG.183697"; transcript_id "MSTRG.183697.16"; exon_number "15";
chr8	StringTie	exon	24353770	24353832	1000	+	.	gene_id "MSTRG.183697"; transcript_id "MSTRG.183697.16"; exon_number "16";
chr8	StringTie	exon	24354384	24359039	1000	+	.	gene_id "MSTRG.183697"; transcript_id "MSTRG.183697.16"; exon_number "17";
chr8	StringTie	transcript	24293831	24359039	1000	+	.	gene_id "MSTRG.183697"; transcript_id "MSTRG.183697.17";
chr8	StringTie	exon	24293831	24294195	1000	+	.	gene_id "MSTRG.183697"; transcript_id "MSTRG.183697.17"; exon_number "1";
chr8	StringTie	exon	24299974	24300077	1000	+	.	gene_id "MSTRG.183697"; transcript_id "MSTRG.183697.17"; exon_number "2";
chr8	StringTie	exon	24311361	24311437	1000	+	.	gene_id "MSTRG.183697"; transcript_id "MSTRG.183697.17"; exon_number "3";
chr8	StringTie	exon	24313388	24313580	1000	+	.	gene_id "MSTRG.183697"; transcript_id "MSTRG.183697.17"; exon_number "4";
chr8	StringTie	exon	24320236	24320307	1000	+	.	gene_id "MSTRG.183697"; transcript_id "MSTRG.183697.17"; exon_number "5";
chr8	StringTie	exon	24321218	24321289	1000	+	.	gene_id "MSTRG.183697"; transcript_id "MSTRG.183697.17"; exon_number "6";
chr8	StringTie	exon	24323834	24324003	1000	+	.	gene_id "MSTRG.183697"; transcript_id "MSTRG.183697.17"; exon_number "7";
chr8	StringTie	exon	24326554	24326635	1000	+	.	gene_id "MSTRG.183697"; transcript_id "MSTRG.183697.17"; exon_number "8";
chr8	StringTie	exon	24329985	24330115	1000	+	.	gene_id "MSTRG.183697"; transcript_id "MSTRG.183697.17"; exon_number "9";
chr8	StringTie	exon	24331150	24331327	1000	+	.	gene_id "MSTRG.183697"; transcript_id "MSTRG.183697.17"; exon_number "10";
chr8	StringTie	exon	24332660	24332749	1000	+	.	gene_id "MSTRG.183697"; transcript_id "MSTRG.183697.17"; exon_number "11";
chr8	StringTie	exon	24335446	24335641	1000	+	.	gene_id "MSTRG.183697"; transcript_id "MSTRG.183697.17"; exon_number "12";
chr8	StringTie	exon	24339466	24339568	1000	+	.	gene_id "MSTRG.183697"; transcript_id "MSTRG.183697.17"; exon_number "13";
chr8	StringTie	exon	24341598	24341757	1000	+	.	gene_id "MSTRG.183697"; transcript_id "MSTRG.183697.17"; exon_number "14";
chr8	StringTie	exon	24343101	24343181	1000	+	.	gene_id "MSTRG.183697"; transcript_id "MSTRG.183697.17"; exon_number "15";
chr8	StringTie	exon	24343506	24343584	1000	+	.	gene_id "MSTRG.183697"; transcript_id "MSTRG.183697.17"; exon_number "16";
chr8	StringTie	exon	24349864	24349972	1000	+	.	gene_id "MSTRG.183697"; transcript_id "MSTRG.183697.17"; exon_number "17";
chr8	StringTie	exon	24351232	24351310	1000	+	.	gene_id "MSTRG.183697"; transcript_id "MSTRG.183697.17"; exon_number "18";
chr8	StringTie	exon	24351987	24352052	1000	+	.	gene_id "MSTRG.183697"; transcript_id "MSTRG.183697.17"; exon_number "19";
chr8	StringTie	exon	24354384	24359039	1000	+	.	gene_id "MSTRG.183697"; transcript_id "MSTRG.183697.17"; exon_number "20";
chr8	StringTie	transcript	24293862	24360648	1000	+	.	gene_id "MSTRG.183697"; transcript_id "MSTRG.183697.18";
chr8	StringTie	exon	24293862	24294195	1000	+	.	gene_id "MSTRG.183697"; transcript_id "MSTRG.183697.18"; exon_number "1";
chr8	StringTie	exon	24299974	24300077	1000	+	.	gene_id "MSTRG.183697"; transcript_id "MSTRG.183697.18"; exon_number "2";
chr8	StringTie	exon	24309894	24309970	1000	+	.	gene_id "MSTRG.183697"; transcript_id "MSTRG.183697.18"; exon_number "3";
chr8	StringTie	exon	24310163	24310241	1000	+	.	gene_id "MSTRG.183697"; transcript_id "MSTRG.183697.18"; exon_number "4";
chr8	StringTie	exon	24311361	24311437	1000	+	.	gene_id "MSTRG.183697"; transcript_id "MSTRG.183697.18"; exon_number "5";
chr8	StringTie	exon	24313388	24313580	1000	+	.	gene_id "MSTRG.183697"; transcript_id "MSTRG.183697.18"; exon_number "6";
chr8	StringTie	exon	24320236	24320307	1000	+	.	gene_id "MSTRG.183697"; transcript_id "MSTRG.183697.18"; exon_number "7";
chr8	StringTie	exon	24321218	24321289	1000	+	.	gene_id "MSTRG.183697"; transcript_id "MSTRG.183697.18"; exon_number "8";
chr8	StringTie	exon	24323834	24324003	1000	+	.	gene_id "MSTRG.183697"; transcript_id "MSTRG.183697.18"; exon_number "9";
chr8	StringTie	exon	24326554	24326635	1000	+	.	gene_id "MSTRG.183697"; transcript_id "MSTRG.183697.18"; exon_number "10";
chr8	StringTie	exon	24329985	24330115	1000	+	.	gene_id "MSTRG.183697"; transcript_id "MSTRG.183697.18"; exon_number "11";
chr8	StringTie	exon	24331150	24331327	1000	+	.	gene_id "MSTRG.183697"; transcript_id "MSTRG.183697.18"; exon_number "12";
chr8	StringTie	exon	24332660	24332749	1000	+	.	gene_id "MSTRG.183697"; transcript_id "MSTRG.183697.18"; exon_number "13";
chr8	StringTie	exon	24335446	24335641	1000	+	.	gene_id "MSTRG.183697"; transcript_id "MSTRG.183697.18"; exon_number "14";
chr8	StringTie	exon	24339466	24339568	1000	+	.	gene_id "MSTRG.183697"; transcript_id "MSTRG.183697.18"; exon_number "15";
chr8	StringTie	exon	24341598	24341757	1000	+	.	gene_id "MSTRG.183697"; transcript_id "MSTRG.183697.18"; exon_number "16";
chr8	StringTie	exon	24343101	24343181	1000	+	.	gene_id "MSTRG.183697"; transcript_id "MSTRG.183697.18"; exon_number "17";
chr8	StringTie	exon	24343506	24343588	1000	+	.	gene_id "MSTRG.183697"; transcript_id "MSTRG.183697.18"; exon_number "18";
chr8	StringTie	exon	24349864	24349972	1000	+	.	gene_id "MSTRG.183697"; transcript_id "MSTRG.183697.18"; exon_number "19";
chr8	StringTie	exon	24351232	24351310	1000	+	.	gene_id "MSTRG.183697"; transcript_id "MSTRG.183697.18"; exon_number "20";
chr8	StringTie	exon	24351987	24352052	1000	+	.	gene_id "MSTRG.183697"; transcript_id "MSTRG.183697.18"; exon_number "21";
chr8	StringTie	exon	24353770	24353832	1000	+	.	gene_id "MSTRG.183697"; transcript_id "MSTRG.183697.18"; exon_number "22";
chr8	StringTie	exon	24354384	24360648	1000	+	.	gene_id "MSTRG.183697"; transcript_id "MSTRG.183697.18"; exon_number "23";
chr8	StringTie	transcript	24293886	24360078	1000	+	.	gene_id "MSTRG.183697"; transcript_id "MSTRG.183697.19";
chr8	StringTie	exon	24293886	24294195	1000	+	.	gene_id "MSTRG.183697"; transcript_id "MSTRG.183697.19"; exon_number "1";
chr8	StringTie	exon	24299978	24300077	1000	+	.	gene_id "MSTRG.183697"; transcript_id "MSTRG.183697.19"; exon_number "2";
chr8	StringTie	exon	24309894	24309970	1000	+	.	gene_id "MSTRG.183697"; transcript_id "MSTRG.183697.19"; exon_number "3";
chr8	StringTie	exon	24310163	24310241	1000	+	.	gene_id "MSTRG.183697"; transcript_id "MSTRG.183697.19"; exon_number "4";
chr8	StringTie	exon	24311361	24311437	1000	+	.	gene_id "MSTRG.183697"; transcript_id "MSTRG.183697.19"; exon_number "5";
chr8	StringTie	exon	24320236	24320307	1000	+	.	gene_id "MSTRG.183697"; transcript_id "MSTRG.183697.19"; exon_number "6";
chr8	StringTie	exon	24321218	24321289	1000	+	.	gene_id "MSTRG.183697"; transcript_id "MSTRG.183697.19"; exon_number "7";
chr8	StringTie	exon	24323834	24324003	1000	+	.	gene_id "MSTRG.183697"; transcript_id "MSTRG.183697.19"; exon_number "8";
chr8	StringTie	exon	24326554	24326635	1000	+	.	gene_id "MSTRG.183697"; transcript_id "MSTRG.183697.19"; exon_number "9";
chr8	StringTie	exon	24329985	24330115	1000	+	.	gene_id "MSTRG.183697"; transcript_id "MSTRG.183697.19"; exon_number "10";
chr8	StringTie	exon	24331150	24331327	1000	+	.	gene_id "MSTRG.183697"; transcript_id "MSTRG.183697.19"; exon_number "11";
chr8	StringTie	exon	24332660	24332749	1000	+	.	gene_id "MSTRG.183697"; transcript_id "MSTRG.183697.19"; exon_number "12";
chr8	StringTie	exon	24335446	24335641	1000	+	.	gene_id "MSTRG.183697"; transcript_id "MSTRG.183697.19"; exon_number "13";
chr8	StringTie	exon	24339466	24339568	1000	+	.	gene_id "MSTRG.183697"; transcript_id "MSTRG.183697.19"; exon_number "14";
chr8	StringTie	exon	24341598	24341757	1000	+	.	gene_id "MSTRG.183697"; transcript_id "MSTRG.183697.19"; exon_number "15";
chr8	StringTie	exon	24343101	24343181	1000	+	.	gene_id "MSTRG.183697"; transcript_id "MSTRG.183697.19"; exon_number "16";
chr8	StringTie	exon	24343506	24343584	1000	+	.	gene_id "MSTRG.183697"; transcript_id "MSTRG.183697.19"; exon_number "17";
chr8	StringTie	exon	24349864	24349972	1000	+	.	gene_id "MSTRG.183697"; transcript_id "MSTRG.183697.19"; exon_number "18";
chr8	StringTie	exon	24351232	24351310	1000	+	.	gene_id "MSTRG.183697"; transcript_id "MSTRG.183697.19"; exon_number "19";
chr8	StringTie	exon	24351987	24352052	1000	+	.	gene_id "MSTRG.183697"; transcript_id "MSTRG.183697.19"; exon_number "20";
chr8	StringTie	exon	24354384	24360078	1000	+	.	gene_id "MSTRG.183697"; transcript_id "MSTRG.183697.19"; exon_number "21";
chr8	StringTie	transcript	24205530	24358955	1000	+	.	gene_id "MSTRG.183697"; transcript_id "MSTRG.183697.2";
chr8	StringTie	exon	24205530	24205589	1000	+	.	gene_id "MSTRG.183697"; transcript_id "MSTRG.183697.2"; exon_number "1";
chr8	StringTie	exon	24299974	24300077	1000	+	.	gene_id "MSTRG.183697"; transcript_id "MSTRG.183697.2"; exon_number "2";
chr8	StringTie	exon	24309894	24309970	1000	+	.	gene_id "MSTRG.183697"; transcript_id "MSTRG.183697.2"; exon_number "3";
chr8	StringTie	exon	24310163	24310241	1000	+	.	gene_id "MSTRG.183697"; transcript_id "MSTRG.183697.2"; exon_number "4";
chr8	StringTie	exon	24311361	24311437	1000	+	.	gene_id "MSTRG.183697"; transcript_id "MSTRG.183697.2"; exon_number "5";
chr8	StringTie	exon	24313388	24313580	1000	+	.	gene_id "MSTRG.183697"; transcript_id "MSTRG.183697.2"; exon_number "6";
chr8	StringTie	exon	24320236	24320307	1000	+	.	gene_id "MSTRG.183697"; transcript_id "MSTRG.183697.2"; exon_number "7";
chr8	StringTie	exon	24321218	24321289	1000	+	.	gene_id "MSTRG.183697"; transcript_id "MSTRG.183697.2"; exon_number "8";
chr8	StringTie	exon	24323834	24324003	1000	+	.	gene_id "MSTRG.183697"; transcript_id "MSTRG.183697.2"; exon_number "9";
chr8	StringTie	exon	24326554	24326635	1000	+	.	gene_id "MSTRG.183697"; transcript_id "MSTRG.183697.2"; exon_number "10";
chr8	StringTie	exon	24329985	24330115	1000	+	.	gene_id "MSTRG.183697"; transcript_id "MSTRG.183697.2"; exon_number "11";
chr8	StringTie	exon	24331150	24331327	1000	+	.	gene_id "MSTRG.183697"; transcript_id "MSTRG.183697.2"; exon_number "12";
chr8	StringTie	exon	24332660	24332749	1000	+	.	gene_id "MSTRG.183697"; transcript_id "MSTRG.183697.2"; exon_number "13";
chr8	StringTie	exon	24335446	24335641	1000	+	.	gene_id "MSTRG.183697"; transcript_id "MSTRG.183697.2"; exon_number "14";
chr8	StringTie	exon	24339466	24339568	1000	+	.	gene_id "MSTRG.183697"; transcript_id "MSTRG.183697.2"; exon_number "15";
chr8	StringTie	exon	24341598	24341757	1000	+	.	gene_id "MSTRG.183697"; transcript_id "MSTRG.183697.2"; exon_number "16";
chr8	StringTie	exon	24343101	24343181	1000	+	.	gene_id "MSTRG.183697"; transcript_id "MSTRG.183697.2"; exon_number "17";
chr8	StringTie	exon	24343506	24343584	1000	+	.	gene_id "MSTRG.183697"; transcript_id "MSTRG.183697.2"; exon_number "18";
chr8	StringTie	exon	24349864	24349972	1000	+	.	gene_id "MSTRG.183697"; transcript_id "MSTRG.183697.2"; exon_number "19";
chr8	StringTie	exon	24351232	24351310	1000	+	.	gene_id "MSTRG.183697"; transcript_id "MSTRG.183697.2"; exon_number "20";
chr8	StringTie	exon	24351987	24352052	1000	+	.	gene_id "MSTRG.183697"; transcript_id "MSTRG.183697.2"; exon_number "21";
chr8	StringTie	exon	24353770	24353832	1000	+	.	gene_id "MSTRG.183697"; transcript_id "MSTRG.183697.2"; exon_number "22";
chr8	StringTie	exon	24354384	24358955	1000	+	.	gene_id "MSTRG.183697"; transcript_id "MSTRG.183697.2"; exon_number "23";
chr8	StringTie	transcript	24293902	24361465	1000	+	.	gene_id "MSTRG.183697"; transcript_id "MSTRG.183697.20";
chr8	StringTie	exon	24293902	24294195	1000	+	.	gene_id "MSTRG.183697"; transcript_id "MSTRG.183697.20"; exon_number "1";
chr8	StringTie	exon	24299974	24300077	1000	+	.	gene_id "MSTRG.183697"; transcript_id "MSTRG.183697.20"; exon_number "2";
chr8	StringTie	exon	24309894	24309970	1000	+	.	gene_id "MSTRG.183697"; transcript_id "MSTRG.183697.20"; exon_number "3";
chr8	StringTie	exon	24310163	24310241	1000	+	.	gene_id "MSTRG.183697"; transcript_id "MSTRG.183697.20"; exon_number "4";
chr8	StringTie	exon	24311361	24311437	1000	+	.	gene_id "MSTRG.183697"; transcript_id "MSTRG.183697.20"; exon_number "5";
chr8	StringTie	exon	24313388	24313580	1000	+	.	gene_id "MSTRG.183697"; transcript_id "MSTRG.183697.20"; exon_number "6";
chr8	StringTie	exon	24320236	24320307	1000	+	.	gene_id "MSTRG.183697"; transcript_id "MSTRG.183697.20"; exon_number "7";
chr8	StringTie	exon	24321218	24321289	1000	+	.	gene_id "MSTRG.183697"; transcript_id "MSTRG.183697.20"; exon_number "8";
chr8	StringTie	exon	24323834	24324003	1000	+	.	gene_id "MSTRG.183697"; transcript_id "MSTRG.183697.20"; exon_number "9";
chr8	StringTie	exon	24326554	24326635	1000	+	.	gene_id "MSTRG.183697"; transcript_id "MSTRG.183697.20"; exon_number "10";
chr8	StringTie	exon	24329985	24330115	1000	+	.	gene_id "MSTRG.183697"; transcript_id "MSTRG.183697.20"; exon_number "11";
chr8	StringTie	exon	24331150	24331327	1000	+	.	gene_id "MSTRG.183697"; transcript_id "MSTRG.183697.20"; exon_number "12";
chr8	StringTie	exon	24332660	24332749	1000	+	.	gene_id "MSTRG.183697"; transcript_id "MSTRG.183697.20"; exon_number "13";
chr8	StringTie	exon	24335446	24335641	1000	+	.	gene_id "MSTRG.183697"; transcript_id "MSTRG.183697.20"; exon_number "14";
chr8	StringTie	exon	24339466	24339568	1000	+	.	gene_id "MSTRG.183697"; transcript_id "MSTRG.183697.20"; exon_number "15";
chr8	StringTie	exon	24341598	24341757	1000	+	.	gene_id "MSTRG.183697"; transcript_id "MSTRG.183697.20"; exon_number "16";
chr8	StringTie	exon	24343101	24343181	1000	+	.	gene_id "MSTRG.183697"; transcript_id "MSTRG.183697.20"; exon_number "17";
chr8	StringTie	exon	24343506	24343584	1000	+	.	gene_id "MSTRG.183697"; transcript_id "MSTRG.183697.20"; exon_number "18";
chr8	StringTie	exon	24349864	24349972	1000	+	.	gene_id "MSTRG.183697"; transcript_id "MSTRG.183697.20"; exon_number "19";
chr8	StringTie	exon	24351232	24351310	1000	+	.	gene_id "MSTRG.183697"; transcript_id "MSTRG.183697.20"; exon_number "20";
chr8	StringTie	exon	24351987	24352052	1000	+	.	gene_id "MSTRG.183697"; transcript_id "MSTRG.183697.20"; exon_number "21";
chr8	StringTie	exon	24354384	24361465	1000	+	.	gene_id "MSTRG.183697"; transcript_id "MSTRG.183697.20"; exon_number "22";
chr8	StringTie	transcript	24293926	24360149	1000	+	.	gene_id "MSTRG.183697"; transcript_id "MSTRG.183697.21";
chr8	StringTie	exon	24293926	24294195	1000	+	.	gene_id "MSTRG.183697"; transcript_id "MSTRG.183697.21"; exon_number "1";
chr8	StringTie	exon	24299974	24300077	1000	+	.	gene_id "MSTRG.183697"; transcript_id "MSTRG.183697.21"; exon_number "2";
chr8	StringTie	exon	24309894	24309970	1000	+	.	gene_id "MSTRG.183697"; transcript_id "MSTRG.183697.21"; exon_number "3";
chr8	StringTie	exon	24310163	24310241	1000	+	.	gene_id "MSTRG.183697"; transcript_id "MSTRG.183697.21"; exon_number "4";
chr8	StringTie	exon	24311361	24311437	1000	+	.	gene_id "MSTRG.183697"; transcript_id "MSTRG.183697.21"; exon_number "5";
chr8	StringTie	exon	24313388	24313580	1000	+	.	gene_id "MSTRG.183697"; transcript_id "MSTRG.183697.21"; exon_number "6";
chr8	StringTie	exon	24320236	24320307	1000	+	.	gene_id "MSTRG.183697"; transcript_id "MSTRG.183697.21"; exon_number "7";
chr8	StringTie	exon	24321218	24321289	1000	+	.	gene_id "MSTRG.183697"; transcript_id "MSTRG.183697.21"; exon_number "8";
chr8	StringTie	exon	24323834	24324003	1000	+	.	gene_id "MSTRG.183697"; transcript_id "MSTRG.183697.21"; exon_number "9";
chr8	StringTie	exon	24326554	24326635	1000	+	.	gene_id "MSTRG.183697"; transcript_id "MSTRG.183697.21"; exon_number "10";
chr8	StringTie	exon	24329985	24330115	1000	+	.	gene_id "MSTRG.183697"; transcript_id "MSTRG.183697.21"; exon_number "11";
chr8	StringTie	exon	24331150	24331327	1000	+	.	gene_id "MSTRG.183697"; transcript_id "MSTRG.183697.21"; exon_number "12";
chr8	StringTie	exon	24332660	24332749	1000	+	.	gene_id "MSTRG.183697"; transcript_id "MSTRG.183697.21"; exon_number "13";
chr8	StringTie	exon	24335446	24335641	1000	+	.	gene_id "MSTRG.183697"; transcript_id "MSTRG.183697.21"; exon_number "14";
chr8	StringTie	exon	24339466	24339568	1000	+	.	gene_id "MSTRG.183697"; transcript_id "MSTRG.183697.21"; exon_number "15";
chr8	StringTie	exon	24341598	24341757	1000	+	.	gene_id "MSTRG.183697"; transcript_id "MSTRG.183697.21"; exon_number "16";
chr8	StringTie	exon	24343101	24343181	1000	+	.	gene_id "MSTRG.183697"; transcript_id "MSTRG.183697.21"; exon_number "17";
chr8	StringTie	exon	24343506	24343584	1000	+	.	gene_id "MSTRG.183697"; transcript_id "MSTRG.183697.21"; exon_number "18";
chr8	StringTie	exon	24349864	24349972	1000	+	.	gene_id "MSTRG.183697"; transcript_id "MSTRG.183697.21"; exon_number "19";
chr8	StringTie	exon	24351232	24351310	1000	+	.	gene_id "MSTRG.183697"; transcript_id "MSTRG.183697.21"; exon_number "20";
chr8	StringTie	exon	24351987	24352052	1000	+	.	gene_id "MSTRG.183697"; transcript_id "MSTRG.183697.21"; exon_number "21";
chr8	StringTie	exon	24352861	24352927	1000	+	.	gene_id "MSTRG.183697"; transcript_id "MSTRG.183697.21"; exon_number "22";
chr8	StringTie	exon	24353777	24353832	1000	+	.	gene_id "MSTRG.183697"; transcript_id "MSTRG.183697.21"; exon_number "23";
chr8	StringTie	exon	24354384	24360149	1000	+	.	gene_id "MSTRG.183697"; transcript_id "MSTRG.183697.21"; exon_number "24";
chr8	StringTie	transcript	24293944	24358983	1000	+	.	gene_id "MSTRG.183697"; transcript_id "MSTRG.183697.22";
chr8	StringTie	exon	24293944	24294195	1000	+	.	gene_id "MSTRG.183697"; transcript_id "MSTRG.183697.22"; exon_number "1";
chr8	StringTie	exon	24299974	24300077	1000	+	.	gene_id "MSTRG.183697"; transcript_id "MSTRG.183697.22"; exon_number "2";
chr8	StringTie	exon	24309894	24309921	1000	+	.	gene_id "MSTRG.183697"; transcript_id "MSTRG.183697.22"; exon_number "3";
chr8	StringTie	exon	24320236	24320307	1000	+	.	gene_id "MSTRG.183697"; transcript_id "MSTRG.183697.22"; exon_number "4";
chr8	StringTie	exon	24321218	24321289	1000	+	.	gene_id "MSTRG.183697"; transcript_id "MSTRG.183697.22"; exon_number "5";
chr8	StringTie	exon	24323834	24324003	1000	+	.	gene_id "MSTRG.183697"; transcript_id "MSTRG.183697.22"; exon_number "6";
chr8	StringTie	exon	24326554	24326635	1000	+	.	gene_id "MSTRG.183697"; transcript_id "MSTRG.183697.22"; exon_number "7";
chr8	StringTie	exon	24329985	24330115	1000	+	.	gene_id "MSTRG.183697"; transcript_id "MSTRG.183697.22"; exon_number "8";
chr8	StringTie	exon	24331150	24331327	1000	+	.	gene_id "MSTRG.183697"; transcript_id "MSTRG.183697.22"; exon_number "9";
chr8	StringTie	exon	24332660	24332749	1000	+	.	gene_id "MSTRG.183697"; transcript_id "MSTRG.183697.22"; exon_number "10";
chr8	StringTie	exon	24335446	24335641	1000	+	.	gene_id "MSTRG.183697"; transcript_id "MSTRG.183697.22"; exon_number "11";
chr8	StringTie	exon	24339466	24339568	1000	+	.	gene_id "MSTRG.183697"; transcript_id "MSTRG.183697.22"; exon_number "12";
chr8	StringTie	exon	24341598	24341757	1000	+	.	gene_id "MSTRG.183697"; transcript_id "MSTRG.183697.22"; exon_number "13";
chr8	StringTie	exon	24343101	24343181	1000	+	.	gene_id "MSTRG.183697"; transcript_id "MSTRG.183697.22"; exon_number "14";
chr8	StringTie	exon	24343506	24343584	1000	+	.	gene_id "MSTRG.183697"; transcript_id "MSTRG.183697.22"; exon_number "15";
chr8	StringTie	exon	24349864	24349972	1000	+	.	gene_id "MSTRG.183697"; transcript_id "MSTRG.183697.22"; exon_number "16";
chr8	StringTie	exon	24351232	24351310	1000	+	.	gene_id "MSTRG.183697"; transcript_id "MSTRG.183697.22"; exon_number "17";
chr8	StringTie	exon	24351987	24352052	1000	+	.	gene_id "MSTRG.183697"; transcript_id "MSTRG.183697.22"; exon_number "18";
chr8	StringTie	exon	24353770	24353832	1000	+	.	gene_id "MSTRG.183697"; transcript_id "MSTRG.183697.22"; exon_number "19";
chr8	StringTie	exon	24354384	24358983	1000	+	.	gene_id "MSTRG.183697"; transcript_id "MSTRG.183697.22"; exon_number "20";
chr8	StringTie	transcript	24293948	24358983	1000	+	.	gene_id "MSTRG.183697"; transcript_id "MSTRG.183697.23";
chr8	StringTie	exon	24293948	24294195	1000	+	.	gene_id "MSTRG.183697"; transcript_id "MSTRG.183697.23"; exon_number "1";
chr8	StringTie	exon	24299974	24300077	1000	+	.	gene_id "MSTRG.183697"; transcript_id "MSTRG.183697.23"; exon_number "2";
chr8	StringTie	exon	24309894	24309970	1000	+	.	gene_id "MSTRG.183697"; transcript_id "MSTRG.183697.23"; exon_number "3";
chr8	StringTie	exon	24310163	24310241	1000	+	.	gene_id "MSTRG.183697"; transcript_id "MSTRG.183697.23"; exon_number "4";
chr8	StringTie	exon	24313388	24313580	1000	+	.	gene_id "MSTRG.183697"; transcript_id "MSTRG.183697.23"; exon_number "5";
chr8	StringTie	exon	24320236	24320307	1000	+	.	gene_id "MSTRG.183697"; transcript_id "MSTRG.183697.23"; exon_number "6";
chr8	StringTie	exon	24321218	24321289	1000	+	.	gene_id "MSTRG.183697"; transcript_id "MSTRG.183697.23"; exon_number "7";
chr8	StringTie	exon	24323834	24324003	1000	+	.	gene_id "MSTRG.183697"; transcript_id "MSTRG.183697.23"; exon_number "8";
chr8	StringTie	exon	24326554	24326635	1000	+	.	gene_id "MSTRG.183697"; transcript_id "MSTRG.183697.23"; exon_number "9";
chr8	StringTie	exon	24329985	24330115	1000	+	.	gene_id "MSTRG.183697"; transcript_id "MSTRG.183697.23"; exon_number "10";
chr8	StringTie	exon	24331150	24331327	1000	+	.	gene_id "MSTRG.183697"; transcript_id "MSTRG.183697.23"; exon_number "11";
chr8	StringTie	exon	24332660	24332749	1000	+	.	gene_id "MSTRG.183697"; transcript_id "MSTRG.183697.23"; exon_number "12";
chr8	StringTie	exon	24335446	24335641	1000	+	.	gene_id "MSTRG.183697"; transcript_id "MSTRG.183697.23"; exon_number "13";
chr8	StringTie	exon	24339466	24339568	1000	+	.	gene_id "MSTRG.183697"; transcript_id "MSTRG.183697.23"; exon_number "14";
chr8	StringTie	exon	24341598	24341757	1000	+	.	gene_id "MSTRG.183697"; transcript_id "MSTRG.183697.23"; exon_number "15";
chr8	StringTie	exon	24343101	24343181	1000	+	.	gene_id "MSTRG.183697"; transcript_id "MSTRG.183697.23"; exon_number "16";
chr8	StringTie	exon	24343506	24343584	1000	+	.	gene_id "MSTRG.183697"; transcript_id "MSTRG.183697.23"; exon_number "17";
chr8	StringTie	exon	24349864	24349972	1000	+	.	gene_id "MSTRG.183697"; transcript_id "MSTRG.183697.23"; exon_number "18";
chr8	StringTie	exon	24351232	24351310	1000	+	.	gene_id "MSTRG.183697"; transcript_id "MSTRG.183697.23"; exon_number "19";
chr8	StringTie	exon	24351987	24352052	1000	+	.	gene_id "MSTRG.183697"; transcript_id "MSTRG.183697.23"; exon_number "20";
chr8	StringTie	exon	24353770	24353832	1000	+	.	gene_id "MSTRG.183697"; transcript_id "MSTRG.183697.23"; exon_number "21";
chr8	StringTie	exon	24354384	24358983	1000	+	.	gene_id "MSTRG.183697"; transcript_id "MSTRG.183697.23"; exon_number "22";
chr8	StringTie	transcript	24293949	24361592	1000	+	.	gene_id "MSTRG.183697"; transcript_id "MSTRG.183697.24";
chr8	StringTie	exon	24293949	24294195	1000	+	.	gene_id "MSTRG.183697"; transcript_id "MSTRG.183697.24"; exon_number "1";
chr8	StringTie	exon	24299978	24300077	1000	+	.	gene_id "MSTRG.183697"; transcript_id "MSTRG.183697.24"; exon_number "2";
chr8	StringTie	exon	24309894	24309970	1000	+	.	gene_id "MSTRG.183697"; transcript_id "MSTRG.183697.24"; exon_number "3";
chr8	StringTie	exon	24310163	24310241	1000	+	.	gene_id "MSTRG.183697"; transcript_id "MSTRG.183697.24"; exon_number "4";
chr8	StringTie	exon	24311361	24311437	1000	+	.	gene_id "MSTRG.183697"; transcript_id "MSTRG.183697.24"; exon_number "5";
chr8	StringTie	exon	24313388	24313580	1000	+	.	gene_id "MSTRG.183697"; transcript_id "MSTRG.183697.24"; exon_number "6";
chr8	StringTie	exon	24320236	24320307	1000	+	.	gene_id "MSTRG.183697"; transcript_id "MSTRG.183697.24"; exon_number "7";
chr8	StringTie	exon	24321218	24321289	1000	+	.	gene_id "MSTRG.183697"; transcript_id "MSTRG.183697.24"; exon_number "8";
chr8	StringTie	exon	24323834	24324003	1000	+	.	gene_id "MSTRG.183697"; transcript_id "MSTRG.183697.24"; exon_number "9";
chr8	StringTie	exon	24326554	24326635	1000	+	.	gene_id "MSTRG.183697"; transcript_id "MSTRG.183697.24"; exon_number "10";
chr8	StringTie	exon	24329985	24330115	1000	+	.	gene_id "MSTRG.183697"; transcript_id "MSTRG.183697.24"; exon_number "11";
chr8	StringTie	exon	24331150	24331327	1000	+	.	gene_id "MSTRG.183697"; transcript_id "MSTRG.183697.24"; exon_number "12";
chr8	StringTie	exon	24332660	24332749	1000	+	.	gene_id "MSTRG.183697"; transcript_id "MSTRG.183697.24"; exon_number "13";
chr8	StringTie	exon	24335446	24335641	1000	+	.	gene_id "MSTRG.183697"; transcript_id "MSTRG.183697.24"; exon_number "14";
chr8	StringTie	exon	24339466	24341395	1000	+	.	gene_id "MSTRG.183697"; transcript_id "MSTRG.183697.24"; exon_number "15";
chr8	StringTie	exon	24341598	24341757	1000	+	.	gene_id "MSTRG.183697"; transcript_id "MSTRG.183697.24"; exon_number "16";
chr8	StringTie	exon	24343101	24343181	1000	+	.	gene_id "MSTRG.183697"; transcript_id "MSTRG.183697.24"; exon_number "17";
chr8	StringTie	exon	24343506	24343584	1000	+	.	gene_id "MSTRG.183697"; transcript_id "MSTRG.183697.24"; exon_number "18";
chr8	StringTie	exon	24349864	24349972	1000	+	.	gene_id "MSTRG.183697"; transcript_id "MSTRG.183697.24"; exon_number "19";
chr8	StringTie	exon	24351232	24351310	1000	+	.	gene_id "MSTRG.183697"; transcript_id "MSTRG.183697.24"; exon_number "20";
chr8	StringTie	exon	24351987	24352052	1000	+	.	gene_id "MSTRG.183697"; transcript_id "MSTRG.183697.24"; exon_number "21";
chr8	StringTie	exon	24354384	24361592	1000	+	.	gene_id "MSTRG.183697"; transcript_id "MSTRG.183697.24"; exon_number "22";
chr8	StringTie	transcript	24293954	24360595	1000	+	.	gene_id "MSTRG.183697"; transcript_id "MSTRG.183697.25";
chr8	StringTie	exon	24293954	24294195	1000	+	.	gene_id "MSTRG.183697"; transcript_id "MSTRG.183697.25"; exon_number "1";
chr8	StringTie	exon	24299974	24300077	1000	+	.	gene_id "MSTRG.183697"; transcript_id "MSTRG.183697.25"; exon_number "2";
chr8	StringTie	exon	24309894	24309970	1000	+	.	gene_id "MSTRG.183697"; transcript_id "MSTRG.183697.25"; exon_number "3";
chr8	StringTie	exon	24310163	24310241	1000	+	.	gene_id "MSTRG.183697"; transcript_id "MSTRG.183697.25"; exon_number "4";
chr8	StringTie	exon	24311361	24311437	1000	+	.	gene_id "MSTRG.183697"; transcript_id "MSTRG.183697.25"; exon_number "5";
chr8	StringTie	exon	24313388	24313580	1000	+	.	gene_id "MSTRG.183697"; transcript_id "MSTRG.183697.25"; exon_number "6";
chr8	StringTie	exon	24320236	24320307	1000	+	.	gene_id "MSTRG.183697"; transcript_id "MSTRG.183697.25"; exon_number "7";
chr8	StringTie	exon	24321218	24321289	1000	+	.	gene_id "MSTRG.183697"; transcript_id "MSTRG.183697.25"; exon_number "8";
chr8	StringTie	exon	24323834	24324003	1000	+	.	gene_id "MSTRG.183697"; transcript_id "MSTRG.183697.25"; exon_number "9";
chr8	StringTie	exon	24326554	24326635	1000	+	.	gene_id "MSTRG.183697"; transcript_id "MSTRG.183697.25"; exon_number "10";
chr8	StringTie	exon	24329985	24330115	1000	+	.	gene_id "MSTRG.183697"; transcript_id "MSTRG.183697.25"; exon_number "11";
chr8	StringTie	exon	24331150	24331327	1000	+	.	gene_id "MSTRG.183697"; transcript_id "MSTRG.183697.25"; exon_number "12";
chr8	StringTie	exon	24332660	24332749	1000	+	.	gene_id "MSTRG.183697"; transcript_id "MSTRG.183697.25"; exon_number "13";
chr8	StringTie	exon	24335446	24341757	1000	+	.	gene_id "MSTRG.183697"; transcript_id "MSTRG.183697.25"; exon_number "14";
chr8	StringTie	exon	24343101	24343181	1000	+	.	gene_id "MSTRG.183697"; transcript_id "MSTRG.183697.25"; exon_number "15";
chr8	StringTie	exon	24343506	24343584	1000	+	.	gene_id "MSTRG.183697"; transcript_id "MSTRG.183697.25"; exon_number "16";
chr8	StringTie	exon	24348252	24348379	1000	+	.	gene_id "MSTRG.183697"; transcript_id "MSTRG.183697.25"; exon_number "17";
chr8	StringTie	exon	24349864	24349972	1000	+	.	gene_id "MSTRG.183697"; transcript_id "MSTRG.183697.25"; exon_number "18";
chr8	StringTie	exon	24351232	24351310	1000	+	.	gene_id "MSTRG.183697"; transcript_id "MSTRG.183697.25"; exon_number "19";
chr8	StringTie	exon	24351987	24352052	1000	+	.	gene_id "MSTRG.183697"; transcript_id "MSTRG.183697.25"; exon_number "20";
chr8	StringTie	exon	24353770	24353832	1000	+	.	gene_id "MSTRG.183697"; transcript_id "MSTRG.183697.25"; exon_number "21";
chr8	StringTie	exon	24354384	24360595	1000	+	.	gene_id "MSTRG.183697"; transcript_id "MSTRG.183697.25"; exon_number "22";
chr8	StringTie	transcript	24293955	24359334	1000	+	.	gene_id "MSTRG.183697"; transcript_id "MSTRG.183697.26";
chr8	StringTie	exon	24293955	24294195	1000	+	.	gene_id "MSTRG.183697"; transcript_id "MSTRG.183697.26"; exon_number "1";
chr8	StringTie	exon	24299978	24300077	1000	+	.	gene_id "MSTRG.183697"; transcript_id "MSTRG.183697.26"; exon_number "2";
chr8	StringTie	exon	24310163	24310241	1000	+	.	gene_id "MSTRG.183697"; transcript_id "MSTRG.183697.26"; exon_number "3";
chr8	StringTie	exon	24311361	24311437	1000	+	.	gene_id "MSTRG.183697"; transcript_id "MSTRG.183697.26"; exon_number "4";
chr8	StringTie	exon	24313388	24313580	1000	+	.	gene_id "MSTRG.183697"; transcript_id "MSTRG.183697.26"; exon_number "5";
chr8	StringTie	exon	24320236	24320307	1000	+	.	gene_id "MSTRG.183697"; transcript_id "MSTRG.183697.26"; exon_number "6";
chr8	StringTie	exon	24321218	24321289	1000	+	.	gene_id "MSTRG.183697"; transcript_id "MSTRG.183697.26"; exon_number "7";
chr8	StringTie	exon	24323834	24324003	1000	+	.	gene_id "MSTRG.183697"; transcript_id "MSTRG.183697.26"; exon_number "8";
chr8	StringTie	exon	24326554	24326635	1000	+	.	gene_id "MSTRG.183697"; transcript_id "MSTRG.183697.26"; exon_number "9";
chr8	StringTie	exon	24329985	24330115	1000	+	.	gene_id "MSTRG.183697"; transcript_id "MSTRG.183697.26"; exon_number "10";
chr8	StringTie	exon	24331150	24331327	1000	+	.	gene_id "MSTRG.183697"; transcript_id "MSTRG.183697.26"; exon_number "11";
chr8	StringTie	exon	24332660	24332749	1000	+	.	gene_id "MSTRG.183697"; transcript_id "MSTRG.183697.26"; exon_number "12";
chr8	StringTie	exon	24335446	24335641	1000	+	.	gene_id "MSTRG.183697"; transcript_id "MSTRG.183697.26"; exon_number "13";
chr8	StringTie	exon	24339466	24341757	1000	+	.	gene_id "MSTRG.183697"; transcript_id "MSTRG.183697.26"; exon_number "14";
chr8	StringTie	exon	24343101	24343181	1000	+	.	gene_id "MSTRG.183697"; transcript_id "MSTRG.183697.26"; exon_number "15";
chr8	StringTie	exon	24343506	24343584	1000	+	.	gene_id "MSTRG.183697"; transcript_id "MSTRG.183697.26"; exon_number "16";
chr8	StringTie	exon	24349864	24349972	1000	+	.	gene_id "MSTRG.183697"; transcript_id "MSTRG.183697.26"; exon_number "17";
chr8	StringTie	exon	24351232	24351310	1000	+	.	gene_id "MSTRG.183697"; transcript_id "MSTRG.183697.26"; exon_number "18";
chr8	StringTie	exon	24351987	24352052	1000	+	.	gene_id "MSTRG.183697"; transcript_id "MSTRG.183697.26"; exon_number "19";
chr8	StringTie	exon	24354384	24359334	1000	+	.	gene_id "MSTRG.183697"; transcript_id "MSTRG.183697.26"; exon_number "20";
chr8	StringTie	transcript	24293955	24359334	1000	+	.	gene_id "MSTRG.183697"; transcript_id "MSTRG.183697.27";
chr8	StringTie	exon	24293955	24294195	1000	+	.	gene_id "MSTRG.183697"; transcript_id "MSTRG.183697.27"; exon_number "1";
chr8	StringTie	exon	24299978	24300077	1000	+	.	gene_id "MSTRG.183697"; transcript_id "MSTRG.183697.27"; exon_number "2";
chr8	StringTie	exon	24309894	24309970	1000	+	.	gene_id "MSTRG.183697"; transcript_id "MSTRG.183697.27"; exon_number "3";
chr8	StringTie	exon	24310163	24310241	1000	+	.	gene_id "MSTRG.183697"; transcript_id "MSTRG.183697.27"; exon_number "4";
chr8	StringTie	exon	24311361	24311437	1000	+	.	gene_id "MSTRG.183697"; transcript_id "MSTRG.183697.27"; exon_number "5";
chr8	StringTie	exon	24313388	24313580	1000	+	.	gene_id "MSTRG.183697"; transcript_id "MSTRG.183697.27"; exon_number "6";
chr8	StringTie	exon	24320236	24320307	1000	+	.	gene_id "MSTRG.183697"; transcript_id "MSTRG.183697.27"; exon_number "7";
chr8	StringTie	exon	24321218	24321289	1000	+	.	gene_id "MSTRG.183697"; transcript_id "MSTRG.183697.27"; exon_number "8";
chr8	StringTie	exon	24322602	24322661	1000	+	.	gene_id "MSTRG.183697"; transcript_id "MSTRG.183697.27"; exon_number "9";
chr8	StringTie	exon	24323834	24324003	1000	+	.	gene_id "MSTRG.183697"; transcript_id "MSTRG.183697.27"; exon_number "10";
chr8	StringTie	exon	24326554	24326635	1000	+	.	gene_id "MSTRG.183697"; transcript_id "MSTRG.183697.27"; exon_number "11";
chr8	StringTie	exon	24329985	24330115	1000	+	.	gene_id "MSTRG.183697"; transcript_id "MSTRG.183697.27"; exon_number "12";
chr8	StringTie	exon	24331150	24331327	1000	+	.	gene_id "MSTRG.183697"; transcript_id "MSTRG.183697.27"; exon_number "13";
chr8	StringTie	exon	24332660	24332749	1000	+	.	gene_id "MSTRG.183697"; transcript_id "MSTRG.183697.27"; exon_number "14";
chr8	StringTie	exon	24335446	24335641	1000	+	.	gene_id "MSTRG.183697"; transcript_id "MSTRG.183697.27"; exon_number "15";
chr8	StringTie	exon	24339466	24341757	1000	+	.	gene_id "MSTRG.183697"; transcript_id "MSTRG.183697.27"; exon_number "16";
chr8	StringTie	exon	24342989	24343181	1000	+	.	gene_id "MSTRG.183697"; transcript_id "MSTRG.183697.27"; exon_number "17";
chr8	StringTie	exon	24343506	24343584	1000	+	.	gene_id "MSTRG.183697"; transcript_id "MSTRG.183697.27"; exon_number "18";
chr8	StringTie	exon	24349864	24349972	1000	+	.	gene_id "MSTRG.183697"; transcript_id "MSTRG.183697.27"; exon_number "19";
chr8	StringTie	exon	24351232	24359334	1000	+	.	gene_id "MSTRG.183697"; transcript_id "MSTRG.183697.27"; exon_number "20";
chr8	StringTie	transcript	24293959	24361084	1000	+	.	gene_id "MSTRG.183697"; transcript_id "MSTRG.183697.28";
chr8	StringTie	exon	24293959	24294195	1000	+	.	gene_id "MSTRG.183697"; transcript_id "MSTRG.183697.28"; exon_number "1";
chr8	StringTie	exon	24299978	24300077	1000	+	.	gene_id "MSTRG.183697"; transcript_id "MSTRG.183697.28"; exon_number "2";
chr8	StringTie	exon	24309894	24309970	1000	+	.	gene_id "MSTRG.183697"; transcript_id "MSTRG.183697.28"; exon_number "3";
chr8	StringTie	exon	24310163	24310241	1000	+	.	gene_id "MSTRG.183697"; transcript_id "MSTRG.183697.28"; exon_number "4";
chr8	StringTie	exon	24311361	24311437	1000	+	.	gene_id "MSTRG.183697"; transcript_id "MSTRG.183697.28"; exon_number "5";
chr8	StringTie	exon	24313388	24313580	1000	+	.	gene_id "MSTRG.183697"; transcript_id "MSTRG.183697.28"; exon_number "6";
chr8	StringTie	exon	24320236	24320307	1000	+	.	gene_id "MSTRG.183697"; transcript_id "MSTRG.183697.28"; exon_number "7";
chr8	StringTie	exon	24321218	24321289	1000	+	.	gene_id "MSTRG.183697"; transcript_id "MSTRG.183697.28"; exon_number "8";
chr8	StringTie	exon	24323834	24324003	1000	+	.	gene_id "MSTRG.183697"; transcript_id "MSTRG.183697.28"; exon_number "9";
chr8	StringTie	exon	24326554	24326635	1000	+	.	gene_id "MSTRG.183697"; transcript_id "MSTRG.183697.28"; exon_number "10";
chr8	StringTie	exon	24329985	24330115	1000	+	.	gene_id "MSTRG.183697"; transcript_id "MSTRG.183697.28"; exon_number "11";
chr8	StringTie	exon	24331150	24331327	1000	+	.	gene_id "MSTRG.183697"; transcript_id "MSTRG.183697.28"; exon_number "12";
chr8	StringTie	exon	24332660	24332749	1000	+	.	gene_id "MSTRG.183697"; transcript_id "MSTRG.183697.28"; exon_number "13";
chr8	StringTie	exon	24335446	24341757	1000	+	.	gene_id "MSTRG.183697"; transcript_id "MSTRG.183697.28"; exon_number "14";
chr8	StringTie	exon	24343101	24343181	1000	+	.	gene_id "MSTRG.183697"; transcript_id "MSTRG.183697.28"; exon_number "15";
chr8	StringTie	exon	24343506	24343588	1000	+	.	gene_id "MSTRG.183697"; transcript_id "MSTRG.183697.28"; exon_number "16";
chr8	StringTie	exon	24349864	24349972	1000	+	.	gene_id "MSTRG.183697"; transcript_id "MSTRG.183697.28"; exon_number "17";
chr8	StringTie	exon	24351232	24351310	1000	+	.	gene_id "MSTRG.183697"; transcript_id "MSTRG.183697.28"; exon_number "18";
chr8	StringTie	exon	24351987	24352052	1000	+	.	gene_id "MSTRG.183697"; transcript_id "MSTRG.183697.28"; exon_number "19";
chr8	StringTie	exon	24353770	24353832	1000	+	.	gene_id "MSTRG.183697"; transcript_id "MSTRG.183697.28"; exon_number "20";
chr8	StringTie	exon	24354384	24361084	1000	+	.	gene_id "MSTRG.183697"; transcript_id "MSTRG.183697.28"; exon_number "21";
chr8	StringTie	transcript	24293964	24360599	1000	+	.	gene_id "MSTRG.183697"; transcript_id "MSTRG.183697.29";
chr8	StringTie	exon	24293964	24294195	1000	+	.	gene_id "MSTRG.183697"; transcript_id "MSTRG.183697.29"; exon_number "1";
chr8	StringTie	exon	24299974	24300077	1000	+	.	gene_id "MSTRG.183697"; transcript_id "MSTRG.183697.29"; exon_number "2";
chr8	StringTie	exon	24309894	24309970	1000	+	.	gene_id "MSTRG.183697"; transcript_id "MSTRG.183697.29"; exon_number "3";
chr8	StringTie	exon	24310163	24310241	1000	+	.	gene_id "MSTRG.183697"; transcript_id "MSTRG.183697.29"; exon_number "4";
chr8	StringTie	exon	24311361	24311437	1000	+	.	gene_id "MSTRG.183697"; transcript_id "MSTRG.183697.29"; exon_number "5";
chr8	StringTie	exon	24313388	24313580	1000	+	.	gene_id "MSTRG.183697"; transcript_id "MSTRG.183697.29"; exon_number "6";
chr8	StringTie	exon	24320236	24320307	1000	+	.	gene_id "MSTRG.183697"; transcript_id "MSTRG.183697.29"; exon_number "7";
chr8	StringTie	exon	24321218	24321289	1000	+	.	gene_id "MSTRG.183697"; transcript_id "MSTRG.183697.29"; exon_number "8";
chr8	StringTie	exon	24323834	24324003	1000	+	.	gene_id "MSTRG.183697"; transcript_id "MSTRG.183697.29"; exon_number "9";
chr8	StringTie	exon	24326554	24326635	1000	+	.	gene_id "MSTRG.183697"; transcript_id "MSTRG.183697.29"; exon_number "10";
chr8	StringTie	exon	24329985	24330115	1000	+	.	gene_id "MSTRG.183697"; transcript_id "MSTRG.183697.29"; exon_number "11";
chr8	StringTie	exon	24331150	24331327	1000	+	.	gene_id "MSTRG.183697"; transcript_id "MSTRG.183697.29"; exon_number "12";
chr8	StringTie	exon	24332660	24332749	1000	+	.	gene_id "MSTRG.183697"; transcript_id "MSTRG.183697.29"; exon_number "13";
chr8	StringTie	exon	24335446	24341395	1000	+	.	gene_id "MSTRG.183697"; transcript_id "MSTRG.183697.29"; exon_number "14";
chr8	StringTie	exon	24341598	24341757	1000	+	.	gene_id "MSTRG.183697"; transcript_id "MSTRG.183697.29"; exon_number "15";
chr8	StringTie	exon	24343101	24343181	1000	+	.	gene_id "MSTRG.183697"; transcript_id "MSTRG.183697.29"; exon_number "16";
chr8	StringTie	exon	24343506	24343584	1000	+	.	gene_id "MSTRG.183697"; transcript_id "MSTRG.183697.29"; exon_number "17";
chr8	StringTie	exon	24349864	24349972	1000	+	.	gene_id "MSTRG.183697"; transcript_id "MSTRG.183697.29"; exon_number "18";
chr8	StringTie	exon	24351232	24351310	1000	+	.	gene_id "MSTRG.183697"; transcript_id "MSTRG.183697.29"; exon_number "19";
chr8	StringTie	exon	24351987	24352052	1000	+	.	gene_id "MSTRG.183697"; transcript_id "MSTRG.183697.29"; exon_number "20";
chr8	StringTie	exon	24354384	24360599	1000	+	.	gene_id "MSTRG.183697"; transcript_id "MSTRG.183697.29"; exon_number "21";
chr8	StringTie	transcript	24244618	24358921	1000	+	.	gene_id "MSTRG.183697"; transcript_id "MSTRG.183697.3";
chr8	StringTie	exon	24244618	24244756	1000	+	.	gene_id "MSTRG.183697"; transcript_id "MSTRG.183697.3"; exon_number "1";
chr8	StringTie	exon	24299974	24300077	1000	+	.	gene_id "MSTRG.183697"; transcript_id "MSTRG.183697.3"; exon_number "2";
chr8	StringTie	exon	24309894	24309970	1000	+	.	gene_id "MSTRG.183697"; transcript_id "MSTRG.183697.3"; exon_number "3";
chr8	StringTie	exon	24310163	24310241	1000	+	.	gene_id "MSTRG.183697"; transcript_id "MSTRG.183697.3"; exon_number "4";
chr8	StringTie	exon	24311361	24311437	1000	+	.	gene_id "MSTRG.183697"; transcript_id "MSTRG.183697.3"; exon_number "5";
chr8	StringTie	exon	24313388	24313580	1000	+	.	gene_id "MSTRG.183697"; transcript_id "MSTRG.183697.3"; exon_number "6";
chr8	StringTie	exon	24320236	24320307	1000	+	.	gene_id "MSTRG.183697"; transcript_id "MSTRG.183697.3"; exon_number "7";
chr8	StringTie	exon	24321218	24321289	1000	+	.	gene_id "MSTRG.183697"; transcript_id "MSTRG.183697.3"; exon_number "8";
chr8	StringTie	exon	24323834	24324003	1000	+	.	gene_id "MSTRG.183697"; transcript_id "MSTRG.183697.3"; exon_number "9";
chr8	StringTie	exon	24326554	24326635	1000	+	.	gene_id "MSTRG.183697"; transcript_id "MSTRG.183697.3"; exon_number "10";
chr8	StringTie	exon	24329985	24330115	1000	+	.	gene_id "MSTRG.183697"; transcript_id "MSTRG.183697.3"; exon_number "11";
chr8	StringTie	exon	24331150	24331327	1000	+	.	gene_id "MSTRG.183697"; transcript_id "MSTRG.183697.3"; exon_number "12";
chr8	StringTie	exon	24332660	24332749	1000	+	.	gene_id "MSTRG.183697"; transcript_id "MSTRG.183697.3"; exon_number "13";
chr8	StringTie	exon	24335446	24335641	1000	+	.	gene_id "MSTRG.183697"; transcript_id "MSTRG.183697.3"; exon_number "14";
chr8	StringTie	exon	24339466	24339568	1000	+	.	gene_id "MSTRG.183697"; transcript_id "MSTRG.183697.3"; exon_number "15";
chr8	StringTie	exon	24341598	24341757	1000	+	.	gene_id "MSTRG.183697"; transcript_id "MSTRG.183697.3"; exon_number "16";
chr8	StringTie	exon	24343101	24343181	1000	+	.	gene_id "MSTRG.183697"; transcript_id "MSTRG.183697.3"; exon_number "17";
chr8	StringTie	exon	24343506	24343584	1000	+	.	gene_id "MSTRG.183697"; transcript_id "MSTRG.183697.3"; exon_number "18";
chr8	StringTie	exon	24349864	24349972	1000	+	.	gene_id "MSTRG.183697"; transcript_id "MSTRG.183697.3"; exon_number "19";
chr8	StringTie	exon	24351232	24358921	1000	+	.	gene_id "MSTRG.183697"; transcript_id "MSTRG.183697.3"; exon_number "20";
chr8	StringTie	transcript	24293969	24358986	1000	+	.	gene_id "MSTRG.183697"; transcript_id "MSTRG.183697.30";
chr8	StringTie	exon	24293969	24294195	1000	+	.	gene_id "MSTRG.183697"; transcript_id "MSTRG.183697.30"; exon_number "1";
chr8	StringTie	exon	24309894	24309970	1000	+	.	gene_id "MSTRG.183697"; transcript_id "MSTRG.183697.30"; exon_number "2";
chr8	StringTie	exon	24310163	24310241	1000	+	.	gene_id "MSTRG.183697"; transcript_id "MSTRG.183697.30"; exon_number "3";
chr8	StringTie	exon	24311361	24311437	1000	+	.	gene_id "MSTRG.183697"; transcript_id "MSTRG.183697.30"; exon_number "4";
chr8	StringTie	exon	24313388	24313580	1000	+	.	gene_id "MSTRG.183697"; transcript_id "MSTRG.183697.30"; exon_number "5";
chr8	StringTie	exon	24320236	24320307	1000	+	.	gene_id "MSTRG.183697"; transcript_id "MSTRG.183697.30"; exon_number "6";
chr8	StringTie	exon	24321218	24321289	1000	+	.	gene_id "MSTRG.183697"; transcript_id "MSTRG.183697.30"; exon_number "7";
chr8	StringTie	exon	24323834	24324003	1000	+	.	gene_id "MSTRG.183697"; transcript_id "MSTRG.183697.30"; exon_number "8";
chr8	StringTie	exon	24326554	24326635	1000	+	.	gene_id "MSTRG.183697"; transcript_id "MSTRG.183697.30"; exon_number "9";
chr8	StringTie	exon	24329985	24330115	1000	+	.	gene_id "MSTRG.183697"; transcript_id "MSTRG.183697.30"; exon_number "10";
chr8	StringTie	exon	24331150	24331327	1000	+	.	gene_id "MSTRG.183697"; transcript_id "MSTRG.183697.30"; exon_number "11";
chr8	StringTie	exon	24332660	24332749	1000	+	.	gene_id "MSTRG.183697"; transcript_id "MSTRG.183697.30"; exon_number "12";
chr8	StringTie	exon	24335446	24335641	1000	+	.	gene_id "MSTRG.183697"; transcript_id "MSTRG.183697.30"; exon_number "13";
chr8	StringTie	exon	24339466	24339568	1000	+	.	gene_id "MSTRG.183697"; transcript_id "MSTRG.183697.30"; exon_number "14";
chr8	StringTie	exon	24341598	24341757	1000	+	.	gene_id "MSTRG.183697"; transcript_id "MSTRG.183697.30"; exon_number "15";
chr8	StringTie	exon	24343101	24343181	1000	+	.	gene_id "MSTRG.183697"; transcript_id "MSTRG.183697.30"; exon_number "16";
chr8	StringTie	exon	24343506	24343584	1000	+	.	gene_id "MSTRG.183697"; transcript_id "MSTRG.183697.30"; exon_number "17";
chr8	StringTie	exon	24349864	24349972	1000	+	.	gene_id "MSTRG.183697"; transcript_id "MSTRG.183697.30"; exon_number "18";
chr8	StringTie	exon	24351232	24351310	1000	+	.	gene_id "MSTRG.183697"; transcript_id "MSTRG.183697.30"; exon_number "19";
chr8	StringTie	exon	24351987	24352052	1000	+	.	gene_id "MSTRG.183697"; transcript_id "MSTRG.183697.30"; exon_number "20";
chr8	StringTie	exon	24353770	24353832	1000	+	.	gene_id "MSTRG.183697"; transcript_id "MSTRG.183697.30"; exon_number "21";
chr8	StringTie	exon	24354384	24358986	1000	+	.	gene_id "MSTRG.183697"; transcript_id "MSTRG.183697.30"; exon_number "22";
chr8	StringTie	transcript	24293975	24361014	1000	+	.	gene_id "MSTRG.183697"; transcript_id "MSTRG.183697.31";
chr8	StringTie	exon	24293975	24294195	1000	+	.	gene_id "MSTRG.183697"; transcript_id "MSTRG.183697.31"; exon_number "1";
chr8	StringTie	exon	24299974	24300077	1000	+	.	gene_id "MSTRG.183697"; transcript_id "MSTRG.183697.31"; exon_number "2";
chr8	StringTie	exon	24309894	24309970	1000	+	.	gene_id "MSTRG.183697"; transcript_id "MSTRG.183697.31"; exon_number "3";
chr8	StringTie	exon	24310163	24310241	1000	+	.	gene_id "MSTRG.183697"; transcript_id "MSTRG.183697.31"; exon_number "4";
chr8	StringTie	exon	24311361	24311437	1000	+	.	gene_id "MSTRG.183697"; transcript_id "MSTRG.183697.31"; exon_number "5";
chr8	StringTie	exon	24313388	24313580	1000	+	.	gene_id "MSTRG.183697"; transcript_id "MSTRG.183697.31"; exon_number "6";
chr8	StringTie	exon	24320236	24320307	1000	+	.	gene_id "MSTRG.183697"; transcript_id "MSTRG.183697.31"; exon_number "7";
chr8	StringTie	exon	24321218	24321289	1000	+	.	gene_id "MSTRG.183697"; transcript_id "MSTRG.183697.31"; exon_number "8";
chr8	StringTie	exon	24323834	24324003	1000	+	.	gene_id "MSTRG.183697"; transcript_id "MSTRG.183697.31"; exon_number "9";
chr8	StringTie	exon	24326554	24326635	1000	+	.	gene_id "MSTRG.183697"; transcript_id "MSTRG.183697.31"; exon_number "10";
chr8	StringTie	exon	24329985	24330115	1000	+	.	gene_id "MSTRG.183697"; transcript_id "MSTRG.183697.31"; exon_number "11";
chr8	StringTie	exon	24331150	24331327	1000	+	.	gene_id "MSTRG.183697"; transcript_id "MSTRG.183697.31"; exon_number "12";
chr8	StringTie	exon	24332660	24332749	1000	+	.	gene_id "MSTRG.183697"; transcript_id "MSTRG.183697.31"; exon_number "13";
chr8	StringTie	exon	24335446	24341395	1000	+	.	gene_id "MSTRG.183697"; transcript_id "MSTRG.183697.31"; exon_number "14";
chr8	StringTie	exon	24341598	24341757	1000	+	.	gene_id "MSTRG.183697"; transcript_id "MSTRG.183697.31"; exon_number "15";
chr8	StringTie	exon	24343101	24343181	1000	+	.	gene_id "MSTRG.183697"; transcript_id "MSTRG.183697.31"; exon_number "16";
chr8	StringTie	exon	24343506	24343584	1000	+	.	gene_id "MSTRG.183697"; transcript_id "MSTRG.183697.31"; exon_number "17";
chr8	StringTie	exon	24349864	24349972	1000	+	.	gene_id "MSTRG.183697"; transcript_id "MSTRG.183697.31"; exon_number "18";
chr8	StringTie	exon	24351232	24351310	1000	+	.	gene_id "MSTRG.183697"; transcript_id "MSTRG.183697.31"; exon_number "19";
chr8	StringTie	exon	24351987	24352052	1000	+	.	gene_id "MSTRG.183697"; transcript_id "MSTRG.183697.31"; exon_number "20";
chr8	StringTie	exon	24353770	24353832	1000	+	.	gene_id "MSTRG.183697"; transcript_id "MSTRG.183697.31"; exon_number "21";
chr8	StringTie	exon	24354384	24361014	1000	+	.	gene_id "MSTRG.183697"; transcript_id "MSTRG.183697.31"; exon_number "22";
chr8	StringTie	transcript	24293979	24361084	1000	+	.	gene_id "MSTRG.183697"; transcript_id "MSTRG.183697.32";
chr8	StringTie	exon	24293979	24294195	1000	+	.	gene_id "MSTRG.183697"; transcript_id "MSTRG.183697.32"; exon_number "1";
chr8	StringTie	exon	24299974	24300077	1000	+	.	gene_id "MSTRG.183697"; transcript_id "MSTRG.183697.32"; exon_number "2";
chr8	StringTie	exon	24309894	24309970	1000	+	.	gene_id "MSTRG.183697"; transcript_id "MSTRG.183697.32"; exon_number "3";
chr8	StringTie	exon	24310163	24310241	1000	+	.	gene_id "MSTRG.183697"; transcript_id "MSTRG.183697.32"; exon_number "4";
chr8	StringTie	exon	24311361	24311437	1000	+	.	gene_id "MSTRG.183697"; transcript_id "MSTRG.183697.32"; exon_number "5";
chr8	StringTie	exon	24320236	24320307	1000	+	.	gene_id "MSTRG.183697"; transcript_id "MSTRG.183697.32"; exon_number "6";
chr8	StringTie	exon	24321218	24321289	1000	+	.	gene_id "MSTRG.183697"; transcript_id "MSTRG.183697.32"; exon_number "7";
chr8	StringTie	exon	24323834	24324003	1000	+	.	gene_id "MSTRG.183697"; transcript_id "MSTRG.183697.32"; exon_number "8";
chr8	StringTie	exon	24326554	24326635	1000	+	.	gene_id "MSTRG.183697"; transcript_id "MSTRG.183697.32"; exon_number "9";
chr8	StringTie	exon	24329985	24330115	1000	+	.	gene_id "MSTRG.183697"; transcript_id "MSTRG.183697.32"; exon_number "10";
chr8	StringTie	exon	24331150	24331327	1000	+	.	gene_id "MSTRG.183697"; transcript_id "MSTRG.183697.32"; exon_number "11";
chr8	StringTie	exon	24332660	24332749	1000	+	.	gene_id "MSTRG.183697"; transcript_id "MSTRG.183697.32"; exon_number "12";
chr8	StringTie	exon	24335446	24335641	1000	+	.	gene_id "MSTRG.183697"; transcript_id "MSTRG.183697.32"; exon_number "13";
chr8	StringTie	exon	24339466	24339568	1000	+	.	gene_id "MSTRG.183697"; transcript_id "MSTRG.183697.32"; exon_number "14";
chr8	StringTie	exon	24341598	24341757	1000	+	.	gene_id "MSTRG.183697"; transcript_id "MSTRG.183697.32"; exon_number "15";
chr8	StringTie	exon	24343101	24343181	1000	+	.	gene_id "MSTRG.183697"; transcript_id "MSTRG.183697.32"; exon_number "16";
chr8	StringTie	exon	24343506	24343584	1000	+	.	gene_id "MSTRG.183697"; transcript_id "MSTRG.183697.32"; exon_number "17";
chr8	StringTie	exon	24349864	24349972	1000	+	.	gene_id "MSTRG.183697"; transcript_id "MSTRG.183697.32"; exon_number "18";
chr8	StringTie	exon	24351232	24351310	1000	+	.	gene_id "MSTRG.183697"; transcript_id "MSTRG.183697.32"; exon_number "19";
chr8	StringTie	exon	24351987	24352052	1000	+	.	gene_id "MSTRG.183697"; transcript_id "MSTRG.183697.32"; exon_number "20";
chr8	StringTie	exon	24353770	24353832	1000	+	.	gene_id "MSTRG.183697"; transcript_id "MSTRG.183697.32"; exon_number "21";
chr8	StringTie	exon	24354384	24361084	1000	+	.	gene_id "MSTRG.183697"; transcript_id "MSTRG.183697.32"; exon_number "22";
chr8	StringTie	transcript	24293985	24361003	1000	+	.	gene_id "MSTRG.183697"; transcript_id "MSTRG.183697.33";
chr8	StringTie	exon	24293985	24294195	1000	+	.	gene_id "MSTRG.183697"; transcript_id "MSTRG.183697.33"; exon_number "1";
chr8	StringTie	exon	24299978	24300077	1000	+	.	gene_id "MSTRG.183697"; transcript_id "MSTRG.183697.33"; exon_number "2";
chr8	StringTie	exon	24309894	24309970	1000	+	.	gene_id "MSTRG.183697"; transcript_id "MSTRG.183697.33"; exon_number "3";
chr8	StringTie	exon	24310163	24310241	1000	+	.	gene_id "MSTRG.183697"; transcript_id "MSTRG.183697.33"; exon_number "4";
chr8	StringTie	exon	24311361	24311437	1000	+	.	gene_id "MSTRG.183697"; transcript_id "MSTRG.183697.33"; exon_number "5";
chr8	StringTie	exon	24313388	24313580	1000	+	.	gene_id "MSTRG.183697"; transcript_id "MSTRG.183697.33"; exon_number "6";
chr8	StringTie	exon	24320236	24320307	1000	+	.	gene_id "MSTRG.183697"; transcript_id "MSTRG.183697.33"; exon_number "7";
chr8	StringTie	exon	24321218	24321289	1000	+	.	gene_id "MSTRG.183697"; transcript_id "MSTRG.183697.33"; exon_number "8";
chr8	StringTie	exon	24323834	24324003	1000	+	.	gene_id "MSTRG.183697"; transcript_id "MSTRG.183697.33"; exon_number "9";
chr8	StringTie	exon	24326554	24326635	1000	+	.	gene_id "MSTRG.183697"; transcript_id "MSTRG.183697.33"; exon_number "10";
chr8	StringTie	exon	24329985	24330115	1000	+	.	gene_id "MSTRG.183697"; transcript_id "MSTRG.183697.33"; exon_number "11";
chr8	StringTie	exon	24331150	24331327	1000	+	.	gene_id "MSTRG.183697"; transcript_id "MSTRG.183697.33"; exon_number "12";
chr8	StringTie	exon	24332660	24332749	1000	+	.	gene_id "MSTRG.183697"; transcript_id "MSTRG.183697.33"; exon_number "13";
chr8	StringTie	exon	24335446	24339568	1000	+	.	gene_id "MSTRG.183697"; transcript_id "MSTRG.183697.33"; exon_number "14";
chr8	StringTie	exon	24341598	24341757	1000	+	.	gene_id "MSTRG.183697"; transcript_id "MSTRG.183697.33"; exon_number "15";
chr8	StringTie	exon	24343101	24343181	1000	+	.	gene_id "MSTRG.183697"; transcript_id "MSTRG.183697.33"; exon_number "16";
chr8	StringTie	exon	24343506	24343584	1000	+	.	gene_id "MSTRG.183697"; transcript_id "MSTRG.183697.33"; exon_number "17";
chr8	StringTie	exon	24349864	24349972	1000	+	.	gene_id "MSTRG.183697"; transcript_id "MSTRG.183697.33"; exon_number "18";
chr8	StringTie	exon	24351232	24351310	1000	+	.	gene_id "MSTRG.183697"; transcript_id "MSTRG.183697.33"; exon_number "19";
chr8	StringTie	exon	24351987	24352052	1000	+	.	gene_id "MSTRG.183697"; transcript_id "MSTRG.183697.33"; exon_number "20";
chr8	StringTie	exon	24354384	24361003	1000	+	.	gene_id "MSTRG.183697"; transcript_id "MSTRG.183697.33"; exon_number "21";
chr8	StringTie	transcript	24293987	24360317	1000	+	.	gene_id "MSTRG.183697"; transcript_id "MSTRG.183697.34";
chr8	StringTie	exon	24293987	24294195	1000	+	.	gene_id "MSTRG.183697"; transcript_id "MSTRG.183697.34"; exon_number "1";
chr8	StringTie	exon	24299974	24300077	1000	+	.	gene_id "MSTRG.183697"; transcript_id "MSTRG.183697.34"; exon_number "2";
chr8	StringTie	exon	24309894	24309970	1000	+	.	gene_id "MSTRG.183697"; transcript_id "MSTRG.183697.34"; exon_number "3";
chr8	StringTie	exon	24310163	24310241	1000	+	.	gene_id "MSTRG.183697"; transcript_id "MSTRG.183697.34"; exon_number "4";
chr8	StringTie	exon	24311361	24311437	1000	+	.	gene_id "MSTRG.183697"; transcript_id "MSTRG.183697.34"; exon_number "5";
chr8	StringTie	exon	24313388	24313580	1000	+	.	gene_id "MSTRG.183697"; transcript_id "MSTRG.183697.34"; exon_number "6";
chr8	StringTie	exon	24320236	24320307	1000	+	.	gene_id "MSTRG.183697"; transcript_id "MSTRG.183697.34"; exon_number "7";
chr8	StringTie	exon	24321218	24321289	1000	+	.	gene_id "MSTRG.183697"; transcript_id "MSTRG.183697.34"; exon_number "8";
chr8	StringTie	exon	24323834	24324003	1000	+	.	gene_id "MSTRG.183697"; transcript_id "MSTRG.183697.34"; exon_number "9";
chr8	StringTie	exon	24326554	24326635	1000	+	.	gene_id "MSTRG.183697"; transcript_id "MSTRG.183697.34"; exon_number "10";
chr8	StringTie	exon	24329985	24330115	1000	+	.	gene_id "MSTRG.183697"; transcript_id "MSTRG.183697.34"; exon_number "11";
chr8	StringTie	exon	24331150	24331327	1000	+	.	gene_id "MSTRG.183697"; transcript_id "MSTRG.183697.34"; exon_number "12";
chr8	StringTie	exon	24332660	24332749	1000	+	.	gene_id "MSTRG.183697"; transcript_id "MSTRG.183697.34"; exon_number "13";
chr8	StringTie	exon	24335446	24339568	1000	+	.	gene_id "MSTRG.183697"; transcript_id "MSTRG.183697.34"; exon_number "14";
chr8	StringTie	exon	24341598	24341757	1000	+	.	gene_id "MSTRG.183697"; transcript_id "MSTRG.183697.34"; exon_number "15";
chr8	StringTie	exon	24342989	24343181	1000	+	.	gene_id "MSTRG.183697"; transcript_id "MSTRG.183697.34"; exon_number "16";
chr8	StringTie	exon	24343506	24343588	1000	+	.	gene_id "MSTRG.183697"; transcript_id "MSTRG.183697.34"; exon_number "17";
chr8	StringTie	exon	24349864	24349972	1000	+	.	gene_id "MSTRG.183697"; transcript_id "MSTRG.183697.34"; exon_number "18";
chr8	StringTie	exon	24351232	24351310	1000	+	.	gene_id "MSTRG.183697"; transcript_id "MSTRG.183697.34"; exon_number "19";
chr8	StringTie	exon	24351987	24352052	1000	+	.	gene_id "MSTRG.183697"; transcript_id "MSTRG.183697.34"; exon_number "20";
chr8	StringTie	exon	24353770	24353832	1000	+	.	gene_id "MSTRG.183697"; transcript_id "MSTRG.183697.34"; exon_number "21";
chr8	StringTie	exon	24354384	24360317	1000	+	.	gene_id "MSTRG.183697"; transcript_id "MSTRG.183697.34"; exon_number "22";
chr8	StringTie	transcript	24293987	24360606	1000	+	.	gene_id "MSTRG.183697"; transcript_id "MSTRG.183697.35";
chr8	StringTie	exon	24293987	24294195	1000	+	.	gene_id "MSTRG.183697"; transcript_id "MSTRG.183697.35"; exon_number "1";
chr8	StringTie	exon	24299974	24300077	1000	+	.	gene_id "MSTRG.183697"; transcript_id "MSTRG.183697.35"; exon_number "2";
chr8	StringTie	exon	24309894	24309970	1000	+	.	gene_id "MSTRG.183697"; transcript_id "MSTRG.183697.35"; exon_number "3";
chr8	StringTie	exon	24310163	24310241	1000	+	.	gene_id "MSTRG.183697"; transcript_id "MSTRG.183697.35"; exon_number "4";
chr8	StringTie	exon	24311361	24311437	1000	+	.	gene_id "MSTRG.183697"; transcript_id "MSTRG.183697.35"; exon_number "5";
chr8	StringTie	exon	24313388	24313580	1000	+	.	gene_id "MSTRG.183697"; transcript_id "MSTRG.183697.35"; exon_number "6";
chr8	StringTie	exon	24320236	24320307	1000	+	.	gene_id "MSTRG.183697"; transcript_id "MSTRG.183697.35"; exon_number "7";
chr8	StringTie	exon	24321218	24321289	1000	+	.	gene_id "MSTRG.183697"; transcript_id "MSTRG.183697.35"; exon_number "8";
chr8	StringTie	exon	24323834	24324003	1000	+	.	gene_id "MSTRG.183697"; transcript_id "MSTRG.183697.35"; exon_number "9";
chr8	StringTie	exon	24326554	24326635	1000	+	.	gene_id "MSTRG.183697"; transcript_id "MSTRG.183697.35"; exon_number "10";
chr8	StringTie	exon	24329985	24330115	1000	+	.	gene_id "MSTRG.183697"; transcript_id "MSTRG.183697.35"; exon_number "11";
chr8	StringTie	exon	24331150	24331327	1000	+	.	gene_id "MSTRG.183697"; transcript_id "MSTRG.183697.35"; exon_number "12";
chr8	StringTie	exon	24332660	24332749	1000	+	.	gene_id "MSTRG.183697"; transcript_id "MSTRG.183697.35"; exon_number "13";
chr8	StringTie	exon	24335446	24341757	1000	+	.	gene_id "MSTRG.183697"; transcript_id "MSTRG.183697.35"; exon_number "14";
chr8	StringTie	exon	24343101	24343181	1000	+	.	gene_id "MSTRG.183697"; transcript_id "MSTRG.183697.35"; exon_number "15";
chr8	StringTie	exon	24343506	24343584	1000	+	.	gene_id "MSTRG.183697"; transcript_id "MSTRG.183697.35"; exon_number "16";
chr8	StringTie	exon	24349864	24349972	1000	+	.	gene_id "MSTRG.183697"; transcript_id "MSTRG.183697.35"; exon_number "17";
chr8	StringTie	exon	24351232	24351310	1000	+	.	gene_id "MSTRG.183697"; transcript_id "MSTRG.183697.35"; exon_number "18";
chr8	StringTie	exon	24351987	24354672	1000	+	.	gene_id "MSTRG.183697"; transcript_id "MSTRG.183697.35"; exon_number "19";
chr8	StringTie	exon	24354715	24360606	1000	+	.	gene_id "MSTRG.183697"; transcript_id "MSTRG.183697.35"; exon_number "20";
chr8	StringTie	transcript	24293993	24361592	1000	+	.	gene_id "MSTRG.183697"; transcript_id "MSTRG.183697.36";
chr8	StringTie	exon	24293993	24294195	1000	+	.	gene_id "MSTRG.183697"; transcript_id "MSTRG.183697.36"; exon_number "1";
chr8	StringTie	exon	24299978	24300077	1000	+	.	gene_id "MSTRG.183697"; transcript_id "MSTRG.183697.36"; exon_number "2";
chr8	StringTie	exon	24309894	24309970	1000	+	.	gene_id "MSTRG.183697"; transcript_id "MSTRG.183697.36"; exon_number "3";
chr8	StringTie	exon	24310163	24310241	1000	+	.	gene_id "MSTRG.183697"; transcript_id "MSTRG.183697.36"; exon_number "4";
chr8	StringTie	exon	24311361	24311437	1000	+	.	gene_id "MSTRG.183697"; transcript_id "MSTRG.183697.36"; exon_number "5";
chr8	StringTie	exon	24313388	24313580	1000	+	.	gene_id "MSTRG.183697"; transcript_id "MSTRG.183697.36"; exon_number "6";
chr8	StringTie	exon	24320236	24320307	1000	+	.	gene_id "MSTRG.183697"; transcript_id "MSTRG.183697.36"; exon_number "7";
chr8	StringTie	exon	24321218	24321289	1000	+	.	gene_id "MSTRG.183697"; transcript_id "MSTRG.183697.36"; exon_number "8";
chr8	StringTie	exon	24323834	24324003	1000	+	.	gene_id "MSTRG.183697"; transcript_id "MSTRG.183697.36"; exon_number "9";
chr8	StringTie	exon	24326554	24326635	1000	+	.	gene_id "MSTRG.183697"; transcript_id "MSTRG.183697.36"; exon_number "10";
chr8	StringTie	exon	24329985	24330115	1000	+	.	gene_id "MSTRG.183697"; transcript_id "MSTRG.183697.36"; exon_number "11";
chr8	StringTie	exon	24331150	24331327	1000	+	.	gene_id "MSTRG.183697"; transcript_id "MSTRG.183697.36"; exon_number "12";
chr8	StringTie	exon	24332660	24332749	1000	+	.	gene_id "MSTRG.183697"; transcript_id "MSTRG.183697.36"; exon_number "13";
chr8	StringTie	exon	24335446	24341757	1000	+	.	gene_id "MSTRG.183697"; transcript_id "MSTRG.183697.36"; exon_number "14";
chr8	StringTie	exon	24343101	24343181	1000	+	.	gene_id "MSTRG.183697"; transcript_id "MSTRG.183697.36"; exon_number "15";
chr8	StringTie	exon	24343506	24343588	1000	+	.	gene_id "MSTRG.183697"; transcript_id "MSTRG.183697.36"; exon_number "16";
chr8	StringTie	exon	24349864	24349972	1000	+	.	gene_id "MSTRG.183697"; transcript_id "MSTRG.183697.36"; exon_number "17";
chr8	StringTie	exon	24351232	24352052	1000	+	.	gene_id "MSTRG.183697"; transcript_id "MSTRG.183697.36"; exon_number "18";
chr8	StringTie	exon	24354384	24361592	1000	+	.	gene_id "MSTRG.183697"; transcript_id "MSTRG.183697.36"; exon_number "19";
chr8	StringTie	transcript	24293999	24360166	1000	+	.	gene_id "MSTRG.183697"; transcript_id "MSTRG.183697.37";
chr8	StringTie	exon	24293999	24294195	1000	+	.	gene_id "MSTRG.183697"; transcript_id "MSTRG.183697.37"; exon_number "1";
chr8	StringTie	exon	24299978	24300077	1000	+	.	gene_id "MSTRG.183697"; transcript_id "MSTRG.183697.37"; exon_number "2";
chr8	StringTie	exon	24309894	24309970	1000	+	.	gene_id "MSTRG.183697"; transcript_id "MSTRG.183697.37"; exon_number "3";
chr8	StringTie	exon	24310163	24310241	1000	+	.	gene_id "MSTRG.183697"; transcript_id "MSTRG.183697.37"; exon_number "4";
chr8	StringTie	exon	24320236	24320307	1000	+	.	gene_id "MSTRG.183697"; transcript_id "MSTRG.183697.37"; exon_number "5";
chr8	StringTie	exon	24321218	24321289	1000	+	.	gene_id "MSTRG.183697"; transcript_id "MSTRG.183697.37"; exon_number "6";
chr8	StringTie	exon	24323834	24324003	1000	+	.	gene_id "MSTRG.183697"; transcript_id "MSTRG.183697.37"; exon_number "7";
chr8	StringTie	exon	24326554	24326635	1000	+	.	gene_id "MSTRG.183697"; transcript_id "MSTRG.183697.37"; exon_number "8";
chr8	StringTie	exon	24329985	24330115	1000	+	.	gene_id "MSTRG.183697"; transcript_id "MSTRG.183697.37"; exon_number "9";
chr8	StringTie	exon	24331150	24331327	1000	+	.	gene_id "MSTRG.183697"; transcript_id "MSTRG.183697.37"; exon_number "10";
chr8	StringTie	exon	24332660	24332749	1000	+	.	gene_id "MSTRG.183697"; transcript_id "MSTRG.183697.37"; exon_number "11";
chr8	StringTie	exon	24335446	24335641	1000	+	.	gene_id "MSTRG.183697"; transcript_id "MSTRG.183697.37"; exon_number "12";
chr8	StringTie	exon	24339466	24339568	1000	+	.	gene_id "MSTRG.183697"; transcript_id "MSTRG.183697.37"; exon_number "13";
chr8	StringTie	exon	24341598	24341757	1000	+	.	gene_id "MSTRG.183697"; transcript_id "MSTRG.183697.37"; exon_number "14";
chr8	StringTie	exon	24343101	24343181	1000	+	.	gene_id "MSTRG.183697"; transcript_id "MSTRG.183697.37"; exon_number "15";
chr8	StringTie	exon	24343506	24343584	1000	+	.	gene_id "MSTRG.183697"; transcript_id "MSTRG.183697.37"; exon_number "16";
chr8	StringTie	exon	24349864	24349972	1000	+	.	gene_id "MSTRG.183697"; transcript_id "MSTRG.183697.37"; exon_number "17";
chr8	StringTie	exon	24351232	24351310	1000	+	.	gene_id "MSTRG.183697"; transcript_id "MSTRG.183697.37"; exon_number "18";
chr8	StringTie	exon	24351987	24352052	1000	+	.	gene_id "MSTRG.183697"; transcript_id "MSTRG.183697.37"; exon_number "19";
chr8	StringTie	exon	24353770	24353832	1000	+	.	gene_id "MSTRG.183697"; transcript_id "MSTRG.183697.37"; exon_number "20";
chr8	StringTie	exon	24354384	24360166	1000	+	.	gene_id "MSTRG.183697"; transcript_id "MSTRG.183697.37"; exon_number "21";
chr8	StringTie	transcript	24294014	24359162	1000	+	.	gene_id "MSTRG.183697"; transcript_id "MSTRG.183697.38";
chr8	StringTie	exon	24294014	24294195	1000	+	.	gene_id "MSTRG.183697"; transcript_id "MSTRG.183697.38"; exon_number "1";
chr8	StringTie	exon	24299974	24300077	1000	+	.	gene_id "MSTRG.183697"; transcript_id "MSTRG.183697.38"; exon_number "2";
chr8	StringTie	exon	24309894	24309970	1000	+	.	gene_id "MSTRG.183697"; transcript_id "MSTRG.183697.38"; exon_number "3";
chr8	StringTie	exon	24310163	24310241	1000	+	.	gene_id "MSTRG.183697"; transcript_id "MSTRG.183697.38"; exon_number "4";
chr8	StringTie	exon	24311361	24311437	1000	+	.	gene_id "MSTRG.183697"; transcript_id "MSTRG.183697.38"; exon_number "5";
chr8	StringTie	exon	24313388	24313580	1000	+	.	gene_id "MSTRG.183697"; transcript_id "MSTRG.183697.38"; exon_number "6";
chr8	StringTie	exon	24320236	24320307	1000	+	.	gene_id "MSTRG.183697"; transcript_id "MSTRG.183697.38"; exon_number "7";
chr8	StringTie	exon	24321218	24321289	1000	+	.	gene_id "MSTRG.183697"; transcript_id "MSTRG.183697.38"; exon_number "8";
chr8	StringTie	exon	24322602	24322661	1000	+	.	gene_id "MSTRG.183697"; transcript_id "MSTRG.183697.38"; exon_number "9";
chr8	StringTie	exon	24323834	24324003	1000	+	.	gene_id "MSTRG.183697"; transcript_id "MSTRG.183697.38"; exon_number "10";
chr8	StringTie	exon	24326554	24326635	1000	+	.	gene_id "MSTRG.183697"; transcript_id "MSTRG.183697.38"; exon_number "11";
chr8	StringTie	exon	24329985	24330115	1000	+	.	gene_id "MSTRG.183697"; transcript_id "MSTRG.183697.38"; exon_number "12";
chr8	StringTie	exon	24331150	24331327	1000	+	.	gene_id "MSTRG.183697"; transcript_id "MSTRG.183697.38"; exon_number "13";
chr8	StringTie	exon	24332660	24332749	1000	+	.	gene_id "MSTRG.183697"; transcript_id "MSTRG.183697.38"; exon_number "14";
chr8	StringTie	exon	24335446	24335641	1000	+	.	gene_id "MSTRG.183697"; transcript_id "MSTRG.183697.38"; exon_number "15";
chr8	StringTie	exon	24339466	24339568	1000	+	.	gene_id "MSTRG.183697"; transcript_id "MSTRG.183697.38"; exon_number "16";
chr8	StringTie	exon	24341598	24341757	1000	+	.	gene_id "MSTRG.183697"; transcript_id "MSTRG.183697.38"; exon_number "17";
chr8	StringTie	exon	24343101	24343181	1000	+	.	gene_id "MSTRG.183697"; transcript_id "MSTRG.183697.38"; exon_number "18";
chr8	StringTie	exon	24343506	24343584	1000	+	.	gene_id "MSTRG.183697"; transcript_id "MSTRG.183697.38"; exon_number "19";
chr8	StringTie	exon	24349864	24349972	1000	+	.	gene_id "MSTRG.183697"; transcript_id "MSTRG.183697.38"; exon_number "20";
chr8	StringTie	exon	24351232	24351310	1000	+	.	gene_id "MSTRG.183697"; transcript_id "MSTRG.183697.38"; exon_number "21";
chr8	StringTie	exon	24351987	24352052	1000	+	.	gene_id "MSTRG.183697"; transcript_id "MSTRG.183697.38"; exon_number "22";
chr8	StringTie	exon	24353770	24353832	1000	+	.	gene_id "MSTRG.183697"; transcript_id "MSTRG.183697.38"; exon_number "23";
chr8	StringTie	exon	24354384	24359162	1000	+	.	gene_id "MSTRG.183697"; transcript_id "MSTRG.183697.38"; exon_number "24";
chr8	StringTie	transcript	24294017	24361465	1000	+	.	gene_id "MSTRG.183697"; transcript_id "MSTRG.183697.39";
chr8	StringTie	exon	24294017	24294195	1000	+	.	gene_id "MSTRG.183697"; transcript_id "MSTRG.183697.39"; exon_number "1";
chr8	StringTie	exon	24299974	24300077	1000	+	.	gene_id "MSTRG.183697"; transcript_id "MSTRG.183697.39"; exon_number "2";
chr8	StringTie	exon	24309894	24309970	1000	+	.	gene_id "MSTRG.183697"; transcript_id "MSTRG.183697.39"; exon_number "3";
chr8	StringTie	exon	24310163	24310241	1000	+	.	gene_id "MSTRG.183697"; transcript_id "MSTRG.183697.39"; exon_number "4";
chr8	StringTie	exon	24311361	24311437	1000	+	.	gene_id "MSTRG.183697"; transcript_id "MSTRG.183697.39"; exon_number "5";
chr8	StringTie	exon	24313388	24313580	1000	+	.	gene_id "MSTRG.183697"; transcript_id "MSTRG.183697.39"; exon_number "6";
chr8	StringTie	exon	24320236	24320307	1000	+	.	gene_id "MSTRG.183697"; transcript_id "MSTRG.183697.39"; exon_number "7";
chr8	StringTie	exon	24321218	24321289	1000	+	.	gene_id "MSTRG.183697"; transcript_id "MSTRG.183697.39"; exon_number "8";
chr8	StringTie	exon	24323834	24324003	1000	+	.	gene_id "MSTRG.183697"; transcript_id "MSTRG.183697.39"; exon_number "9";
chr8	StringTie	exon	24326554	24326635	1000	+	.	gene_id "MSTRG.183697"; transcript_id "MSTRG.183697.39"; exon_number "10";
chr8	StringTie	exon	24329985	24330115	1000	+	.	gene_id "MSTRG.183697"; transcript_id "MSTRG.183697.39"; exon_number "11";
chr8	StringTie	exon	24331150	24331327	1000	+	.	gene_id "MSTRG.183697"; transcript_id "MSTRG.183697.39"; exon_number "12";
chr8	StringTie	exon	24332660	24332749	1000	+	.	gene_id "MSTRG.183697"; transcript_id "MSTRG.183697.39"; exon_number "13";
chr8	StringTie	exon	24335446	24335641	1000	+	.	gene_id "MSTRG.183697"; transcript_id "MSTRG.183697.39"; exon_number "14";
chr8	StringTie	exon	24339466	24339568	1000	+	.	gene_id "MSTRG.183697"; transcript_id "MSTRG.183697.39"; exon_number "15";
chr8	StringTie	exon	24341598	24341757	1000	+	.	gene_id "MSTRG.183697"; transcript_id "MSTRG.183697.39"; exon_number "16";
chr8	StringTie	exon	24343101	24343181	1000	+	.	gene_id "MSTRG.183697"; transcript_id "MSTRG.183697.39"; exon_number "17";
chr8	StringTie	exon	24343506	24343584	1000	+	.	gene_id "MSTRG.183697"; transcript_id "MSTRG.183697.39"; exon_number "18";
chr8	StringTie	exon	24349864	24349972	1000	+	.	gene_id "MSTRG.183697"; transcript_id "MSTRG.183697.39"; exon_number "19";
chr8	StringTie	exon	24351232	24351286	1000	+	.	gene_id "MSTRG.183697"; transcript_id "MSTRG.183697.39"; exon_number "20";
chr8	StringTie	exon	24351987	24352052	1000	+	.	gene_id "MSTRG.183697"; transcript_id "MSTRG.183697.39"; exon_number "21";
chr8	StringTie	exon	24354384	24361465	1000	+	.	gene_id "MSTRG.183697"; transcript_id "MSTRG.183697.39"; exon_number "22";
chr8	StringTie	transcript	24274086	24359128	1000	+	.	gene_id "MSTRG.183697"; transcript_id "MSTRG.183697.4";
chr8	StringTie	exon	24274086	24274201	1000	+	.	gene_id "MSTRG.183697"; transcript_id "MSTRG.183697.4"; exon_number "1";
chr8	StringTie	exon	24275178	24275326	1000	+	.	gene_id "MSTRG.183697"; transcript_id "MSTRG.183697.4"; exon_number "2";
chr8	StringTie	exon	24299974	24300077	1000	+	.	gene_id "MSTRG.183697"; transcript_id "MSTRG.183697.4"; exon_number "3";
chr8	StringTie	exon	24309894	24309970	1000	+	.	gene_id "MSTRG.183697"; transcript_id "MSTRG.183697.4"; exon_number "4";
chr8	StringTie	exon	24310163	24310241	1000	+	.	gene_id "MSTRG.183697"; transcript_id "MSTRG.183697.4"; exon_number "5";
chr8	StringTie	exon	24311361	24311437	1000	+	.	gene_id "MSTRG.183697"; transcript_id "MSTRG.183697.4"; exon_number "6";
chr8	StringTie	exon	24313388	24313580	1000	+	.	gene_id "MSTRG.183697"; transcript_id "MSTRG.183697.4"; exon_number "7";
chr8	StringTie	exon	24320236	24320307	1000	+	.	gene_id "MSTRG.183697"; transcript_id "MSTRG.183697.4"; exon_number "8";
chr8	StringTie	exon	24321218	24321289	1000	+	.	gene_id "MSTRG.183697"; transcript_id "MSTRG.183697.4"; exon_number "9";
chr8	StringTie	exon	24323834	24324003	1000	+	.	gene_id "MSTRG.183697"; transcript_id "MSTRG.183697.4"; exon_number "10";
chr8	StringTie	exon	24326554	24326635	1000	+	.	gene_id "MSTRG.183697"; transcript_id "MSTRG.183697.4"; exon_number "11";
chr8	StringTie	exon	24329985	24330115	1000	+	.	gene_id "MSTRG.183697"; transcript_id "MSTRG.183697.4"; exon_number "12";
chr8	StringTie	exon	24331150	24331327	1000	+	.	gene_id "MSTRG.183697"; transcript_id "MSTRG.183697.4"; exon_number "13";
chr8	StringTie	exon	24332660	24332749	1000	+	.	gene_id "MSTRG.183697"; transcript_id "MSTRG.183697.4"; exon_number "14";
chr8	StringTie	exon	24335446	24335641	1000	+	.	gene_id "MSTRG.183697"; transcript_id "MSTRG.183697.4"; exon_number "15";
chr8	StringTie	exon	24339466	24339568	1000	+	.	gene_id "MSTRG.183697"; transcript_id "MSTRG.183697.4"; exon_number "16";
chr8	StringTie	exon	24341598	24341757	1000	+	.	gene_id "MSTRG.183697"; transcript_id "MSTRG.183697.4"; exon_number "17";
chr8	StringTie	exon	24343101	24343181	1000	+	.	gene_id "MSTRG.183697"; transcript_id "MSTRG.183697.4"; exon_number "18";
chr8	StringTie	exon	24343506	24343584	1000	+	.	gene_id "MSTRG.183697"; transcript_id "MSTRG.183697.4"; exon_number "19";
chr8	StringTie	exon	24349864	24349972	1000	+	.	gene_id "MSTRG.183697"; transcript_id "MSTRG.183697.4"; exon_number "20";
chr8	StringTie	exon	24351232	24351310	1000	+	.	gene_id "MSTRG.183697"; transcript_id "MSTRG.183697.4"; exon_number "21";
chr8	StringTie	exon	24351987	24352052	1000	+	.	gene_id "MSTRG.183697"; transcript_id "MSTRG.183697.4"; exon_number "22";
chr8	StringTie	exon	24353770	24353832	1000	+	.	gene_id "MSTRG.183697"; transcript_id "MSTRG.183697.4"; exon_number "23";
chr8	StringTie	exon	24354384	24359128	1000	+	.	gene_id "MSTRG.183697"; transcript_id "MSTRG.183697.4"; exon_number "24";
chr8	StringTie	transcript	24294020	24361020	1000	+	.	gene_id "MSTRG.183697"; transcript_id "MSTRG.183697.40";
chr8	StringTie	exon	24294020	24294195	1000	+	.	gene_id "MSTRG.183697"; transcript_id "MSTRG.183697.40"; exon_number "1";
chr8	StringTie	exon	24299978	24300077	1000	+	.	gene_id "MSTRG.183697"; transcript_id "MSTRG.183697.40"; exon_number "2";
chr8	StringTie	exon	24309894	24309970	1000	+	.	gene_id "MSTRG.183697"; transcript_id "MSTRG.183697.40"; exon_number "3";
chr8	StringTie	exon	24310163	24310241	1000	+	.	gene_id "MSTRG.183697"; transcript_id "MSTRG.183697.40"; exon_number "4";
chr8	StringTie	exon	24311361	24311437	1000	+	.	gene_id "MSTRG.183697"; transcript_id "MSTRG.183697.40"; exon_number "5";
chr8	StringTie	exon	24313388	24313580	1000	+	.	gene_id "MSTRG.183697"; transcript_id "MSTRG.183697.40"; exon_number "6";
chr8	StringTie	exon	24320236	24320307	1000	+	.	gene_id "MSTRG.183697"; transcript_id "MSTRG.183697.40"; exon_number "7";
chr8	StringTie	exon	24321218	24321289	1000	+	.	gene_id "MSTRG.183697"; transcript_id "MSTRG.183697.40"; exon_number "8";
chr8	StringTie	exon	24322602	24322661	1000	+	.	gene_id "MSTRG.183697"; transcript_id "MSTRG.183697.40"; exon_number "9";
chr8	StringTie	exon	24323834	24324003	1000	+	.	gene_id "MSTRG.183697"; transcript_id "MSTRG.183697.40"; exon_number "10";
chr8	StringTie	exon	24326554	24326635	1000	+	.	gene_id "MSTRG.183697"; transcript_id "MSTRG.183697.40"; exon_number "11";
chr8	StringTie	exon	24329985	24330115	1000	+	.	gene_id "MSTRG.183697"; transcript_id "MSTRG.183697.40"; exon_number "12";
chr8	StringTie	exon	24331150	24331327	1000	+	.	gene_id "MSTRG.183697"; transcript_id "MSTRG.183697.40"; exon_number "13";
chr8	StringTie	exon	24332660	24332749	1000	+	.	gene_id "MSTRG.183697"; transcript_id "MSTRG.183697.40"; exon_number "14";
chr8	StringTie	exon	24335446	24341757	1000	+	.	gene_id "MSTRG.183697"; transcript_id "MSTRG.183697.40"; exon_number "15";
chr8	StringTie	exon	24343101	24343181	1000	+	.	gene_id "MSTRG.183697"; transcript_id "MSTRG.183697.40"; exon_number "16";
chr8	StringTie	exon	24343506	24343588	1000	+	.	gene_id "MSTRG.183697"; transcript_id "MSTRG.183697.40"; exon_number "17";
chr8	StringTie	exon	24349864	24349972	1000	+	.	gene_id "MSTRG.183697"; transcript_id "MSTRG.183697.40"; exon_number "18";
chr8	StringTie	exon	24351232	24351286	1000	+	.	gene_id "MSTRG.183697"; transcript_id "MSTRG.183697.40"; exon_number "19";
chr8	StringTie	exon	24351987	24352052	1000	+	.	gene_id "MSTRG.183697"; transcript_id "MSTRG.183697.40"; exon_number "20";
chr8	StringTie	exon	24353770	24361020	1000	+	.	gene_id "MSTRG.183697"; transcript_id "MSTRG.183697.40"; exon_number "21";
chr8	StringTie	transcript	24294020	24361020	1000	+	.	gene_id "MSTRG.183697"; transcript_id "MSTRG.183697.41";
chr8	StringTie	exon	24294020	24294195	1000	+	.	gene_id "MSTRG.183697"; transcript_id "MSTRG.183697.41"; exon_number "1";
chr8	StringTie	exon	24299978	24300077	1000	+	.	gene_id "MSTRG.183697"; transcript_id "MSTRG.183697.41"; exon_number "2";
chr8	StringTie	exon	24309894	24309970	1000	+	.	gene_id "MSTRG.183697"; transcript_id "MSTRG.183697.41"; exon_number "3";
chr8	StringTie	exon	24310163	24310241	1000	+	.	gene_id "MSTRG.183697"; transcript_id "MSTRG.183697.41"; exon_number "4";
chr8	StringTie	exon	24311361	24311437	1000	+	.	gene_id "MSTRG.183697"; transcript_id "MSTRG.183697.41"; exon_number "5";
chr8	StringTie	exon	24313388	24313580	1000	+	.	gene_id "MSTRG.183697"; transcript_id "MSTRG.183697.41"; exon_number "6";
chr8	StringTie	exon	24320236	24320307	1000	+	.	gene_id "MSTRG.183697"; transcript_id "MSTRG.183697.41"; exon_number "7";
chr8	StringTie	exon	24321218	24321289	1000	+	.	gene_id "MSTRG.183697"; transcript_id "MSTRG.183697.41"; exon_number "8";
chr8	StringTie	exon	24322602	24322661	1000	+	.	gene_id "MSTRG.183697"; transcript_id "MSTRG.183697.41"; exon_number "9";
chr8	StringTie	exon	24323834	24324003	1000	+	.	gene_id "MSTRG.183697"; transcript_id "MSTRG.183697.41"; exon_number "10";
chr8	StringTie	exon	24326554	24326635	1000	+	.	gene_id "MSTRG.183697"; transcript_id "MSTRG.183697.41"; exon_number "11";
chr8	StringTie	exon	24329985	24330115	1000	+	.	gene_id "MSTRG.183697"; transcript_id "MSTRG.183697.41"; exon_number "12";
chr8	StringTie	exon	24331150	24331327	1000	+	.	gene_id "MSTRG.183697"; transcript_id "MSTRG.183697.41"; exon_number "13";
chr8	StringTie	exon	24332660	24332749	1000	+	.	gene_id "MSTRG.183697"; transcript_id "MSTRG.183697.41"; exon_number "14";
chr8	StringTie	exon	24335446	24335641	1000	+	.	gene_id "MSTRG.183697"; transcript_id "MSTRG.183697.41"; exon_number "15";
chr8	StringTie	exon	24339466	24341757	1000	+	.	gene_id "MSTRG.183697"; transcript_id "MSTRG.183697.41"; exon_number "16";
chr8	StringTie	exon	24343101	24343181	1000	+	.	gene_id "MSTRG.183697"; transcript_id "MSTRG.183697.41"; exon_number "17";
chr8	StringTie	exon	24343506	24343584	1000	+	.	gene_id "MSTRG.183697"; transcript_id "MSTRG.183697.41"; exon_number "18";
chr8	StringTie	exon	24349864	24349972	1000	+	.	gene_id "MSTRG.183697"; transcript_id "MSTRG.183697.41"; exon_number "19";
chr8	StringTie	exon	24351232	24351310	1000	+	.	gene_id "MSTRG.183697"; transcript_id "MSTRG.183697.41"; exon_number "20";
chr8	StringTie	exon	24351987	24352052	1000	+	.	gene_id "MSTRG.183697"; transcript_id "MSTRG.183697.41"; exon_number "21";
chr8	StringTie	exon	24354384	24361020	1000	+	.	gene_id "MSTRG.183697"; transcript_id "MSTRG.183697.41"; exon_number "22";
chr8	StringTie	transcript	24294024	24360988	1000	+	.	gene_id "MSTRG.183697"; transcript_id "MSTRG.183697.42";
chr8	StringTie	exon	24294024	24294195	1000	+	.	gene_id "MSTRG.183697"; transcript_id "MSTRG.183697.42"; exon_number "1";
chr8	StringTie	exon	24299974	24300077	1000	+	.	gene_id "MSTRG.183697"; transcript_id "MSTRG.183697.42"; exon_number "2";
chr8	StringTie	exon	24308641	24308777	1000	+	.	gene_id "MSTRG.183697"; transcript_id "MSTRG.183697.42"; exon_number "3";
chr8	StringTie	exon	24309894	24309970	1000	+	.	gene_id "MSTRG.183697"; transcript_id "MSTRG.183697.42"; exon_number "4";
chr8	StringTie	exon	24310163	24311437	1000	+	.	gene_id "MSTRG.183697"; transcript_id "MSTRG.183697.42"; exon_number "5";
chr8	StringTie	exon	24313388	24313580	1000	+	.	gene_id "MSTRG.183697"; transcript_id "MSTRG.183697.42"; exon_number "6";
chr8	StringTie	exon	24320236	24320307	1000	+	.	gene_id "MSTRG.183697"; transcript_id "MSTRG.183697.42"; exon_number "7";
chr8	StringTie	exon	24321218	24321289	1000	+	.	gene_id "MSTRG.183697"; transcript_id "MSTRG.183697.42"; exon_number "8";
chr8	StringTie	exon	24322607	24322661	1000	+	.	gene_id "MSTRG.183697"; transcript_id "MSTRG.183697.42"; exon_number "9";
chr8	StringTie	exon	24323834	24324003	1000	+	.	gene_id "MSTRG.183697"; transcript_id "MSTRG.183697.42"; exon_number "10";
chr8	StringTie	exon	24326554	24326635	1000	+	.	gene_id "MSTRG.183697"; transcript_id "MSTRG.183697.42"; exon_number "11";
chr8	StringTie	exon	24329985	24330115	1000	+	.	gene_id "MSTRG.183697"; transcript_id "MSTRG.183697.42"; exon_number "12";
chr8	StringTie	exon	24331150	24331327	1000	+	.	gene_id "MSTRG.183697"; transcript_id "MSTRG.183697.42"; exon_number "13";
chr8	StringTie	exon	24332660	24332749	1000	+	.	gene_id "MSTRG.183697"; transcript_id "MSTRG.183697.42"; exon_number "14";
chr8	StringTie	exon	24335446	24335641	1000	+	.	gene_id "MSTRG.183697"; transcript_id "MSTRG.183697.42"; exon_number "15";
chr8	StringTie	exon	24339466	24339568	1000	+	.	gene_id "MSTRG.183697"; transcript_id "MSTRG.183697.42"; exon_number "16";
chr8	StringTie	exon	24341598	24341757	1000	+	.	gene_id "MSTRG.183697"; transcript_id "MSTRG.183697.42"; exon_number "17";
chr8	StringTie	exon	24343101	24343181	1000	+	.	gene_id "MSTRG.183697"; transcript_id "MSTRG.183697.42"; exon_number "18";
chr8	StringTie	exon	24343506	24343584	1000	+	.	gene_id "MSTRG.183697"; transcript_id "MSTRG.183697.42"; exon_number "19";
chr8	StringTie	exon	24349864	24349972	1000	+	.	gene_id "MSTRG.183697"; transcript_id "MSTRG.183697.42"; exon_number "20";
chr8	StringTie	exon	24351232	24351310	1000	+	.	gene_id "MSTRG.183697"; transcript_id "MSTRG.183697.42"; exon_number "21";
chr8	StringTie	exon	24351987	24352052	1000	+	.	gene_id "MSTRG.183697"; transcript_id "MSTRG.183697.42"; exon_number "22";
chr8	StringTie	exon	24353770	24353832	1000	+	.	gene_id "MSTRG.183697"; transcript_id "MSTRG.183697.42"; exon_number "23";
chr8	StringTie	exon	24354384	24360988	1000	+	.	gene_id "MSTRG.183697"; transcript_id "MSTRG.183697.42"; exon_number "24";
chr8	StringTie	transcript	24294024	24360988	1000	+	.	gene_id "MSTRG.183697"; transcript_id "MSTRG.183697.43";
chr8	StringTie	exon	24294024	24294195	1000	+	.	gene_id "MSTRG.183697"; transcript_id "MSTRG.183697.43"; exon_number "1";
chr8	StringTie	exon	24299978	24300077	1000	+	.	gene_id "MSTRG.183697"; transcript_id "MSTRG.183697.43"; exon_number "2";
chr8	StringTie	exon	24309894	24313580	1000	+	.	gene_id "MSTRG.183697"; transcript_id "MSTRG.183697.43"; exon_number "3";
chr8	StringTie	exon	24320236	24320307	1000	+	.	gene_id "MSTRG.183697"; transcript_id "MSTRG.183697.43"; exon_number "4";
chr8	StringTie	exon	24321218	24321289	1000	+	.	gene_id "MSTRG.183697"; transcript_id "MSTRG.183697.43"; exon_number "5";
chr8	StringTie	exon	24322607	24322661	1000	+	.	gene_id "MSTRG.183697"; transcript_id "MSTRG.183697.43"; exon_number "6";
chr8	StringTie	exon	24323834	24324003	1000	+	.	gene_id "MSTRG.183697"; transcript_id "MSTRG.183697.43"; exon_number "7";
chr8	StringTie	exon	24326554	24326635	1000	+	.	gene_id "MSTRG.183697"; transcript_id "MSTRG.183697.43"; exon_number "8";
chr8	StringTie	exon	24329985	24330115	1000	+	.	gene_id "MSTRG.183697"; transcript_id "MSTRG.183697.43"; exon_number "9";
chr8	StringTie	exon	24331150	24331327	1000	+	.	gene_id "MSTRG.183697"; transcript_id "MSTRG.183697.43"; exon_number "10";
chr8	StringTie	exon	24332660	24332749	1000	+	.	gene_id "MSTRG.183697"; transcript_id "MSTRG.183697.43"; exon_number "11";
chr8	StringTie	exon	24335446	24341757	1000	+	.	gene_id "MSTRG.183697"; transcript_id "MSTRG.183697.43"; exon_number "12";
chr8	StringTie	exon	24343101	24343181	1000	+	.	gene_id "MSTRG.183697"; transcript_id "MSTRG.183697.43"; exon_number "13";
chr8	StringTie	exon	24343506	24343584	1000	+	.	gene_id "MSTRG.183697"; transcript_id "MSTRG.183697.43"; exon_number "14";
chr8	StringTie	exon	24349864	24349972	1000	+	.	gene_id "MSTRG.183697"; transcript_id "MSTRG.183697.43"; exon_number "15";
chr8	StringTie	exon	24351232	24351310	1000	+	.	gene_id "MSTRG.183697"; transcript_id "MSTRG.183697.43"; exon_number "16";
chr8	StringTie	exon	24351987	24352052	1000	+	.	gene_id "MSTRG.183697"; transcript_id "MSTRG.183697.43"; exon_number "17";
chr8	StringTie	exon	24353770	24353832	1000	+	.	gene_id "MSTRG.183697"; transcript_id "MSTRG.183697.43"; exon_number "18";
chr8	StringTie	exon	24354384	24360988	1000	+	.	gene_id "MSTRG.183697"; transcript_id "MSTRG.183697.43"; exon_number "19";
chr8	StringTie	transcript	24294024	24360988	1000	+	.	gene_id "MSTRG.183697"; transcript_id "MSTRG.183697.44";
chr8	StringTie	exon	24294024	24294195	1000	+	.	gene_id "MSTRG.183697"; transcript_id "MSTRG.183697.44"; exon_number "1";
chr8	StringTie	exon	24299974	24300077	1000	+	.	gene_id "MSTRG.183697"; transcript_id "MSTRG.183697.44"; exon_number "2";
chr8	StringTie	exon	24310163	24310241	1000	+	.	gene_id "MSTRG.183697"; transcript_id "MSTRG.183697.44"; exon_number "3";
chr8	StringTie	exon	24311361	24311437	1000	+	.	gene_id "MSTRG.183697"; transcript_id "MSTRG.183697.44"; exon_number "4";
chr8	StringTie	exon	24320236	24320307	1000	+	.	gene_id "MSTRG.183697"; transcript_id "MSTRG.183697.44"; exon_number "5";
chr8	StringTie	exon	24321218	24321289	1000	+	.	gene_id "MSTRG.183697"; transcript_id "MSTRG.183697.44"; exon_number "6";
chr8	StringTie	exon	24322602	24322661	1000	+	.	gene_id "MSTRG.183697"; transcript_id "MSTRG.183697.44"; exon_number "7";
chr8	StringTie	exon	24323834	24324003	1000	+	.	gene_id "MSTRG.183697"; transcript_id "MSTRG.183697.44"; exon_number "8";
chr8	StringTie	exon	24326554	24326635	1000	+	.	gene_id "MSTRG.183697"; transcript_id "MSTRG.183697.44"; exon_number "9";
chr8	StringTie	exon	24329985	24330115	1000	+	.	gene_id "MSTRG.183697"; transcript_id "MSTRG.183697.44"; exon_number "10";
chr8	StringTie	exon	24331150	24331327	1000	+	.	gene_id "MSTRG.183697"; transcript_id "MSTRG.183697.44"; exon_number "11";
chr8	StringTie	exon	24332660	24332749	1000	+	.	gene_id "MSTRG.183697"; transcript_id "MSTRG.183697.44"; exon_number "12";
chr8	StringTie	exon	24335446	24341757	1000	+	.	gene_id "MSTRG.183697"; transcript_id "MSTRG.183697.44"; exon_number "13";
chr8	StringTie	exon	24343101	24343181	1000	+	.	gene_id "MSTRG.183697"; transcript_id "MSTRG.183697.44"; exon_number "14";
chr8	StringTie	exon	24343506	24343584	1000	+	.	gene_id "MSTRG.183697"; transcript_id "MSTRG.183697.44"; exon_number "15";
chr8	StringTie	exon	24349864	24349972	1000	+	.	gene_id "MSTRG.183697"; transcript_id "MSTRG.183697.44"; exon_number "16";
chr8	StringTie	exon	24351232	24351310	1000	+	.	gene_id "MSTRG.183697"; transcript_id "MSTRG.183697.44"; exon_number "17";
chr8	StringTie	exon	24351987	24352052	1000	+	.	gene_id "MSTRG.183697"; transcript_id "MSTRG.183697.44"; exon_number "18";
chr8	StringTie	exon	24353770	24353832	1000	+	.	gene_id "MSTRG.183697"; transcript_id "MSTRG.183697.44"; exon_number "19";
chr8	StringTie	exon	24354384	24360988	1000	+	.	gene_id "MSTRG.183697"; transcript_id "MSTRG.183697.44"; exon_number "20";
chr8	StringTie	transcript	24294026	24360223	1000	+	.	gene_id "MSTRG.183697"; transcript_id "MSTRG.183697.45";
chr8	StringTie	exon	24294026	24294195	1000	+	.	gene_id "MSTRG.183697"; transcript_id "MSTRG.183697.45"; exon_number "1";
chr8	StringTie	exon	24299974	24300077	1000	+	.	gene_id "MSTRG.183697"; transcript_id "MSTRG.183697.45"; exon_number "2";
chr8	StringTie	exon	24310163	24310241	1000	+	.	gene_id "MSTRG.183697"; transcript_id "MSTRG.183697.45"; exon_number "3";
chr8	StringTie	exon	24311361	24311437	1000	+	.	gene_id "MSTRG.183697"; transcript_id "MSTRG.183697.45"; exon_number "4";
chr8	StringTie	exon	24320236	24320307	1000	+	.	gene_id "MSTRG.183697"; transcript_id "MSTRG.183697.45"; exon_number "5";
chr8	StringTie	exon	24321218	24321289	1000	+	.	gene_id "MSTRG.183697"; transcript_id "MSTRG.183697.45"; exon_number "6";
chr8	StringTie	exon	24323834	24324003	1000	+	.	gene_id "MSTRG.183697"; transcript_id "MSTRG.183697.45"; exon_number "7";
chr8	StringTie	exon	24326554	24326635	1000	+	.	gene_id "MSTRG.183697"; transcript_id "MSTRG.183697.45"; exon_number "8";
chr8	StringTie	exon	24329985	24330115	1000	+	.	gene_id "MSTRG.183697"; transcript_id "MSTRG.183697.45"; exon_number "9";
chr8	StringTie	exon	24331150	24331327	1000	+	.	gene_id "MSTRG.183697"; transcript_id "MSTRG.183697.45"; exon_number "10";
chr8	StringTie	exon	24332660	24332749	1000	+	.	gene_id "MSTRG.183697"; transcript_id "MSTRG.183697.45"; exon_number "11";
chr8	StringTie	exon	24335446	24341757	1000	+	.	gene_id "MSTRG.183697"; transcript_id "MSTRG.183697.45"; exon_number "12";
chr8	StringTie	exon	24342989	24343181	1000	+	.	gene_id "MSTRG.183697"; transcript_id "MSTRG.183697.45"; exon_number "13";
chr8	StringTie	exon	24343506	24343584	1000	+	.	gene_id "MSTRG.183697"; transcript_id "MSTRG.183697.45"; exon_number "14";
chr8	StringTie	exon	24349864	24349972	1000	+	.	gene_id "MSTRG.183697"; transcript_id "MSTRG.183697.45"; exon_number "15";
chr8	StringTie	exon	24351232	24351310	1000	+	.	gene_id "MSTRG.183697"; transcript_id "MSTRG.183697.45"; exon_number "16";
chr8	StringTie	exon	24351987	24352052	1000	+	.	gene_id "MSTRG.183697"; transcript_id "MSTRG.183697.45"; exon_number "17";
chr8	StringTie	exon	24353770	24360223	1000	+	.	gene_id "MSTRG.183697"; transcript_id "MSTRG.183697.45"; exon_number "18";
chr8	StringTie	transcript	24294027	24360340	1000	+	.	gene_id "MSTRG.183697"; transcript_id "MSTRG.183697.46";
chr8	StringTie	exon	24294027	24294195	1000	+	.	gene_id "MSTRG.183697"; transcript_id "MSTRG.183697.46"; exon_number "1";
chr8	StringTie	exon	24309894	24309970	1000	+	.	gene_id "MSTRG.183697"; transcript_id "MSTRG.183697.46"; exon_number "2";
chr8	StringTie	exon	24310163	24310241	1000	+	.	gene_id "MSTRG.183697"; transcript_id "MSTRG.183697.46"; exon_number "3";
chr8	StringTie	exon	24311361	24311437	1000	+	.	gene_id "MSTRG.183697"; transcript_id "MSTRG.183697.46"; exon_number "4";
chr8	StringTie	exon	24313388	24313580	1000	+	.	gene_id "MSTRG.183697"; transcript_id "MSTRG.183697.46"; exon_number "5";
chr8	StringTie	exon	24320236	24320307	1000	+	.	gene_id "MSTRG.183697"; transcript_id "MSTRG.183697.46"; exon_number "6";
chr8	StringTie	exon	24321218	24321289	1000	+	.	gene_id "MSTRG.183697"; transcript_id "MSTRG.183697.46"; exon_number "7";
chr8	StringTie	exon	24323834	24324003	1000	+	.	gene_id "MSTRG.183697"; transcript_id "MSTRG.183697.46"; exon_number "8";
chr8	StringTie	exon	24326554	24326635	1000	+	.	gene_id "MSTRG.183697"; transcript_id "MSTRG.183697.46"; exon_number "9";
chr8	StringTie	exon	24329985	24330115	1000	+	.	gene_id "MSTRG.183697"; transcript_id "MSTRG.183697.46"; exon_number "10";
chr8	StringTie	exon	24331150	24331327	1000	+	.	gene_id "MSTRG.183697"; transcript_id "MSTRG.183697.46"; exon_number "11";
chr8	StringTie	exon	24332660	24332749	1000	+	.	gene_id "MSTRG.183697"; transcript_id "MSTRG.183697.46"; exon_number "12";
chr8	StringTie	exon	24335446	24341757	1000	+	.	gene_id "MSTRG.183697"; transcript_id "MSTRG.183697.46"; exon_number "13";
chr8	StringTie	exon	24343101	24343181	1000	+	.	gene_id "MSTRG.183697"; transcript_id "MSTRG.183697.46"; exon_number "14";
chr8	StringTie	exon	24343506	24343584	1000	+	.	gene_id "MSTRG.183697"; transcript_id "MSTRG.183697.46"; exon_number "15";
chr8	StringTie	exon	24349864	24349972	1000	+	.	gene_id "MSTRG.183697"; transcript_id "MSTRG.183697.46"; exon_number "16";
chr8	StringTie	exon	24351232	24351310	1000	+	.	gene_id "MSTRG.183697"; transcript_id "MSTRG.183697.46"; exon_number "17";
chr8	StringTie	exon	24351987	24352052	1000	+	.	gene_id "MSTRG.183697"; transcript_id "MSTRG.183697.46"; exon_number "18";
chr8	StringTie	exon	24353770	24353832	1000	+	.	gene_id "MSTRG.183697"; transcript_id "MSTRG.183697.46"; exon_number "19";
chr8	StringTie	exon	24354384	24360340	1000	+	.	gene_id "MSTRG.183697"; transcript_id "MSTRG.183697.46"; exon_number "20";
chr8	StringTie	transcript	24294029	24360583	1000	+	.	gene_id "MSTRG.183697"; transcript_id "MSTRG.183697.47";
chr8	StringTie	exon	24294029	24294195	1000	+	.	gene_id "MSTRG.183697"; transcript_id "MSTRG.183697.47"; exon_number "1";
chr8	StringTie	exon	24299974	24300077	1000	+	.	gene_id "MSTRG.183697"; transcript_id "MSTRG.183697.47"; exon_number "2";
chr8	StringTie	exon	24309894	24309970	1000	+	.	gene_id "MSTRG.183697"; transcript_id "MSTRG.183697.47"; exon_number "3";
chr8	StringTie	exon	24310163	24310241	1000	+	.	gene_id "MSTRG.183697"; transcript_id "MSTRG.183697.47"; exon_number "4";
chr8	StringTie	exon	24311361	24311437	1000	+	.	gene_id "MSTRG.183697"; transcript_id "MSTRG.183697.47"; exon_number "5";
chr8	StringTie	exon	24313388	24313580	1000	+	.	gene_id "MSTRG.183697"; transcript_id "MSTRG.183697.47"; exon_number "6";
chr8	StringTie	exon	24320236	24320307	1000	+	.	gene_id "MSTRG.183697"; transcript_id "MSTRG.183697.47"; exon_number "7";
chr8	StringTie	exon	24321218	24321289	1000	+	.	gene_id "MSTRG.183697"; transcript_id "MSTRG.183697.47"; exon_number "8";
chr8	StringTie	exon	24323834	24324003	1000	+	.	gene_id "MSTRG.183697"; transcript_id "MSTRG.183697.47"; exon_number "9";
chr8	StringTie	exon	24326554	24326635	1000	+	.	gene_id "MSTRG.183697"; transcript_id "MSTRG.183697.47"; exon_number "10";
chr8	StringTie	exon	24329985	24330115	1000	+	.	gene_id "MSTRG.183697"; transcript_id "MSTRG.183697.47"; exon_number "11";
chr8	StringTie	exon	24331150	24331327	1000	+	.	gene_id "MSTRG.183697"; transcript_id "MSTRG.183697.47"; exon_number "12";
chr8	StringTie	exon	24332660	24332749	1000	+	.	gene_id "MSTRG.183697"; transcript_id "MSTRG.183697.47"; exon_number "13";
chr8	StringTie	exon	24335446	24335641	1000	+	.	gene_id "MSTRG.183697"; transcript_id "MSTRG.183697.47"; exon_number "14";
chr8	StringTie	exon	24339466	24339568	1000	+	.	gene_id "MSTRG.183697"; transcript_id "MSTRG.183697.47"; exon_number "15";
chr8	StringTie	exon	24341598	24341757	1000	+	.	gene_id "MSTRG.183697"; transcript_id "MSTRG.183697.47"; exon_number "16";
chr8	StringTie	exon	24343101	24343181	1000	+	.	gene_id "MSTRG.183697"; transcript_id "MSTRG.183697.47"; exon_number "17";
chr8	StringTie	exon	24343506	24343584	1000	+	.	gene_id "MSTRG.183697"; transcript_id "MSTRG.183697.47"; exon_number "18";
chr8	StringTie	exon	24349864	24349972	1000	+	.	gene_id "MSTRG.183697"; transcript_id "MSTRG.183697.47"; exon_number "19";
chr8	StringTie	exon	24351232	24351286	1000	+	.	gene_id "MSTRG.183697"; transcript_id "MSTRG.183697.47"; exon_number "20";
chr8	StringTie	exon	24351987	24352052	1000	+	.	gene_id "MSTRG.183697"; transcript_id "MSTRG.183697.47"; exon_number "21";
chr8	StringTie	exon	24353770	24353832	1000	+	.	gene_id "MSTRG.183697"; transcript_id "MSTRG.183697.47"; exon_number "22";
chr8	StringTie	exon	24354384	24360583	1000	+	.	gene_id "MSTRG.183697"; transcript_id "MSTRG.183697.47"; exon_number "23";
chr8	StringTie	transcript	24294031	24360411	1000	+	.	gene_id "MSTRG.183697"; transcript_id "MSTRG.183697.48";
chr8	StringTie	exon	24294031	24294195	1000	+	.	gene_id "MSTRG.183697"; transcript_id "MSTRG.183697.48"; exon_number "1";
chr8	StringTie	exon	24299974	24300077	1000	+	.	gene_id "MSTRG.183697"; transcript_id "MSTRG.183697.48"; exon_number "2";
chr8	StringTie	exon	24310163	24310241	1000	+	.	gene_id "MSTRG.183697"; transcript_id "MSTRG.183697.48"; exon_number "3";
chr8	StringTie	exon	24311361	24311437	1000	+	.	gene_id "MSTRG.183697"; transcript_id "MSTRG.183697.48"; exon_number "4";
chr8	StringTie	exon	24313388	24313580	1000	+	.	gene_id "MSTRG.183697"; transcript_id "MSTRG.183697.48"; exon_number "5";
chr8	StringTie	exon	24320236	24320307	1000	+	.	gene_id "MSTRG.183697"; transcript_id "MSTRG.183697.48"; exon_number "6";
chr8	StringTie	exon	24321218	24321289	1000	+	.	gene_id "MSTRG.183697"; transcript_id "MSTRG.183697.48"; exon_number "7";
chr8	StringTie	exon	24323834	24324003	1000	+	.	gene_id "MSTRG.183697"; transcript_id "MSTRG.183697.48"; exon_number "8";
chr8	StringTie	exon	24326554	24326635	1000	+	.	gene_id "MSTRG.183697"; transcript_id "MSTRG.183697.48"; exon_number "9";
chr8	StringTie	exon	24329985	24330115	1000	+	.	gene_id "MSTRG.183697"; transcript_id "MSTRG.183697.48"; exon_number "10";
chr8	StringTie	exon	24331150	24331327	1000	+	.	gene_id "MSTRG.183697"; transcript_id "MSTRG.183697.48"; exon_number "11";
chr8	StringTie	exon	24332660	24332749	1000	+	.	gene_id "MSTRG.183697"; transcript_id "MSTRG.183697.48"; exon_number "12";
chr8	StringTie	exon	24335446	24335641	1000	+	.	gene_id "MSTRG.183697"; transcript_id "MSTRG.183697.48"; exon_number "13";
chr8	StringTie	exon	24339466	24339568	1000	+	.	gene_id "MSTRG.183697"; transcript_id "MSTRG.183697.48"; exon_number "14";
chr8	StringTie	exon	24341598	24341757	1000	+	.	gene_id "MSTRG.183697"; transcript_id "MSTRG.183697.48"; exon_number "15";
chr8	StringTie	exon	24343101	24343181	1000	+	.	gene_id "MSTRG.183697"; transcript_id "MSTRG.183697.48"; exon_number "16";
chr8	StringTie	exon	24343506	24343584	1000	+	.	gene_id "MSTRG.183697"; transcript_id "MSTRG.183697.48"; exon_number "17";
chr8	StringTie	exon	24349864	24349972	1000	+	.	gene_id "MSTRG.183697"; transcript_id "MSTRG.183697.48"; exon_number "18";
chr8	StringTie	exon	24351232	24351310	1000	+	.	gene_id "MSTRG.183697"; transcript_id "MSTRG.183697.48"; exon_number "19";
chr8	StringTie	exon	24351987	24352052	1000	+	.	gene_id "MSTRG.183697"; transcript_id "MSTRG.183697.48"; exon_number "20";
chr8	StringTie	exon	24354384	24360411	1000	+	.	gene_id "MSTRG.183697"; transcript_id "MSTRG.183697.48"; exon_number "21";
chr8	StringTie	transcript	24294031	24354764	1000	+	.	gene_id "MSTRG.183697"; transcript_id "MSTRG.183697.49";
chr8	StringTie	exon	24294031	24294195	1000	+	.	gene_id "MSTRG.183697"; transcript_id "MSTRG.183697.49"; exon_number "1";
chr8	StringTie	exon	24299974	24300077	1000	+	.	gene_id "MSTRG.183697"; transcript_id "MSTRG.183697.49"; exon_number "2";
chr8	StringTie	exon	24309894	24309970	1000	+	.	gene_id "MSTRG.183697"; transcript_id "MSTRG.183697.49"; exon_number "3";
chr8	StringTie	exon	24310163	24310241	1000	+	.	gene_id "MSTRG.183697"; transcript_id "MSTRG.183697.49"; exon_number "4";
chr8	StringTie	exon	24311361	24311437	1000	+	.	gene_id "MSTRG.183697"; transcript_id "MSTRG.183697.49"; exon_number "5";
chr8	StringTie	exon	24320236	24320307	1000	+	.	gene_id "MSTRG.183697"; transcript_id "MSTRG.183697.49"; exon_number "6";
chr8	StringTie	exon	24321218	24321289	1000	+	.	gene_id "MSTRG.183697"; transcript_id "MSTRG.183697.49"; exon_number "7";
chr8	StringTie	exon	24323834	24324003	1000	+	.	gene_id "MSTRG.183697"; transcript_id "MSTRG.183697.49"; exon_number "8";
chr8	StringTie	exon	24326554	24326635	1000	+	.	gene_id "MSTRG.183697"; transcript_id "MSTRG.183697.49"; exon_number "9";
chr8	StringTie	exon	24329985	24330115	1000	+	.	gene_id "MSTRG.183697"; transcript_id "MSTRG.183697.49"; exon_number "10";
chr8	StringTie	exon	24331150	24331327	1000	+	.	gene_id "MSTRG.183697"; transcript_id "MSTRG.183697.49"; exon_number "11";
chr8	StringTie	exon	24332660	24332749	1000	+	.	gene_id "MSTRG.183697"; transcript_id "MSTRG.183697.49"; exon_number "12";
chr8	StringTie	exon	24335446	24339568	1000	+	.	gene_id "MSTRG.183697"; transcript_id "MSTRG.183697.49"; exon_number "13";
chr8	StringTie	exon	24341598	24341757	1000	+	.	gene_id "MSTRG.183697"; transcript_id "MSTRG.183697.49"; exon_number "14";
chr8	StringTie	exon	24342989	24343181	1000	+	.	gene_id "MSTRG.183697"; transcript_id "MSTRG.183697.49"; exon_number "15";
chr8	StringTie	exon	24343506	24343584	1000	+	.	gene_id "MSTRG.183697"; transcript_id "MSTRG.183697.49"; exon_number "16";
chr8	StringTie	exon	24349864	24349972	1000	+	.	gene_id "MSTRG.183697"; transcript_id "MSTRG.183697.49"; exon_number "17";
chr8	StringTie	exon	24351232	24354764	1000	+	.	gene_id "MSTRG.183697"; transcript_id "MSTRG.183697.49"; exon_number "18";
chr8	StringTie	transcript	24288778	24361298	1000	+	.	gene_id "MSTRG.183697"; transcript_id "MSTRG.183697.5";
chr8	StringTie	exon	24288778	24294195	1000	+	.	gene_id "MSTRG.183697"; transcript_id "MSTRG.183697.5"; exon_number "1";
chr8	StringTie	exon	24299978	24300077	1000	+	.	gene_id "MSTRG.183697"; transcript_id "MSTRG.183697.5"; exon_number "2";
chr8	StringTie	exon	24309894	24309970	1000	+	.	gene_id "MSTRG.183697"; transcript_id "MSTRG.183697.5"; exon_number "3";
chr8	StringTie	exon	24310163	24310241	1000	+	.	gene_id "MSTRG.183697"; transcript_id "MSTRG.183697.5"; exon_number "4";
chr8	StringTie	exon	24311361	24311437	1000	+	.	gene_id "MSTRG.183697"; transcript_id "MSTRG.183697.5"; exon_number "5";
chr8	StringTie	exon	24313388	24313580	1000	+	.	gene_id "MSTRG.183697"; transcript_id "MSTRG.183697.5"; exon_number "6";
chr8	StringTie	exon	24320236	24320307	1000	+	.	gene_id "MSTRG.183697"; transcript_id "MSTRG.183697.5"; exon_number "7";
chr8	StringTie	exon	24321218	24321289	1000	+	.	gene_id "MSTRG.183697"; transcript_id "MSTRG.183697.5"; exon_number "8";
chr8	StringTie	exon	24323834	24324003	1000	+	.	gene_id "MSTRG.183697"; transcript_id "MSTRG.183697.5"; exon_number "9";
chr8	StringTie	exon	24326554	24326635	1000	+	.	gene_id "MSTRG.183697"; transcript_id "MSTRG.183697.5"; exon_number "10";
chr8	StringTie	exon	24329985	24330115	1000	+	.	gene_id "MSTRG.183697"; transcript_id "MSTRG.183697.5"; exon_number "11";
chr8	StringTie	exon	24331150	24331327	1000	+	.	gene_id "MSTRG.183697"; transcript_id "MSTRG.183697.5"; exon_number "12";
chr8	StringTie	exon	24332660	24332749	1000	+	.	gene_id "MSTRG.183697"; transcript_id "MSTRG.183697.5"; exon_number "13";
chr8	StringTie	exon	24335446	24335641	1000	+	.	gene_id "MSTRG.183697"; transcript_id "MSTRG.183697.5"; exon_number "14";
chr8	StringTie	exon	24339466	24339568	1000	+	.	gene_id "MSTRG.183697"; transcript_id "MSTRG.183697.5"; exon_number "15";
chr8	StringTie	exon	24341598	24341757	1000	+	.	gene_id "MSTRG.183697"; transcript_id "MSTRG.183697.5"; exon_number "16";
chr8	StringTie	exon	24343101	24343181	1000	+	.	gene_id "MSTRG.183697"; transcript_id "MSTRG.183697.5"; exon_number "17";
chr8	StringTie	exon	24343506	24343584	1000	+	.	gene_id "MSTRG.183697"; transcript_id "MSTRG.183697.5"; exon_number "18";
chr8	StringTie	exon	24349864	24349972	1000	+	.	gene_id "MSTRG.183697"; transcript_id "MSTRG.183697.5"; exon_number "19";
chr8	StringTie	exon	24351232	24351310	1000	+	.	gene_id "MSTRG.183697"; transcript_id "MSTRG.183697.5"; exon_number "20";
chr8	StringTie	exon	24351987	24352052	1000	+	.	gene_id "MSTRG.183697"; transcript_id "MSTRG.183697.5"; exon_number "21";
chr8	StringTie	exon	24353770	24353832	1000	+	.	gene_id "MSTRG.183697"; transcript_id "MSTRG.183697.5"; exon_number "22";
chr8	StringTie	exon	24354384	24361298	1000	+	.	gene_id "MSTRG.183697"; transcript_id "MSTRG.183697.5"; exon_number "23";
chr8	StringTie	transcript	24294031	24359030	1000	+	.	gene_id "MSTRG.183697"; transcript_id "MSTRG.183697.50";
chr8	StringTie	exon	24294031	24294195	1000	+	.	gene_id "MSTRG.183697"; transcript_id "MSTRG.183697.50"; exon_number "1";
chr8	StringTie	exon	24299974	24300077	1000	+	.	gene_id "MSTRG.183697"; transcript_id "MSTRG.183697.50"; exon_number "2";
chr8	StringTie	exon	24310163	24310241	1000	+	.	gene_id "MSTRG.183697"; transcript_id "MSTRG.183697.50"; exon_number "3";
chr8	StringTie	exon	24311361	24311437	1000	+	.	gene_id "MSTRG.183697"; transcript_id "MSTRG.183697.50"; exon_number "4";
chr8	StringTie	exon	24320236	24320307	1000	+	.	gene_id "MSTRG.183697"; transcript_id "MSTRG.183697.50"; exon_number "5";
chr8	StringTie	exon	24321218	24321289	1000	+	.	gene_id "MSTRG.183697"; transcript_id "MSTRG.183697.50"; exon_number "6";
chr8	StringTie	exon	24323834	24324003	1000	+	.	gene_id "MSTRG.183697"; transcript_id "MSTRG.183697.50"; exon_number "7";
chr8	StringTie	exon	24326554	24326635	1000	+	.	gene_id "MSTRG.183697"; transcript_id "MSTRG.183697.50"; exon_number "8";
chr8	StringTie	exon	24329985	24330115	1000	+	.	gene_id "MSTRG.183697"; transcript_id "MSTRG.183697.50"; exon_number "9";
chr8	StringTie	exon	24331150	24331327	1000	+	.	gene_id "MSTRG.183697"; transcript_id "MSTRG.183697.50"; exon_number "10";
chr8	StringTie	exon	24332660	24332749	1000	+	.	gene_id "MSTRG.183697"; transcript_id "MSTRG.183697.50"; exon_number "11";
chr8	StringTie	exon	24335446	24341395	1000	+	.	gene_id "MSTRG.183697"; transcript_id "MSTRG.183697.50"; exon_number "12";
chr8	StringTie	exon	24341598	24341757	1000	+	.	gene_id "MSTRG.183697"; transcript_id "MSTRG.183697.50"; exon_number "13";
chr8	StringTie	exon	24342989	24343181	1000	+	.	gene_id "MSTRG.183697"; transcript_id "MSTRG.183697.50"; exon_number "14";
chr8	StringTie	exon	24343506	24343584	1000	+	.	gene_id "MSTRG.183697"; transcript_id "MSTRG.183697.50"; exon_number "15";
chr8	StringTie	exon	24349864	24349972	1000	+	.	gene_id "MSTRG.183697"; transcript_id "MSTRG.183697.50"; exon_number "16";
chr8	StringTie	exon	24351232	24351310	1000	+	.	gene_id "MSTRG.183697"; transcript_id "MSTRG.183697.50"; exon_number "17";
chr8	StringTie	exon	24351987	24352052	1000	+	.	gene_id "MSTRG.183697"; transcript_id "MSTRG.183697.50"; exon_number "18";
chr8	StringTie	exon	24353770	24353832	1000	+	.	gene_id "MSTRG.183697"; transcript_id "MSTRG.183697.50"; exon_number "19";
chr8	StringTie	exon	24354384	24359030	1000	+	.	gene_id "MSTRG.183697"; transcript_id "MSTRG.183697.50"; exon_number "20";
chr8	StringTie	transcript	24294031	24359073	1000	+	.	gene_id "MSTRG.183697"; transcript_id "MSTRG.183697.51";
chr8	StringTie	exon	24294031	24294195	1000	+	.	gene_id "MSTRG.183697"; transcript_id "MSTRG.183697.51"; exon_number "1";
chr8	StringTie	exon	24299974	24300077	1000	+	.	gene_id "MSTRG.183697"; transcript_id "MSTRG.183697.51"; exon_number "2";
chr8	StringTie	exon	24309894	24309970	1000	+	.	gene_id "MSTRG.183697"; transcript_id "MSTRG.183697.51"; exon_number "3";
chr8	StringTie	exon	24310163	24310241	1000	+	.	gene_id "MSTRG.183697"; transcript_id "MSTRG.183697.51"; exon_number "4";
chr8	StringTie	exon	24311361	24311437	1000	+	.	gene_id "MSTRG.183697"; transcript_id "MSTRG.183697.51"; exon_number "5";
chr8	StringTie	exon	24320236	24320307	1000	+	.	gene_id "MSTRG.183697"; transcript_id "MSTRG.183697.51"; exon_number "6";
chr8	StringTie	exon	24321218	24321289	1000	+	.	gene_id "MSTRG.183697"; transcript_id "MSTRG.183697.51"; exon_number "7";
chr8	StringTie	exon	24323834	24324003	1000	+	.	gene_id "MSTRG.183697"; transcript_id "MSTRG.183697.51"; exon_number "8";
chr8	StringTie	exon	24326554	24326635	1000	+	.	gene_id "MSTRG.183697"; transcript_id "MSTRG.183697.51"; exon_number "9";
chr8	StringTie	exon	24329985	24330115	1000	+	.	gene_id "MSTRG.183697"; transcript_id "MSTRG.183697.51"; exon_number "10";
chr8	StringTie	exon	24331150	24331327	1000	+	.	gene_id "MSTRG.183697"; transcript_id "MSTRG.183697.51"; exon_number "11";
chr8	StringTie	exon	24332660	24332749	1000	+	.	gene_id "MSTRG.183697"; transcript_id "MSTRG.183697.51"; exon_number "12";
chr8	StringTie	exon	24335446	24335641	1000	+	.	gene_id "MSTRG.183697"; transcript_id "MSTRG.183697.51"; exon_number "13";
chr8	StringTie	exon	24339466	24339568	1000	+	.	gene_id "MSTRG.183697"; transcript_id "MSTRG.183697.51"; exon_number "14";
chr8	StringTie	exon	24341598	24341757	1000	+	.	gene_id "MSTRG.183697"; transcript_id "MSTRG.183697.51"; exon_number "15";
chr8	StringTie	exon	24343101	24343181	1000	+	.	gene_id "MSTRG.183697"; transcript_id "MSTRG.183697.51"; exon_number "16";
chr8	StringTie	exon	24343506	24343584	1000	+	.	gene_id "MSTRG.183697"; transcript_id "MSTRG.183697.51"; exon_number "17";
chr8	StringTie	exon	24349864	24349972	1000	+	.	gene_id "MSTRG.183697"; transcript_id "MSTRG.183697.51"; exon_number "18";
chr8	StringTie	exon	24351232	24351310	1000	+	.	gene_id "MSTRG.183697"; transcript_id "MSTRG.183697.51"; exon_number "19";
chr8	StringTie	exon	24351987	24352052	1000	+	.	gene_id "MSTRG.183697"; transcript_id "MSTRG.183697.51"; exon_number "20";
chr8	StringTie	exon	24354384	24359073	1000	+	.	gene_id "MSTRG.183697"; transcript_id "MSTRG.183697.51"; exon_number "21";
chr8	StringTie	transcript	24294034	24359280	1000	+	.	gene_id "MSTRG.183697"; transcript_id "MSTRG.183697.52";
chr8	StringTie	exon	24294034	24294195	1000	+	.	gene_id "MSTRG.183697"; transcript_id "MSTRG.183697.52"; exon_number "1";
chr8	StringTie	exon	24299974	24300077	1000	+	.	gene_id "MSTRG.183697"; transcript_id "MSTRG.183697.52"; exon_number "2";
chr8	StringTie	exon	24309894	24309970	1000	+	.	gene_id "MSTRG.183697"; transcript_id "MSTRG.183697.52"; exon_number "3";
chr8	StringTie	exon	24310163	24310241	1000	+	.	gene_id "MSTRG.183697"; transcript_id "MSTRG.183697.52"; exon_number "4";
chr8	StringTie	exon	24311361	24311437	1000	+	.	gene_id "MSTRG.183697"; transcript_id "MSTRG.183697.52"; exon_number "5";
chr8	StringTie	exon	24313388	24313580	1000	+	.	gene_id "MSTRG.183697"; transcript_id "MSTRG.183697.52"; exon_number "6";
chr8	StringTie	exon	24320236	24320307	1000	+	.	gene_id "MSTRG.183697"; transcript_id "MSTRG.183697.52"; exon_number "7";
chr8	StringTie	exon	24321218	24321448	1000	+	.	gene_id "MSTRG.183697"; transcript_id "MSTRG.183697.52"; exon_number "8";
chr8	StringTie	exon	24323834	24324003	1000	+	.	gene_id "MSTRG.183697"; transcript_id "MSTRG.183697.52"; exon_number "9";
chr8	StringTie	exon	24326554	24326635	1000	+	.	gene_id "MSTRG.183697"; transcript_id "MSTRG.183697.52"; exon_number "10";
chr8	StringTie	exon	24329985	24330115	1000	+	.	gene_id "MSTRG.183697"; transcript_id "MSTRG.183697.52"; exon_number "11";
chr8	StringTie	exon	24331150	24331327	1000	+	.	gene_id "MSTRG.183697"; transcript_id "MSTRG.183697.52"; exon_number "12";
chr8	StringTie	exon	24332660	24332749	1000	+	.	gene_id "MSTRG.183697"; transcript_id "MSTRG.183697.52"; exon_number "13";
chr8	StringTie	exon	24335446	24341757	1000	+	.	gene_id "MSTRG.183697"; transcript_id "MSTRG.183697.52"; exon_number "14";
chr8	StringTie	exon	24342989	24343181	1000	+	.	gene_id "MSTRG.183697"; transcript_id "MSTRG.183697.52"; exon_number "15";
chr8	StringTie	exon	24343506	24343584	1000	+	.	gene_id "MSTRG.183697"; transcript_id "MSTRG.183697.52"; exon_number "16";
chr8	StringTie	exon	24349864	24349972	1000	+	.	gene_id "MSTRG.183697"; transcript_id "MSTRG.183697.52"; exon_number "17";
chr8	StringTie	exon	24351232	24351310	1000	+	.	gene_id "MSTRG.183697"; transcript_id "MSTRG.183697.52"; exon_number "18";
chr8	StringTie	exon	24351987	24352052	1000	+	.	gene_id "MSTRG.183697"; transcript_id "MSTRG.183697.52"; exon_number "19";
chr8	StringTie	exon	24353770	24353832	1000	+	.	gene_id "MSTRG.183697"; transcript_id "MSTRG.183697.52"; exon_number "20";
chr8	StringTie	exon	24354384	24359280	1000	+	.	gene_id "MSTRG.183697"; transcript_id "MSTRG.183697.52"; exon_number "21";
chr8	StringTie	transcript	24294035	24360410	1000	+	.	gene_id "MSTRG.183697"; transcript_id "MSTRG.183697.53";
chr8	StringTie	exon	24294035	24294195	1000	+	.	gene_id "MSTRG.183697"; transcript_id "MSTRG.183697.53"; exon_number "1";
chr8	StringTie	exon	24299974	24300077	1000	+	.	gene_id "MSTRG.183697"; transcript_id "MSTRG.183697.53"; exon_number "2";
chr8	StringTie	exon	24309894	24309970	1000	+	.	gene_id "MSTRG.183697"; transcript_id "MSTRG.183697.53"; exon_number "3";
chr8	StringTie	exon	24310163	24310241	1000	+	.	gene_id "MSTRG.183697"; transcript_id "MSTRG.183697.53"; exon_number "4";
chr8	StringTie	exon	24320236	24320307	1000	+	.	gene_id "MSTRG.183697"; transcript_id "MSTRG.183697.53"; exon_number "5";
chr8	StringTie	exon	24321218	24321289	1000	+	.	gene_id "MSTRG.183697"; transcript_id "MSTRG.183697.53"; exon_number "6";
chr8	StringTie	exon	24323834	24324003	1000	+	.	gene_id "MSTRG.183697"; transcript_id "MSTRG.183697.53"; exon_number "7";
chr8	StringTie	exon	24326554	24326635	1000	+	.	gene_id "MSTRG.183697"; transcript_id "MSTRG.183697.53"; exon_number "8";
chr8	StringTie	exon	24329985	24330115	1000	+	.	gene_id "MSTRG.183697"; transcript_id "MSTRG.183697.53"; exon_number "9";
chr8	StringTie	exon	24331150	24331327	1000	+	.	gene_id "MSTRG.183697"; transcript_id "MSTRG.183697.53"; exon_number "10";
chr8	StringTie	exon	24332660	24332749	1000	+	.	gene_id "MSTRG.183697"; transcript_id "MSTRG.183697.53"; exon_number "11";
chr8	StringTie	exon	24335446	24341757	1000	+	.	gene_id "MSTRG.183697"; transcript_id "MSTRG.183697.53"; exon_number "12";
chr8	StringTie	exon	24343101	24343181	1000	+	.	gene_id "MSTRG.183697"; transcript_id "MSTRG.183697.53"; exon_number "13";
chr8	StringTie	exon	24343506	24343584	1000	+	.	gene_id "MSTRG.183697"; transcript_id "MSTRG.183697.53"; exon_number "14";
chr8	StringTie	exon	24349864	24349972	1000	+	.	gene_id "MSTRG.183697"; transcript_id "MSTRG.183697.53"; exon_number "15";
chr8	StringTie	exon	24351232	24351310	1000	+	.	gene_id "MSTRG.183697"; transcript_id "MSTRG.183697.53"; exon_number "16";
chr8	StringTie	exon	24351987	24352052	1000	+	.	gene_id "MSTRG.183697"; transcript_id "MSTRG.183697.53"; exon_number "17";
chr8	StringTie	exon	24353770	24353832	1000	+	.	gene_id "MSTRG.183697"; transcript_id "MSTRG.183697.53"; exon_number "18";
chr8	StringTie	exon	24354384	24360410	1000	+	.	gene_id "MSTRG.183697"; transcript_id "MSTRG.183697.53"; exon_number "19";
chr8	StringTie	transcript	24294035	24361825	1000	+	.	gene_id "MSTRG.183697"; transcript_id "MSTRG.183697.54";
chr8	StringTie	exon	24294035	24294195	1000	+	.	gene_id "MSTRG.183697"; transcript_id "MSTRG.183697.54"; exon_number "1";
chr8	StringTie	exon	24299978	24300077	1000	+	.	gene_id "MSTRG.183697"; transcript_id "MSTRG.183697.54"; exon_number "2";
chr8	StringTie	exon	24309894	24309970	1000	+	.	gene_id "MSTRG.183697"; transcript_id "MSTRG.183697.54"; exon_number "3";
chr8	StringTie	exon	24310163	24310241	1000	+	.	gene_id "MSTRG.183697"; transcript_id "MSTRG.183697.54"; exon_number "4";
chr8	StringTie	exon	24320236	24320307	1000	+	.	gene_id "MSTRG.183697"; transcript_id "MSTRG.183697.54"; exon_number "5";
chr8	StringTie	exon	24321218	24321289	1000	+	.	gene_id "MSTRG.183697"; transcript_id "MSTRG.183697.54"; exon_number "6";
chr8	StringTie	exon	24323834	24324003	1000	+	.	gene_id "MSTRG.183697"; transcript_id "MSTRG.183697.54"; exon_number "7";
chr8	StringTie	exon	24326554	24326635	1000	+	.	gene_id "MSTRG.183697"; transcript_id "MSTRG.183697.54"; exon_number "8";
chr8	StringTie	exon	24329985	24330115	1000	+	.	gene_id "MSTRG.183697"; transcript_id "MSTRG.183697.54"; exon_number "9";
chr8	StringTie	exon	24331150	24331327	1000	+	.	gene_id "MSTRG.183697"; transcript_id "MSTRG.183697.54"; exon_number "10";
chr8	StringTie	exon	24332660	24332749	1000	+	.	gene_id "MSTRG.183697"; transcript_id "MSTRG.183697.54"; exon_number "11";
chr8	StringTie	exon	24335446	24339568	1000	+	.	gene_id "MSTRG.183697"; transcript_id "MSTRG.183697.54"; exon_number "12";
chr8	StringTie	exon	24341598	24341757	1000	+	.	gene_id "MSTRG.183697"; transcript_id "MSTRG.183697.54"; exon_number "13";
chr8	StringTie	exon	24343101	24343181	1000	+	.	gene_id "MSTRG.183697"; transcript_id "MSTRG.183697.54"; exon_number "14";
chr8	StringTie	exon	24343506	24343584	1000	+	.	gene_id "MSTRG.183697"; transcript_id "MSTRG.183697.54"; exon_number "15";
chr8	StringTie	exon	24349864	24349972	1000	+	.	gene_id "MSTRG.183697"; transcript_id "MSTRG.183697.54"; exon_number "16";
chr8	StringTie	exon	24351232	24351310	1000	+	.	gene_id "MSTRG.183697"; transcript_id "MSTRG.183697.54"; exon_number "17";
chr8	StringTie	exon	24351987	24352052	1000	+	.	gene_id "MSTRG.183697"; transcript_id "MSTRG.183697.54"; exon_number "18";
chr8	StringTie	exon	24353770	24353832	1000	+	.	gene_id "MSTRG.183697"; transcript_id "MSTRG.183697.54"; exon_number "19";
chr8	StringTie	exon	24354384	24361825	1000	+	.	gene_id "MSTRG.183697"; transcript_id "MSTRG.183697.54"; exon_number "20";
chr8	StringTie	transcript	24294036	24360104	1000	+	.	gene_id "MSTRG.183697"; transcript_id "MSTRG.183697.55";
chr8	StringTie	exon	24294036	24294195	1000	+	.	gene_id "MSTRG.183697"; transcript_id "MSTRG.183697.55"; exon_number "1";
chr8	StringTie	exon	24299974	24300077	1000	+	.	gene_id "MSTRG.183697"; transcript_id "MSTRG.183697.55"; exon_number "2";
chr8	StringTie	exon	24309894	24309970	1000	+	.	gene_id "MSTRG.183697"; transcript_id "MSTRG.183697.55"; exon_number "3";
chr8	StringTie	exon	24310163	24310241	1000	+	.	gene_id "MSTRG.183697"; transcript_id "MSTRG.183697.55"; exon_number "4";
chr8	StringTie	exon	24311361	24311437	1000	+	.	gene_id "MSTRG.183697"; transcript_id "MSTRG.183697.55"; exon_number "5";
chr8	StringTie	exon	24313388	24313580	1000	+	.	gene_id "MSTRG.183697"; transcript_id "MSTRG.183697.55"; exon_number "6";
chr8	StringTie	exon	24320236	24320307	1000	+	.	gene_id "MSTRG.183697"; transcript_id "MSTRG.183697.55"; exon_number "7";
chr8	StringTie	exon	24321218	24321289	1000	+	.	gene_id "MSTRG.183697"; transcript_id "MSTRG.183697.55"; exon_number "8";
chr8	StringTie	exon	24323834	24324003	1000	+	.	gene_id "MSTRG.183697"; transcript_id "MSTRG.183697.55"; exon_number "9";
chr8	StringTie	exon	24326554	24326635	1000	+	.	gene_id "MSTRG.183697"; transcript_id "MSTRG.183697.55"; exon_number "10";
chr8	StringTie	exon	24329985	24330115	1000	+	.	gene_id "MSTRG.183697"; transcript_id "MSTRG.183697.55"; exon_number "11";
chr8	StringTie	exon	24331150	24331327	1000	+	.	gene_id "MSTRG.183697"; transcript_id "MSTRG.183697.55"; exon_number "12";
chr8	StringTie	exon	24332660	24332749	1000	+	.	gene_id "MSTRG.183697"; transcript_id "MSTRG.183697.55"; exon_number "13";
chr8	StringTie	exon	24335446	24341757	1000	+	.	gene_id "MSTRG.183697"; transcript_id "MSTRG.183697.55"; exon_number "14";
chr8	StringTie	exon	24343101	24343181	1000	+	.	gene_id "MSTRG.183697"; transcript_id "MSTRG.183697.55"; exon_number "15";
chr8	StringTie	exon	24343506	24343588	1000	+	.	gene_id "MSTRG.183697"; transcript_id "MSTRG.183697.55"; exon_number "16";
chr8	StringTie	exon	24349864	24349972	1000	+	.	gene_id "MSTRG.183697"; transcript_id "MSTRG.183697.55"; exon_number "17";
chr8	StringTie	exon	24351232	24351286	1000	+	.	gene_id "MSTRG.183697"; transcript_id "MSTRG.183697.55"; exon_number "18";
chr8	StringTie	exon	24351987	24352052	1000	+	.	gene_id "MSTRG.183697"; transcript_id "MSTRG.183697.55"; exon_number "19";
chr8	StringTie	exon	24353770	24353832	1000	+	.	gene_id "MSTRG.183697"; transcript_id "MSTRG.183697.55"; exon_number "20";
chr8	StringTie	exon	24354384	24360104	1000	+	.	gene_id "MSTRG.183697"; transcript_id "MSTRG.183697.55"; exon_number "21";
chr8	StringTie	transcript	24294037	24359209	1000	+	.	gene_id "MSTRG.183697"; transcript_id "MSTRG.183697.56";
chr8	StringTie	exon	24294037	24294195	1000	+	.	gene_id "MSTRG.183697"; transcript_id "MSTRG.183697.56"; exon_number "1";
chr8	StringTie	exon	24299974	24300077	1000	+	.	gene_id "MSTRG.183697"; transcript_id "MSTRG.183697.56"; exon_number "2";
chr8	StringTie	exon	24310163	24310241	1000	+	.	gene_id "MSTRG.183697"; transcript_id "MSTRG.183697.56"; exon_number "3";
chr8	StringTie	exon	24311361	24311437	1000	+	.	gene_id "MSTRG.183697"; transcript_id "MSTRG.183697.56"; exon_number "4";
chr8	StringTie	exon	24313388	24313580	1000	+	.	gene_id "MSTRG.183697"; transcript_id "MSTRG.183697.56"; exon_number "5";
chr8	StringTie	exon	24320236	24320307	1000	+	.	gene_id "MSTRG.183697"; transcript_id "MSTRG.183697.56"; exon_number "6";
chr8	StringTie	exon	24321218	24321289	1000	+	.	gene_id "MSTRG.183697"; transcript_id "MSTRG.183697.56"; exon_number "7";
chr8	StringTie	exon	24323834	24324003	1000	+	.	gene_id "MSTRG.183697"; transcript_id "MSTRG.183697.56"; exon_number "8";
chr8	StringTie	exon	24326554	24326635	1000	+	.	gene_id "MSTRG.183697"; transcript_id "MSTRG.183697.56"; exon_number "9";
chr8	StringTie	exon	24329985	24330115	1000	+	.	gene_id "MSTRG.183697"; transcript_id "MSTRG.183697.56"; exon_number "10";
chr8	StringTie	exon	24331150	24331327	1000	+	.	gene_id "MSTRG.183697"; transcript_id "MSTRG.183697.56"; exon_number "11";
chr8	StringTie	exon	24332660	24332749	1000	+	.	gene_id "MSTRG.183697"; transcript_id "MSTRG.183697.56"; exon_number "12";
chr8	StringTie	exon	24335446	24341757	1000	+	.	gene_id "MSTRG.183697"; transcript_id "MSTRG.183697.56"; exon_number "13";
chr8	StringTie	exon	24342989	24343181	1000	+	.	gene_id "MSTRG.183697"; transcript_id "MSTRG.183697.56"; exon_number "14";
chr8	StringTie	exon	24343506	24343584	1000	+	.	gene_id "MSTRG.183697"; transcript_id "MSTRG.183697.56"; exon_number "15";
chr8	StringTie	exon	24349864	24349972	1000	+	.	gene_id "MSTRG.183697"; transcript_id "MSTRG.183697.56"; exon_number "16";
chr8	StringTie	exon	24351232	24351310	1000	+	.	gene_id "MSTRG.183697"; transcript_id "MSTRG.183697.56"; exon_number "17";
chr8	StringTie	exon	24351987	24352052	1000	+	.	gene_id "MSTRG.183697"; transcript_id "MSTRG.183697.56"; exon_number "18";
chr8	StringTie	exon	24353770	24353832	1000	+	.	gene_id "MSTRG.183697"; transcript_id "MSTRG.183697.56"; exon_number "19";
chr8	StringTie	exon	24354384	24359209	1000	+	.	gene_id "MSTRG.183697"; transcript_id "MSTRG.183697.56"; exon_number "20";
chr8	StringTie	transcript	24294037	24359038	1000	+	.	gene_id "MSTRG.183697"; transcript_id "MSTRG.183697.57";
chr8	StringTie	exon	24294037	24294195	1000	+	.	gene_id "MSTRG.183697"; transcript_id "MSTRG.183697.57"; exon_number "1";
chr8	StringTie	exon	24299974	24300077	1000	+	.	gene_id "MSTRG.183697"; transcript_id "MSTRG.183697.57"; exon_number "2";
chr8	StringTie	exon	24310163	24310241	1000	+	.	gene_id "MSTRG.183697"; transcript_id "MSTRG.183697.57"; exon_number "3";
chr8	StringTie	exon	24320236	24320307	1000	+	.	gene_id "MSTRG.183697"; transcript_id "MSTRG.183697.57"; exon_number "4";
chr8	StringTie	exon	24321218	24321289	1000	+	.	gene_id "MSTRG.183697"; transcript_id "MSTRG.183697.57"; exon_number "5";
chr8	StringTie	exon	24323834	24324003	1000	+	.	gene_id "MSTRG.183697"; transcript_id "MSTRG.183697.57"; exon_number "6";
chr8	StringTie	exon	24326554	24326635	1000	+	.	gene_id "MSTRG.183697"; transcript_id "MSTRG.183697.57"; exon_number "7";
chr8	StringTie	exon	24329985	24330115	1000	+	.	gene_id "MSTRG.183697"; transcript_id "MSTRG.183697.57"; exon_number "8";
chr8	StringTie	exon	24331150	24331327	1000	+	.	gene_id "MSTRG.183697"; transcript_id "MSTRG.183697.57"; exon_number "9";
chr8	StringTie	exon	24332660	24332749	1000	+	.	gene_id "MSTRG.183697"; transcript_id "MSTRG.183697.57"; exon_number "10";
chr8	StringTie	exon	24335446	24339568	1000	+	.	gene_id "MSTRG.183697"; transcript_id "MSTRG.183697.57"; exon_number "11";
chr8	StringTie	exon	24341598	24341757	1000	+	.	gene_id "MSTRG.183697"; transcript_id "MSTRG.183697.57"; exon_number "12";
chr8	StringTie	exon	24343101	24343181	1000	+	.	gene_id "MSTRG.183697"; transcript_id "MSTRG.183697.57"; exon_number "13";
chr8	StringTie	exon	24343506	24343584	1000	+	.	gene_id "MSTRG.183697"; transcript_id "MSTRG.183697.57"; exon_number "14";
chr8	StringTie	exon	24349864	24349972	1000	+	.	gene_id "MSTRG.183697"; transcript_id "MSTRG.183697.57"; exon_number "15";
chr8	StringTie	exon	24351232	24359038	1000	+	.	gene_id "MSTRG.183697"; transcript_id "MSTRG.183697.57"; exon_number "16";
chr8	StringTie	transcript	24294037	24359653	1000	+	.	gene_id "MSTRG.183697"; transcript_id "MSTRG.183697.58";
chr8	StringTie	exon	24294037	24294195	1000	+	.	gene_id "MSTRG.183697"; transcript_id "MSTRG.183697.58"; exon_number "1";
chr8	StringTie	exon	24299974	24300077	1000	+	.	gene_id "MSTRG.183697"; transcript_id "MSTRG.183697.58"; exon_number "2";
chr8	StringTie	exon	24309894	24309970	1000	+	.	gene_id "MSTRG.183697"; transcript_id "MSTRG.183697.58"; exon_number "3";
chr8	StringTie	exon	24310163	24310241	1000	+	.	gene_id "MSTRG.183697"; transcript_id "MSTRG.183697.58"; exon_number "4";
chr8	StringTie	exon	24311361	24311437	1000	+	.	gene_id "MSTRG.183697"; transcript_id "MSTRG.183697.58"; exon_number "5";
chr8	StringTie	exon	24313388	24313580	1000	+	.	gene_id "MSTRG.183697"; transcript_id "MSTRG.183697.58"; exon_number "6";
chr8	StringTie	exon	24320236	24320307	1000	+	.	gene_id "MSTRG.183697"; transcript_id "MSTRG.183697.58"; exon_number "7";
chr8	StringTie	exon	24321218	24321289	1000	+	.	gene_id "MSTRG.183697"; transcript_id "MSTRG.183697.58"; exon_number "8";
chr8	StringTie	exon	24323834	24324003	1000	+	.	gene_id "MSTRG.183697"; transcript_id "MSTRG.183697.58"; exon_number "9";
chr8	StringTie	exon	24326554	24326635	1000	+	.	gene_id "MSTRG.183697"; transcript_id "MSTRG.183697.58"; exon_number "10";
chr8	StringTie	exon	24329985	24330115	1000	+	.	gene_id "MSTRG.183697"; transcript_id "MSTRG.183697.58"; exon_number "11";
chr8	StringTie	exon	24331150	24331327	1000	+	.	gene_id "MSTRG.183697"; transcript_id "MSTRG.183697.58"; exon_number "12";
chr8	StringTie	exon	24332660	24332749	1000	+	.	gene_id "MSTRG.183697"; transcript_id "MSTRG.183697.58"; exon_number "13";
chr8	StringTie	exon	24335446	24341757	1000	+	.	gene_id "MSTRG.183697"; transcript_id "MSTRG.183697.58"; exon_number "14";
chr8	StringTie	exon	24342989	24343181	1000	+	.	gene_id "MSTRG.183697"; transcript_id "MSTRG.183697.58"; exon_number "15";
chr8	StringTie	exon	24343506	24343584	1000	+	.	gene_id "MSTRG.183697"; transcript_id "MSTRG.183697.58"; exon_number "16";
chr8	StringTie	exon	24349864	24349972	1000	+	.	gene_id "MSTRG.183697"; transcript_id "MSTRG.183697.58"; exon_number "17";
chr8	StringTie	exon	24351232	24351310	1000	+	.	gene_id "MSTRG.183697"; transcript_id "MSTRG.183697.58"; exon_number "18";
chr8	StringTie	exon	24351987	24352052	1000	+	.	gene_id "MSTRG.183697"; transcript_id "MSTRG.183697.58"; exon_number "19";
chr8	StringTie	exon	24354384	24359653	1000	+	.	gene_id "MSTRG.183697"; transcript_id "MSTRG.183697.58"; exon_number "20";
chr8	StringTie	transcript	24294037	24359248	1000	+	.	gene_id "MSTRG.183697"; transcript_id "MSTRG.183697.59";
chr8	StringTie	exon	24294037	24294195	1000	+	.	gene_id "MSTRG.183697"; transcript_id "MSTRG.183697.59"; exon_number "1";
chr8	StringTie	exon	24299974	24300077	1000	+	.	gene_id "MSTRG.183697"; transcript_id "MSTRG.183697.59"; exon_number "2";
chr8	StringTie	exon	24309894	24309970	1000	+	.	gene_id "MSTRG.183697"; transcript_id "MSTRG.183697.59"; exon_number "3";
chr8	StringTie	exon	24310163	24310241	1000	+	.	gene_id "MSTRG.183697"; transcript_id "MSTRG.183697.59"; exon_number "4";
chr8	StringTie	exon	24311361	24311437	1000	+	.	gene_id "MSTRG.183697"; transcript_id "MSTRG.183697.59"; exon_number "5";
chr8	StringTie	exon	24320236	24320307	1000	+	.	gene_id "MSTRG.183697"; transcript_id "MSTRG.183697.59"; exon_number "6";
chr8	StringTie	exon	24321218	24321289	1000	+	.	gene_id "MSTRG.183697"; transcript_id "MSTRG.183697.59"; exon_number "7";
chr8	StringTie	exon	24323834	24324003	1000	+	.	gene_id "MSTRG.183697"; transcript_id "MSTRG.183697.59"; exon_number "8";
chr8	StringTie	exon	24326554	24326635	1000	+	.	gene_id "MSTRG.183697"; transcript_id "MSTRG.183697.59"; exon_number "9";
chr8	StringTie	exon	24329985	24330115	1000	+	.	gene_id "MSTRG.183697"; transcript_id "MSTRG.183697.59"; exon_number "10";
chr8	StringTie	exon	24331150	24331327	1000	+	.	gene_id "MSTRG.183697"; transcript_id "MSTRG.183697.59"; exon_number "11";
chr8	StringTie	exon	24332660	24332749	1000	+	.	gene_id "MSTRG.183697"; transcript_id "MSTRG.183697.59"; exon_number "12";
chr8	StringTie	exon	24335446	24335641	1000	+	.	gene_id "MSTRG.183697"; transcript_id "MSTRG.183697.59"; exon_number "13";
chr8	StringTie	exon	24339466	24341757	1000	+	.	gene_id "MSTRG.183697"; transcript_id "MSTRG.183697.59"; exon_number "14";
chr8	StringTie	exon	24342989	24343181	1000	+	.	gene_id "MSTRG.183697"; transcript_id "MSTRG.183697.59"; exon_number "15";
chr8	StringTie	exon	24343506	24343584	1000	+	.	gene_id "MSTRG.183697"; transcript_id "MSTRG.183697.59"; exon_number "16";
chr8	StringTie	exon	24349864	24349972	1000	+	.	gene_id "MSTRG.183697"; transcript_id "MSTRG.183697.59"; exon_number "17";
chr8	StringTie	exon	24351232	24351310	1000	+	.	gene_id "MSTRG.183697"; transcript_id "MSTRG.183697.59"; exon_number "18";
chr8	StringTie	exon	24351987	24352052	1000	+	.	gene_id "MSTRG.183697"; transcript_id "MSTRG.183697.59"; exon_number "19";
chr8	StringTie	exon	24353770	24353832	1000	+	.	gene_id "MSTRG.183697"; transcript_id "MSTRG.183697.59"; exon_number "20";
chr8	StringTie	exon	24354384	24359248	1000	+	.	gene_id "MSTRG.183697"; transcript_id "MSTRG.183697.59"; exon_number "21";
chr8	StringTie	transcript	24289339	24360008	1000	+	.	gene_id "MSTRG.183697"; transcript_id "MSTRG.183697.6";
chr8	StringTie	exon	24289339	24294195	1000	+	.	gene_id "MSTRG.183697"; transcript_id "MSTRG.183697.6"; exon_number "1";
chr8	StringTie	exon	24299978	24300077	1000	+	.	gene_id "MSTRG.183697"; transcript_id "MSTRG.183697.6"; exon_number "2";
chr8	StringTie	exon	24309894	24309970	1000	+	.	gene_id "MSTRG.183697"; transcript_id "MSTRG.183697.6"; exon_number "3";
chr8	StringTie	exon	24310163	24310241	1000	+	.	gene_id "MSTRG.183697"; transcript_id "MSTRG.183697.6"; exon_number "4";
chr8	StringTie	exon	24311361	24311437	1000	+	.	gene_id "MSTRG.183697"; transcript_id "MSTRG.183697.6"; exon_number "5";
chr8	StringTie	exon	24320236	24320307	1000	+	.	gene_id "MSTRG.183697"; transcript_id "MSTRG.183697.6"; exon_number "6";
chr8	StringTie	exon	24321218	24321289	1000	+	.	gene_id "MSTRG.183697"; transcript_id "MSTRG.183697.6"; exon_number "7";
chr8	StringTie	exon	24323834	24324003	1000	+	.	gene_id "MSTRG.183697"; transcript_id "MSTRG.183697.6"; exon_number "8";
chr8	StringTie	exon	24326554	24326635	1000	+	.	gene_id "MSTRG.183697"; transcript_id "MSTRG.183697.6"; exon_number "9";
chr8	StringTie	exon	24329985	24330115	1000	+	.	gene_id "MSTRG.183697"; transcript_id "MSTRG.183697.6"; exon_number "10";
chr8	StringTie	exon	24331150	24331327	1000	+	.	gene_id "MSTRG.183697"; transcript_id "MSTRG.183697.6"; exon_number "11";
chr8	StringTie	exon	24332660	24332749	1000	+	.	gene_id "MSTRG.183697"; transcript_id "MSTRG.183697.6"; exon_number "12";
chr8	StringTie	exon	24335446	24341757	1000	+	.	gene_id "MSTRG.183697"; transcript_id "MSTRG.183697.6"; exon_number "13";
chr8	StringTie	exon	24342989	24343181	1000	+	.	gene_id "MSTRG.183697"; transcript_id "MSTRG.183697.6"; exon_number "14";
chr8	StringTie	exon	24343506	24343584	1000	+	.	gene_id "MSTRG.183697"; transcript_id "MSTRG.183697.6"; exon_number "15";
chr8	StringTie	exon	24349864	24349972	1000	+	.	gene_id "MSTRG.183697"; transcript_id "MSTRG.183697.6"; exon_number "16";
chr8	StringTie	exon	24351232	24351310	1000	+	.	gene_id "MSTRG.183697"; transcript_id "MSTRG.183697.6"; exon_number "17";
chr8	StringTie	exon	24351987	24352052	1000	+	.	gene_id "MSTRG.183697"; transcript_id "MSTRG.183697.6"; exon_number "18";
chr8	StringTie	exon	24353770	24353832	1000	+	.	gene_id "MSTRG.183697"; transcript_id "MSTRG.183697.6"; exon_number "19";
chr8	StringTie	exon	24354384	24360008	1000	+	.	gene_id "MSTRG.183697"; transcript_id "MSTRG.183697.6"; exon_number "20";
chr8	StringTie	transcript	24294037	24360175	1000	+	.	gene_id "MSTRG.183697"; transcript_id "MSTRG.183697.60";
chr8	StringTie	exon	24294037	24294195	1000	+	.	gene_id "MSTRG.183697"; transcript_id "MSTRG.183697.60"; exon_number "1";
chr8	StringTie	exon	24299974	24300077	1000	+	.	gene_id "MSTRG.183697"; transcript_id "MSTRG.183697.60"; exon_number "2";
chr8	StringTie	exon	24309894	24309970	1000	+	.	gene_id "MSTRG.183697"; transcript_id "MSTRG.183697.60"; exon_number "3";
chr8	StringTie	exon	24310163	24310241	1000	+	.	gene_id "MSTRG.183697"; transcript_id "MSTRG.183697.60"; exon_number "4";
chr8	StringTie	exon	24311361	24311437	1000	+	.	gene_id "MSTRG.183697"; transcript_id "MSTRG.183697.60"; exon_number "5";
chr8	StringTie	exon	24313388	24313580	1000	+	.	gene_id "MSTRG.183697"; transcript_id "MSTRG.183697.60"; exon_number "6";
chr8	StringTie	exon	24320236	24320307	1000	+	.	gene_id "MSTRG.183697"; transcript_id "MSTRG.183697.60"; exon_number "7";
chr8	StringTie	exon	24321218	24321289	1000	+	.	gene_id "MSTRG.183697"; transcript_id "MSTRG.183697.60"; exon_number "8";
chr8	StringTie	exon	24322602	24322661	1000	+	.	gene_id "MSTRG.183697"; transcript_id "MSTRG.183697.60"; exon_number "9";
chr8	StringTie	exon	24323834	24324003	1000	+	.	gene_id "MSTRG.183697"; transcript_id "MSTRG.183697.60"; exon_number "10";
chr8	StringTie	exon	24326554	24326635	1000	+	.	gene_id "MSTRG.183697"; transcript_id "MSTRG.183697.60"; exon_number "11";
chr8	StringTie	exon	24329985	24330115	1000	+	.	gene_id "MSTRG.183697"; transcript_id "MSTRG.183697.60"; exon_number "12";
chr8	StringTie	exon	24331150	24331327	1000	+	.	gene_id "MSTRG.183697"; transcript_id "MSTRG.183697.60"; exon_number "13";
chr8	StringTie	exon	24332660	24332749	1000	+	.	gene_id "MSTRG.183697"; transcript_id "MSTRG.183697.60"; exon_number "14";
chr8	StringTie	exon	24335446	24341757	1000	+	.	gene_id "MSTRG.183697"; transcript_id "MSTRG.183697.60"; exon_number "15";
chr8	StringTie	exon	24343101	24343181	1000	+	.	gene_id "MSTRG.183697"; transcript_id "MSTRG.183697.60"; exon_number "16";
chr8	StringTie	exon	24343506	24343584	1000	+	.	gene_id "MSTRG.183697"; transcript_id "MSTRG.183697.60"; exon_number "17";
chr8	StringTie	exon	24349864	24349972	1000	+	.	gene_id "MSTRG.183697"; transcript_id "MSTRG.183697.60"; exon_number "18";
chr8	StringTie	exon	24351232	24351310	1000	+	.	gene_id "MSTRG.183697"; transcript_id "MSTRG.183697.60"; exon_number "19";
chr8	StringTie	exon	24351987	24352052	1000	+	.	gene_id "MSTRG.183697"; transcript_id "MSTRG.183697.60"; exon_number "20";
chr8	StringTie	exon	24354384	24360175	1000	+	.	gene_id "MSTRG.183697"; transcript_id "MSTRG.183697.60"; exon_number "21";
chr8	StringTie	transcript	24294037	24360151	1000	+	.	gene_id "MSTRG.183697"; transcript_id "MSTRG.183697.61";
chr8	StringTie	exon	24294037	24294195	1000	+	.	gene_id "MSTRG.183697"; transcript_id "MSTRG.183697.61"; exon_number "1";
chr8	StringTie	exon	24299974	24300077	1000	+	.	gene_id "MSTRG.183697"; transcript_id "MSTRG.183697.61"; exon_number "2";
chr8	StringTie	exon	24309894	24309970	1000	+	.	gene_id "MSTRG.183697"; transcript_id "MSTRG.183697.61"; exon_number "3";
chr8	StringTie	exon	24310163	24310241	1000	+	.	gene_id "MSTRG.183697"; transcript_id "MSTRG.183697.61"; exon_number "4";
chr8	StringTie	exon	24311361	24311437	1000	+	.	gene_id "MSTRG.183697"; transcript_id "MSTRG.183697.61"; exon_number "5";
chr8	StringTie	exon	24313388	24313580	1000	+	.	gene_id "MSTRG.183697"; transcript_id "MSTRG.183697.61"; exon_number "6";
chr8	StringTie	exon	24320236	24320307	1000	+	.	gene_id "MSTRG.183697"; transcript_id "MSTRG.183697.61"; exon_number "7";
chr8	StringTie	exon	24321218	24321289	1000	+	.	gene_id "MSTRG.183697"; transcript_id "MSTRG.183697.61"; exon_number "8";
chr8	StringTie	exon	24323834	24324003	1000	+	.	gene_id "MSTRG.183697"; transcript_id "MSTRG.183697.61"; exon_number "9";
chr8	StringTie	exon	24326554	24326635	1000	+	.	gene_id "MSTRG.183697"; transcript_id "MSTRG.183697.61"; exon_number "10";
chr8	StringTie	exon	24329985	24330115	1000	+	.	gene_id "MSTRG.183697"; transcript_id "MSTRG.183697.61"; exon_number "11";
chr8	StringTie	exon	24331150	24331327	1000	+	.	gene_id "MSTRG.183697"; transcript_id "MSTRG.183697.61"; exon_number "12";
chr8	StringTie	exon	24332660	24332749	1000	+	.	gene_id "MSTRG.183697"; transcript_id "MSTRG.183697.61"; exon_number "13";
chr8	StringTie	exon	24335446	24341757	1000	+	.	gene_id "MSTRG.183697"; transcript_id "MSTRG.183697.61"; exon_number "14";
chr8	StringTie	exon	24342989	24343181	1000	+	.	gene_id "MSTRG.183697"; transcript_id "MSTRG.183697.61"; exon_number "15";
chr8	StringTie	exon	24343506	24343584	1000	+	.	gene_id "MSTRG.183697"; transcript_id "MSTRG.183697.61"; exon_number "16";
chr8	StringTie	exon	24349864	24349972	1000	+	.	gene_id "MSTRG.183697"; transcript_id "MSTRG.183697.61"; exon_number "17";
chr8	StringTie	exon	24351232	24351286	1000	+	.	gene_id "MSTRG.183697"; transcript_id "MSTRG.183697.61"; exon_number "18";
chr8	StringTie	exon	24351987	24352052	1000	+	.	gene_id "MSTRG.183697"; transcript_id "MSTRG.183697.61"; exon_number "19";
chr8	StringTie	exon	24353770	24353832	1000	+	.	gene_id "MSTRG.183697"; transcript_id "MSTRG.183697.61"; exon_number "20";
chr8	StringTie	exon	24354384	24360151	1000	+	.	gene_id "MSTRG.183697"; transcript_id "MSTRG.183697.61"; exon_number "21";
chr8	StringTie	transcript	24294038	24360613	1000	+	.	gene_id "MSTRG.183697"; transcript_id "MSTRG.183697.62";
chr8	StringTie	exon	24294038	24294195	1000	+	.	gene_id "MSTRG.183697"; transcript_id "MSTRG.183697.62"; exon_number "1";
chr8	StringTie	exon	24299974	24300077	1000	+	.	gene_id "MSTRG.183697"; transcript_id "MSTRG.183697.62"; exon_number "2";
chr8	StringTie	exon	24309894	24309970	1000	+	.	gene_id "MSTRG.183697"; transcript_id "MSTRG.183697.62"; exon_number "3";
chr8	StringTie	exon	24310163	24310241	1000	+	.	gene_id "MSTRG.183697"; transcript_id "MSTRG.183697.62"; exon_number "4";
chr8	StringTie	exon	24311361	24311437	1000	+	.	gene_id "MSTRG.183697"; transcript_id "MSTRG.183697.62"; exon_number "5";
chr8	StringTie	exon	24313388	24313580	1000	+	.	gene_id "MSTRG.183697"; transcript_id "MSTRG.183697.62"; exon_number "6";
chr8	StringTie	exon	24320236	24320307	1000	+	.	gene_id "MSTRG.183697"; transcript_id "MSTRG.183697.62"; exon_number "7";
chr8	StringTie	exon	24321218	24321289	1000	+	.	gene_id "MSTRG.183697"; transcript_id "MSTRG.183697.62"; exon_number "8";
chr8	StringTie	exon	24323834	24324003	1000	+	.	gene_id "MSTRG.183697"; transcript_id "MSTRG.183697.62"; exon_number "9";
chr8	StringTie	exon	24326554	24326635	1000	+	.	gene_id "MSTRG.183697"; transcript_id "MSTRG.183697.62"; exon_number "10";
chr8	StringTie	exon	24329985	24330115	1000	+	.	gene_id "MSTRG.183697"; transcript_id "MSTRG.183697.62"; exon_number "11";
chr8	StringTie	exon	24331150	24331327	1000	+	.	gene_id "MSTRG.183697"; transcript_id "MSTRG.183697.62"; exon_number "12";
chr8	StringTie	exon	24332660	24332749	1000	+	.	gene_id "MSTRG.183697"; transcript_id "MSTRG.183697.62"; exon_number "13";
chr8	StringTie	exon	24335446	24341395	1000	+	.	gene_id "MSTRG.183697"; transcript_id "MSTRG.183697.62"; exon_number "14";
chr8	StringTie	exon	24341598	24341757	1000	+	.	gene_id "MSTRG.183697"; transcript_id "MSTRG.183697.62"; exon_number "15";
chr8	StringTie	exon	24342989	24343181	1000	+	.	gene_id "MSTRG.183697"; transcript_id "MSTRG.183697.62"; exon_number "16";
chr8	StringTie	exon	24343506	24343588	1000	+	.	gene_id "MSTRG.183697"; transcript_id "MSTRG.183697.62"; exon_number "17";
chr8	StringTie	exon	24349864	24349972	1000	+	.	gene_id "MSTRG.183697"; transcript_id "MSTRG.183697.62"; exon_number "18";
chr8	StringTie	exon	24351232	24351286	1000	+	.	gene_id "MSTRG.183697"; transcript_id "MSTRG.183697.62"; exon_number "19";
chr8	StringTie	exon	24351987	24360613	1000	+	.	gene_id "MSTRG.183697"; transcript_id "MSTRG.183697.62"; exon_number "20";
chr8	StringTie	transcript	24294038	24359146	1000	+	.	gene_id "MSTRG.183697"; transcript_id "MSTRG.183697.63";
chr8	StringTie	exon	24294038	24294195	1000	+	.	gene_id "MSTRG.183697"; transcript_id "MSTRG.183697.63"; exon_number "1";
chr8	StringTie	exon	24299974	24300077	1000	+	.	gene_id "MSTRG.183697"; transcript_id "MSTRG.183697.63"; exon_number "2";
chr8	StringTie	exon	24309894	24309970	1000	+	.	gene_id "MSTRG.183697"; transcript_id "MSTRG.183697.63"; exon_number "3";
chr8	StringTie	exon	24310163	24310241	1000	+	.	gene_id "MSTRG.183697"; transcript_id "MSTRG.183697.63"; exon_number "4";
chr8	StringTie	exon	24311361	24311437	1000	+	.	gene_id "MSTRG.183697"; transcript_id "MSTRG.183697.63"; exon_number "5";
chr8	StringTie	exon	24313388	24313580	1000	+	.	gene_id "MSTRG.183697"; transcript_id "MSTRG.183697.63"; exon_number "6";
chr8	StringTie	exon	24320236	24320307	1000	+	.	gene_id "MSTRG.183697"; transcript_id "MSTRG.183697.63"; exon_number "7";
chr8	StringTie	exon	24321218	24321289	1000	+	.	gene_id "MSTRG.183697"; transcript_id "MSTRG.183697.63"; exon_number "8";
chr8	StringTie	exon	24323834	24324003	1000	+	.	gene_id "MSTRG.183697"; transcript_id "MSTRG.183697.63"; exon_number "9";
chr8	StringTie	exon	24326554	24326635	1000	+	.	gene_id "MSTRG.183697"; transcript_id "MSTRG.183697.63"; exon_number "10";
chr8	StringTie	exon	24329985	24330115	1000	+	.	gene_id "MSTRG.183697"; transcript_id "MSTRG.183697.63"; exon_number "11";
chr8	StringTie	exon	24331150	24331327	1000	+	.	gene_id "MSTRG.183697"; transcript_id "MSTRG.183697.63"; exon_number "12";
chr8	StringTie	exon	24332660	24332749	1000	+	.	gene_id "MSTRG.183697"; transcript_id "MSTRG.183697.63"; exon_number "13";
chr8	StringTie	exon	24335446	24335641	1000	+	.	gene_id "MSTRG.183697"; transcript_id "MSTRG.183697.63"; exon_number "14";
chr8	StringTie	exon	24339466	24341757	1000	+	.	gene_id "MSTRG.183697"; transcript_id "MSTRG.183697.63"; exon_number "15";
chr8	StringTie	exon	24342989	24343181	1000	+	.	gene_id "MSTRG.183697"; transcript_id "MSTRG.183697.63"; exon_number "16";
chr8	StringTie	exon	24343506	24343588	1000	+	.	gene_id "MSTRG.183697"; transcript_id "MSTRG.183697.63"; exon_number "17";
chr8	StringTie	exon	24349864	24349972	1000	+	.	gene_id "MSTRG.183697"; transcript_id "MSTRG.183697.63"; exon_number "18";
chr8	StringTie	exon	24351232	24351286	1000	+	.	gene_id "MSTRG.183697"; transcript_id "MSTRG.183697.63"; exon_number "19";
chr8	StringTie	exon	24351987	24352052	1000	+	.	gene_id "MSTRG.183697"; transcript_id "MSTRG.183697.63"; exon_number "20";
chr8	StringTie	exon	24354384	24359146	1000	+	.	gene_id "MSTRG.183697"; transcript_id "MSTRG.183697.63"; exon_number "21";
chr8	StringTie	transcript	24294038	24360613	1000	+	.	gene_id "MSTRG.183697"; transcript_id "MSTRG.183697.64";
chr8	StringTie	exon	24294038	24294195	1000	+	.	gene_id "MSTRG.183697"; transcript_id "MSTRG.183697.64"; exon_number "1";
chr8	StringTie	exon	24299974	24300077	1000	+	.	gene_id "MSTRG.183697"; transcript_id "MSTRG.183697.64"; exon_number "2";
chr8	StringTie	exon	24309894	24309970	1000	+	.	gene_id "MSTRG.183697"; transcript_id "MSTRG.183697.64"; exon_number "3";
chr8	StringTie	exon	24310163	24310241	1000	+	.	gene_id "MSTRG.183697"; transcript_id "MSTRG.183697.64"; exon_number "4";
chr8	StringTie	exon	24311361	24311437	1000	+	.	gene_id "MSTRG.183697"; transcript_id "MSTRG.183697.64"; exon_number "5";
chr8	StringTie	exon	24313388	24313580	1000	+	.	gene_id "MSTRG.183697"; transcript_id "MSTRG.183697.64"; exon_number "6";
chr8	StringTie	exon	24320236	24320307	1000	+	.	gene_id "MSTRG.183697"; transcript_id "MSTRG.183697.64"; exon_number "7";
chr8	StringTie	exon	24321218	24321289	1000	+	.	gene_id "MSTRG.183697"; transcript_id "MSTRG.183697.64"; exon_number "8";
chr8	StringTie	exon	24322602	24322661	1000	+	.	gene_id "MSTRG.183697"; transcript_id "MSTRG.183697.64"; exon_number "9";
chr8	StringTie	exon	24323834	24324003	1000	+	.	gene_id "MSTRG.183697"; transcript_id "MSTRG.183697.64"; exon_number "10";
chr8	StringTie	exon	24326554	24326635	1000	+	.	gene_id "MSTRG.183697"; transcript_id "MSTRG.183697.64"; exon_number "11";
chr8	StringTie	exon	24329985	24330115	1000	+	.	gene_id "MSTRG.183697"; transcript_id "MSTRG.183697.64"; exon_number "12";
chr8	StringTie	exon	24331150	24331327	1000	+	.	gene_id "MSTRG.183697"; transcript_id "MSTRG.183697.64"; exon_number "13";
chr8	StringTie	exon	24332660	24332749	1000	+	.	gene_id "MSTRG.183697"; transcript_id "MSTRG.183697.64"; exon_number "14";
chr8	StringTie	exon	24335446	24341757	1000	+	.	gene_id "MSTRG.183697"; transcript_id "MSTRG.183697.64"; exon_number "15";
chr8	StringTie	exon	24343101	24343181	1000	+	.	gene_id "MSTRG.183697"; transcript_id "MSTRG.183697.64"; exon_number "16";
chr8	StringTie	exon	24343506	24343584	1000	+	.	gene_id "MSTRG.183697"; transcript_id "MSTRG.183697.64"; exon_number "17";
chr8	StringTie	exon	24349864	24349972	1000	+	.	gene_id "MSTRG.183697"; transcript_id "MSTRG.183697.64"; exon_number "18";
chr8	StringTie	exon	24351232	24351310	1000	+	.	gene_id "MSTRG.183697"; transcript_id "MSTRG.183697.64"; exon_number "19";
chr8	StringTie	exon	24351987	24352052	1000	+	.	gene_id "MSTRG.183697"; transcript_id "MSTRG.183697.64"; exon_number "20";
chr8	StringTie	exon	24353770	24360613	1000	+	.	gene_id "MSTRG.183697"; transcript_id "MSTRG.183697.64"; exon_number "21";
chr8	StringTie	transcript	24294040	24359944	1000	+	.	gene_id "MSTRG.183697"; transcript_id "MSTRG.183697.65";
chr8	StringTie	exon	24294040	24294195	1000	+	.	gene_id "MSTRG.183697"; transcript_id "MSTRG.183697.65"; exon_number "1";
chr8	StringTie	exon	24299974	24300077	1000	+	.	gene_id "MSTRG.183697"; transcript_id "MSTRG.183697.65"; exon_number "2";
chr8	StringTie	exon	24310163	24310241	1000	+	.	gene_id "MSTRG.183697"; transcript_id "MSTRG.183697.65"; exon_number "3";
chr8	StringTie	exon	24311361	24311437	1000	+	.	gene_id "MSTRG.183697"; transcript_id "MSTRG.183697.65"; exon_number "4";
chr8	StringTie	exon	24320236	24320307	1000	+	.	gene_id "MSTRG.183697"; transcript_id "MSTRG.183697.65"; exon_number "5";
chr8	StringTie	exon	24321218	24321289	1000	+	.	gene_id "MSTRG.183697"; transcript_id "MSTRG.183697.65"; exon_number "6";
chr8	StringTie	exon	24323834	24324003	1000	+	.	gene_id "MSTRG.183697"; transcript_id "MSTRG.183697.65"; exon_number "7";
chr8	StringTie	exon	24326554	24326635	1000	+	.	gene_id "MSTRG.183697"; transcript_id "MSTRG.183697.65"; exon_number "8";
chr8	StringTie	exon	24329985	24330115	1000	+	.	gene_id "MSTRG.183697"; transcript_id "MSTRG.183697.65"; exon_number "9";
chr8	StringTie	exon	24331150	24331327	1000	+	.	gene_id "MSTRG.183697"; transcript_id "MSTRG.183697.65"; exon_number "10";
chr8	StringTie	exon	24332660	24332749	1000	+	.	gene_id "MSTRG.183697"; transcript_id "MSTRG.183697.65"; exon_number "11";
chr8	StringTie	exon	24335446	24335641	1000	+	.	gene_id "MSTRG.183697"; transcript_id "MSTRG.183697.65"; exon_number "12";
chr8	StringTie	exon	24339466	24339568	1000	+	.	gene_id "MSTRG.183697"; transcript_id "MSTRG.183697.65"; exon_number "13";
chr8	StringTie	exon	24341598	24341757	1000	+	.	gene_id "MSTRG.183697"; transcript_id "MSTRG.183697.65"; exon_number "14";
chr8	StringTie	exon	24343101	24343181	1000	+	.	gene_id "MSTRG.183697"; transcript_id "MSTRG.183697.65"; exon_number "15";
chr8	StringTie	exon	24343506	24343584	1000	+	.	gene_id "MSTRG.183697"; transcript_id "MSTRG.183697.65"; exon_number "16";
chr8	StringTie	exon	24349864	24349972	1000	+	.	gene_id "MSTRG.183697"; transcript_id "MSTRG.183697.65"; exon_number "17";
chr8	StringTie	exon	24351232	24351310	1000	+	.	gene_id "MSTRG.183697"; transcript_id "MSTRG.183697.65"; exon_number "18";
chr8	StringTie	exon	24351987	24359944	1000	+	.	gene_id "MSTRG.183697"; transcript_id "MSTRG.183697.65"; exon_number "19";
chr8	StringTie	transcript	24294040	24360783	1000	+	.	gene_id "MSTRG.183697"; transcript_id "MSTRG.183697.66";
chr8	StringTie	exon	24294040	24294195	1000	+	.	gene_id "MSTRG.183697"; transcript_id "MSTRG.183697.66"; exon_number "1";
chr8	StringTie	exon	24299974	24300077	1000	+	.	gene_id "MSTRG.183697"; transcript_id "MSTRG.183697.66"; exon_number "2";
chr8	StringTie	exon	24310163	24310241	1000	+	.	gene_id "MSTRG.183697"; transcript_id "MSTRG.183697.66"; exon_number "3";
chr8	StringTie	exon	24311361	24311437	1000	+	.	gene_id "MSTRG.183697"; transcript_id "MSTRG.183697.66"; exon_number "4";
chr8	StringTie	exon	24313388	24313580	1000	+	.	gene_id "MSTRG.183697"; transcript_id "MSTRG.183697.66"; exon_number "5";
chr8	StringTie	exon	24320236	24320307	1000	+	.	gene_id "MSTRG.183697"; transcript_id "MSTRG.183697.66"; exon_number "6";
chr8	StringTie	exon	24321218	24321289	1000	+	.	gene_id "MSTRG.183697"; transcript_id "MSTRG.183697.66"; exon_number "7";
chr8	StringTie	exon	24323834	24324003	1000	+	.	gene_id "MSTRG.183697"; transcript_id "MSTRG.183697.66"; exon_number "8";
chr8	StringTie	exon	24326554	24326635	1000	+	.	gene_id "MSTRG.183697"; transcript_id "MSTRG.183697.66"; exon_number "9";
chr8	StringTie	exon	24329985	24330115	1000	+	.	gene_id "MSTRG.183697"; transcript_id "MSTRG.183697.66"; exon_number "10";
chr8	StringTie	exon	24331150	24331327	1000	+	.	gene_id "MSTRG.183697"; transcript_id "MSTRG.183697.66"; exon_number "11";
chr8	StringTie	exon	24332660	24332749	1000	+	.	gene_id "MSTRG.183697"; transcript_id "MSTRG.183697.66"; exon_number "12";
chr8	StringTie	exon	24335446	24341757	1000	+	.	gene_id "MSTRG.183697"; transcript_id "MSTRG.183697.66"; exon_number "13";
chr8	StringTie	exon	24343101	24343181	1000	+	.	gene_id "MSTRG.183697"; transcript_id "MSTRG.183697.66"; exon_number "14";
chr8	StringTie	exon	24343506	24343584	1000	+	.	gene_id "MSTRG.183697"; transcript_id "MSTRG.183697.66"; exon_number "15";
chr8	StringTie	exon	24349864	24349972	1000	+	.	gene_id "MSTRG.183697"; transcript_id "MSTRG.183697.66"; exon_number "16";
chr8	StringTie	exon	24351232	24351286	1000	+	.	gene_id "MSTRG.183697"; transcript_id "MSTRG.183697.66"; exon_number "17";
chr8	StringTie	exon	24351987	24352052	1000	+	.	gene_id "MSTRG.183697"; transcript_id "MSTRG.183697.66"; exon_number "18";
chr8	StringTie	exon	24352861	24352923	1000	+	.	gene_id "MSTRG.183697"; transcript_id "MSTRG.183697.66"; exon_number "19";
chr8	StringTie	exon	24353770	24353832	1000	+	.	gene_id "MSTRG.183697"; transcript_id "MSTRG.183697.66"; exon_number "20";
chr8	StringTie	exon	24354384	24360783	1000	+	.	gene_id "MSTRG.183697"; transcript_id "MSTRG.183697.66"; exon_number "21";
chr8	StringTie	transcript	24294041	24359476	1000	+	.	gene_id "MSTRG.183697"; transcript_id "MSTRG.183697.68";
chr8	StringTie	exon	24294041	24294195	1000	+	.	gene_id "MSTRG.183697"; transcript_id "MSTRG.183697.68"; exon_number "1";
chr8	StringTie	exon	24299974	24300077	1000	+	.	gene_id "MSTRG.183697"; transcript_id "MSTRG.183697.68"; exon_number "2";
chr8	StringTie	exon	24309894	24309970	1000	+	.	gene_id "MSTRG.183697"; transcript_id "MSTRG.183697.68"; exon_number "3";
chr8	StringTie	exon	24310163	24310241	1000	+	.	gene_id "MSTRG.183697"; transcript_id "MSTRG.183697.68"; exon_number "4";
chr8	StringTie	exon	24311361	24311437	1000	+	.	gene_id "MSTRG.183697"; transcript_id "MSTRG.183697.68"; exon_number "5";
chr8	StringTie	exon	24313388	24313580	1000	+	.	gene_id "MSTRG.183697"; transcript_id "MSTRG.183697.68"; exon_number "6";
chr8	StringTie	exon	24320236	24320307	1000	+	.	gene_id "MSTRG.183697"; transcript_id "MSTRG.183697.68"; exon_number "7";
chr8	StringTie	exon	24321218	24321289	1000	+	.	gene_id "MSTRG.183697"; transcript_id "MSTRG.183697.68"; exon_number "8";
chr8	StringTie	exon	24322602	24322661	1000	+	.	gene_id "MSTRG.183697"; transcript_id "MSTRG.183697.68"; exon_number "9";
chr8	StringTie	exon	24323834	24324003	1000	+	.	gene_id "MSTRG.183697"; transcript_id "MSTRG.183697.68"; exon_number "10";
chr8	StringTie	exon	24326554	24326635	1000	+	.	gene_id "MSTRG.183697"; transcript_id "MSTRG.183697.68"; exon_number "11";
chr8	StringTie	exon	24329985	24330115	1000	+	.	gene_id "MSTRG.183697"; transcript_id "MSTRG.183697.68"; exon_number "12";
chr8	StringTie	exon	24331150	24331327	1000	+	.	gene_id "MSTRG.183697"; transcript_id "MSTRG.183697.68"; exon_number "13";
chr8	StringTie	exon	24332660	24332749	1000	+	.	gene_id "MSTRG.183697"; transcript_id "MSTRG.183697.68"; exon_number "14";
chr8	StringTie	exon	24335446	24335641	1000	+	.	gene_id "MSTRG.183697"; transcript_id "MSTRG.183697.68"; exon_number "15";
chr8	StringTie	exon	24339466	24339568	1000	+	.	gene_id "MSTRG.183697"; transcript_id "MSTRG.183697.68"; exon_number "16";
chr8	StringTie	exon	24341598	24341757	1000	+	.	gene_id "MSTRG.183697"; transcript_id "MSTRG.183697.68"; exon_number "17";
chr8	StringTie	exon	24343101	24343181	1000	+	.	gene_id "MSTRG.183697"; transcript_id "MSTRG.183697.68"; exon_number "18";
chr8	StringTie	exon	24343506	24343584	1000	+	.	gene_id "MSTRG.183697"; transcript_id "MSTRG.183697.68"; exon_number "19";
chr8	StringTie	exon	24349864	24349972	1000	+	.	gene_id "MSTRG.183697"; transcript_id "MSTRG.183697.68"; exon_number "20";
chr8	StringTie	exon	24351232	24351310	1000	+	.	gene_id "MSTRG.183697"; transcript_id "MSTRG.183697.68"; exon_number "21";
chr8	StringTie	exon	24351987	24352052	1000	+	.	gene_id "MSTRG.183697"; transcript_id "MSTRG.183697.68"; exon_number "22";
chr8	StringTie	exon	24354384	24359476	1000	+	.	gene_id "MSTRG.183697"; transcript_id "MSTRG.183697.68"; exon_number "23";
chr8	StringTie	transcript	24294041	24360361	1000	+	.	gene_id "MSTRG.183697"; transcript_id "MSTRG.183697.69";
chr8	StringTie	exon	24294041	24294195	1000	+	.	gene_id "MSTRG.183697"; transcript_id "MSTRG.183697.69"; exon_number "1";
chr8	StringTie	exon	24299974	24300077	1000	+	.	gene_id "MSTRG.183697"; transcript_id "MSTRG.183697.69"; exon_number "2";
chr8	StringTie	exon	24309894	24309970	1000	+	.	gene_id "MSTRG.183697"; transcript_id "MSTRG.183697.69"; exon_number "3";
chr8	StringTie	exon	24310163	24310241	1000	+	.	gene_id "MSTRG.183697"; transcript_id "MSTRG.183697.69"; exon_number "4";
chr8	StringTie	exon	24311361	24311437	1000	+	.	gene_id "MSTRG.183697"; transcript_id "MSTRG.183697.69"; exon_number "5";
chr8	StringTie	exon	24313388	24313580	1000	+	.	gene_id "MSTRG.183697"; transcript_id "MSTRG.183697.69"; exon_number "6";
chr8	StringTie	exon	24320236	24320307	1000	+	.	gene_id "MSTRG.183697"; transcript_id "MSTRG.183697.69"; exon_number "7";
chr8	StringTie	exon	24321218	24321289	1000	+	.	gene_id "MSTRG.183697"; transcript_id "MSTRG.183697.69"; exon_number "8";
chr8	StringTie	exon	24322602	24322661	1000	+	.	gene_id "MSTRG.183697"; transcript_id "MSTRG.183697.69"; exon_number "9";
chr8	StringTie	exon	24323834	24324003	1000	+	.	gene_id "MSTRG.183697"; transcript_id "MSTRG.183697.69"; exon_number "10";
chr8	StringTie	exon	24326554	24326635	1000	+	.	gene_id "MSTRG.183697"; transcript_id "MSTRG.183697.69"; exon_number "11";
chr8	StringTie	exon	24329985	24330115	1000	+	.	gene_id "MSTRG.183697"; transcript_id "MSTRG.183697.69"; exon_number "12";
chr8	StringTie	exon	24331150	24331327	1000	+	.	gene_id "MSTRG.183697"; transcript_id "MSTRG.183697.69"; exon_number "13";
chr8	StringTie	exon	24332660	24332749	1000	+	.	gene_id "MSTRG.183697"; transcript_id "MSTRG.183697.69"; exon_number "14";
chr8	StringTie	exon	24335446	24335641	1000	+	.	gene_id "MSTRG.183697"; transcript_id "MSTRG.183697.69"; exon_number "15";
chr8	StringTie	exon	24339466	24339568	1000	+	.	gene_id "MSTRG.183697"; transcript_id "MSTRG.183697.69"; exon_number "16";
chr8	StringTie	exon	24341598	24341757	1000	+	.	gene_id "MSTRG.183697"; transcript_id "MSTRG.183697.69"; exon_number "17";
chr8	StringTie	exon	24342989	24343181	1000	+	.	gene_id "MSTRG.183697"; transcript_id "MSTRG.183697.69"; exon_number "18";
chr8	StringTie	exon	24343506	24343588	1000	+	.	gene_id "MSTRG.183697"; transcript_id "MSTRG.183697.69"; exon_number "19";
chr8	StringTie	exon	24349864	24349972	1000	+	.	gene_id "MSTRG.183697"; transcript_id "MSTRG.183697.69"; exon_number "20";
chr8	StringTie	exon	24351232	24351310	1000	+	.	gene_id "MSTRG.183697"; transcript_id "MSTRG.183697.69"; exon_number "21";
chr8	StringTie	exon	24351987	24352052	1000	+	.	gene_id "MSTRG.183697"; transcript_id "MSTRG.183697.69"; exon_number "22";
chr8	StringTie	exon	24353770	24360361	1000	+	.	gene_id "MSTRG.183697"; transcript_id "MSTRG.183697.69"; exon_number "23";
chr8	StringTie	transcript	24293284	24359076	1000	+	.	gene_id "MSTRG.183697"; transcript_id "MSTRG.183697.7";
chr8	StringTie	exon	24293284	24293306	1000	+	.	gene_id "MSTRG.183697"; transcript_id "MSTRG.183697.7"; exon_number "1";
chr8	StringTie	exon	24299974	24300077	1000	+	.	gene_id "MSTRG.183697"; transcript_id "MSTRG.183697.7"; exon_number "2";
chr8	StringTie	exon	24309894	24309970	1000	+	.	gene_id "MSTRG.183697"; transcript_id "MSTRG.183697.7"; exon_number "3";
chr8	StringTie	exon	24310163	24310241	1000	+	.	gene_id "MSTRG.183697"; transcript_id "MSTRG.183697.7"; exon_number "4";
chr8	StringTie	exon	24311361	24311437	1000	+	.	gene_id "MSTRG.183697"; transcript_id "MSTRG.183697.7"; exon_number "5";
chr8	StringTie	exon	24313388	24313580	1000	+	.	gene_id "MSTRG.183697"; transcript_id "MSTRG.183697.7"; exon_number "6";
chr8	StringTie	exon	24320236	24320307	1000	+	.	gene_id "MSTRG.183697"; transcript_id "MSTRG.183697.7"; exon_number "7";
chr8	StringTie	exon	24321218	24321289	1000	+	.	gene_id "MSTRG.183697"; transcript_id "MSTRG.183697.7"; exon_number "8";
chr8	StringTie	exon	24323834	24324003	1000	+	.	gene_id "MSTRG.183697"; transcript_id "MSTRG.183697.7"; exon_number "9";
chr8	StringTie	exon	24326554	24326635	1000	+	.	gene_id "MSTRG.183697"; transcript_id "MSTRG.183697.7"; exon_number "10";
chr8	StringTie	exon	24329985	24330115	1000	+	.	gene_id "MSTRG.183697"; transcript_id "MSTRG.183697.7"; exon_number "11";
chr8	StringTie	exon	24331150	24331327	1000	+	.	gene_id "MSTRG.183697"; transcript_id "MSTRG.183697.7"; exon_number "12";
chr8	StringTie	exon	24332660	24332749	1000	+	.	gene_id "MSTRG.183697"; transcript_id "MSTRG.183697.7"; exon_number "13";
chr8	StringTie	exon	24335446	24335641	1000	+	.	gene_id "MSTRG.183697"; transcript_id "MSTRG.183697.7"; exon_number "14";
chr8	StringTie	exon	24339466	24339568	1000	+	.	gene_id "MSTRG.183697"; transcript_id "MSTRG.183697.7"; exon_number "15";
chr8	StringTie	exon	24341598	24341757	1000	+	.	gene_id "MSTRG.183697"; transcript_id "MSTRG.183697.7"; exon_number "16";
chr8	StringTie	exon	24343101	24343181	1000	+	.	gene_id "MSTRG.183697"; transcript_id "MSTRG.183697.7"; exon_number "17";
chr8	StringTie	exon	24343506	24343584	1000	+	.	gene_id "MSTRG.183697"; transcript_id "MSTRG.183697.7"; exon_number "18";
chr8	StringTie	exon	24349864	24349972	1000	+	.	gene_id "MSTRG.183697"; transcript_id "MSTRG.183697.7"; exon_number "19";
chr8	StringTie	exon	24351232	24351310	1000	+	.	gene_id "MSTRG.183697"; transcript_id "MSTRG.183697.7"; exon_number "20";
chr8	StringTie	exon	24351987	24352052	1000	+	.	gene_id "MSTRG.183697"; transcript_id "MSTRG.183697.7"; exon_number "21";
chr8	StringTie	exon	24353770	24353832	1000	+	.	gene_id "MSTRG.183697"; transcript_id "MSTRG.183697.7"; exon_number "22";
chr8	StringTie	exon	24354384	24359076	1000	+	.	gene_id "MSTRG.183697"; transcript_id "MSTRG.183697.7"; exon_number "23";
chr8	StringTie	transcript	24294043	24370995	1000	+	.	gene_id "MSTRG.183697"; transcript_id "MSTRG.183697.70";
chr8	StringTie	exon	24294043	24294195	1000	+	.	gene_id "MSTRG.183697"; transcript_id "MSTRG.183697.70"; exon_number "1";
chr8	StringTie	exon	24299978	24300077	1000	+	.	gene_id "MSTRG.183697"; transcript_id "MSTRG.183697.70"; exon_number "2";
chr8	StringTie	exon	24309894	24309970	1000	+	.	gene_id "MSTRG.183697"; transcript_id "MSTRG.183697.70"; exon_number "3";
chr8	StringTie	exon	24310163	24310241	1000	+	.	gene_id "MSTRG.183697"; transcript_id "MSTRG.183697.70"; exon_number "4";
chr8	StringTie	exon	24311361	24311437	1000	+	.	gene_id "MSTRG.183697"; transcript_id "MSTRG.183697.70"; exon_number "5";
chr8	StringTie	exon	24313436	24313580	1000	+	.	gene_id "MSTRG.183697"; transcript_id "MSTRG.183697.70"; exon_number "6";
chr8	StringTie	exon	24320236	24320307	1000	+	.	gene_id "MSTRG.183697"; transcript_id "MSTRG.183697.70"; exon_number "7";
chr8	StringTie	exon	24321218	24321289	1000	+	.	gene_id "MSTRG.183697"; transcript_id "MSTRG.183697.70"; exon_number "8";
chr8	StringTie	exon	24322607	24322661	1000	+	.	gene_id "MSTRG.183697"; transcript_id "MSTRG.183697.70"; exon_number "9";
chr8	StringTie	exon	24323834	24324003	1000	+	.	gene_id "MSTRG.183697"; transcript_id "MSTRG.183697.70"; exon_number "10";
chr8	StringTie	exon	24326554	24326635	1000	+	.	gene_id "MSTRG.183697"; transcript_id "MSTRG.183697.70"; exon_number "11";
chr8	StringTie	exon	24329985	24330115	1000	+	.	gene_id "MSTRG.183697"; transcript_id "MSTRG.183697.70"; exon_number "12";
chr8	StringTie	exon	24331150	24331327	1000	+	.	gene_id "MSTRG.183697"; transcript_id "MSTRG.183697.70"; exon_number "13";
chr8	StringTie	exon	24332660	24332749	1000	+	.	gene_id "MSTRG.183697"; transcript_id "MSTRG.183697.70"; exon_number "14";
chr8	StringTie	exon	24335446	24335641	1000	+	.	gene_id "MSTRG.183697"; transcript_id "MSTRG.183697.70"; exon_number "15";
chr8	StringTie	exon	24339466	24341757	1000	+	.	gene_id "MSTRG.183697"; transcript_id "MSTRG.183697.70"; exon_number "16";
chr8	StringTie	exon	24343101	24343181	1000	+	.	gene_id "MSTRG.183697"; transcript_id "MSTRG.183697.70"; exon_number "17";
chr8	StringTie	exon	24343506	24343584	1000	+	.	gene_id "MSTRG.183697"; transcript_id "MSTRG.183697.70"; exon_number "18";
chr8	StringTie	exon	24349864	24349972	1000	+	.	gene_id "MSTRG.183697"; transcript_id "MSTRG.183697.70"; exon_number "19";
chr8	StringTie	exon	24351232	24351310	1000	+	.	gene_id "MSTRG.183697"; transcript_id "MSTRG.183697.70"; exon_number "20";
chr8	StringTie	exon	24351987	24352052	1000	+	.	gene_id "MSTRG.183697"; transcript_id "MSTRG.183697.70"; exon_number "21";
chr8	StringTie	exon	24353770	24353832	1000	+	.	gene_id "MSTRG.183697"; transcript_id "MSTRG.183697.70"; exon_number "22";
chr8	StringTie	exon	24354384	24370995	1000	+	.	gene_id "MSTRG.183697"; transcript_id "MSTRG.183697.70"; exon_number "23";
chr8	StringTie	transcript	24294043	24370995	1000	+	.	gene_id "MSTRG.183697"; transcript_id "MSTRG.183697.71";
chr8	StringTie	exon	24294043	24294195	1000	+	.	gene_id "MSTRG.183697"; transcript_id "MSTRG.183697.71"; exon_number "1";
chr8	StringTie	exon	24299978	24300077	1000	+	.	gene_id "MSTRG.183697"; transcript_id "MSTRG.183697.71"; exon_number "2";
chr8	StringTie	exon	24308641	24308768	1000	+	.	gene_id "MSTRG.183697"; transcript_id "MSTRG.183697.71"; exon_number "3";
chr8	StringTie	exon	24309894	24309970	1000	+	.	gene_id "MSTRG.183697"; transcript_id "MSTRG.183697.71"; exon_number "4";
chr8	StringTie	exon	24310163	24310241	1000	+	.	gene_id "MSTRG.183697"; transcript_id "MSTRG.183697.71"; exon_number "5";
chr8	StringTie	exon	24311361	24311437	1000	+	.	gene_id "MSTRG.183697"; transcript_id "MSTRG.183697.71"; exon_number "6";
chr8	StringTie	exon	24313436	24313580	1000	+	.	gene_id "MSTRG.183697"; transcript_id "MSTRG.183697.71"; exon_number "7";
chr8	StringTie	exon	24320236	24320307	1000	+	.	gene_id "MSTRG.183697"; transcript_id "MSTRG.183697.71"; exon_number "8";
chr8	StringTie	exon	24321218	24321289	1000	+	.	gene_id "MSTRG.183697"; transcript_id "MSTRG.183697.71"; exon_number "9";
chr8	StringTie	exon	24322602	24322661	1000	+	.	gene_id "MSTRG.183697"; transcript_id "MSTRG.183697.71"; exon_number "10";
chr8	StringTie	exon	24323834	24324003	1000	+	.	gene_id "MSTRG.183697"; transcript_id "MSTRG.183697.71"; exon_number "11";
chr8	StringTie	exon	24326554	24326635	1000	+	.	gene_id "MSTRG.183697"; transcript_id "MSTRG.183697.71"; exon_number "12";
chr8	StringTie	exon	24329985	24330115	1000	+	.	gene_id "MSTRG.183697"; transcript_id "MSTRG.183697.71"; exon_number "13";
chr8	StringTie	exon	24331150	24331327	1000	+	.	gene_id "MSTRG.183697"; transcript_id "MSTRG.183697.71"; exon_number "14";
chr8	StringTie	exon	24332660	24332749	1000	+	.	gene_id "MSTRG.183697"; transcript_id "MSTRG.183697.71"; exon_number "15";
chr8	StringTie	exon	24335446	24341757	1000	+	.	gene_id "MSTRG.183697"; transcript_id "MSTRG.183697.71"; exon_number "16";
chr8	StringTie	exon	24342989	24343181	1000	+	.	gene_id "MSTRG.183697"; transcript_id "MSTRG.183697.71"; exon_number "17";
chr8	StringTie	exon	24343506	24343584	1000	+	.	gene_id "MSTRG.183697"; transcript_id "MSTRG.183697.71"; exon_number "18";
chr8	StringTie	exon	24349864	24349972	1000	+	.	gene_id "MSTRG.183697"; transcript_id "MSTRG.183697.71"; exon_number "19";
chr8	StringTie	exon	24351232	24351310	1000	+	.	gene_id "MSTRG.183697"; transcript_id "MSTRG.183697.71"; exon_number "20";
chr8	StringTie	exon	24351987	24352052	1000	+	.	gene_id "MSTRG.183697"; transcript_id "MSTRG.183697.71"; exon_number "21";
chr8	StringTie	exon	24353770	24353832	1000	+	.	gene_id "MSTRG.183697"; transcript_id "MSTRG.183697.71"; exon_number "22";
chr8	StringTie	exon	24354384	24370995	1000	+	.	gene_id "MSTRG.183697"; transcript_id "MSTRG.183697.71"; exon_number "23";
chr8	StringTie	transcript	24294044	24359102	1000	+	.	gene_id "MSTRG.183697"; transcript_id "MSTRG.183697.72";
chr8	StringTie	exon	24294044	24294195	1000	+	.	gene_id "MSTRG.183697"; transcript_id "MSTRG.183697.72"; exon_number "1";
chr8	StringTie	exon	24299974	24300077	1000	+	.	gene_id "MSTRG.183697"; transcript_id "MSTRG.183697.72"; exon_number "2";
chr8	StringTie	exon	24309894	24309970	1000	+	.	gene_id "MSTRG.183697"; transcript_id "MSTRG.183697.72"; exon_number "3";
chr8	StringTie	exon	24310163	24310241	1000	+	.	gene_id "MSTRG.183697"; transcript_id "MSTRG.183697.72"; exon_number "4";
chr8	StringTie	exon	24311361	24311437	1000	+	.	gene_id "MSTRG.183697"; transcript_id "MSTRG.183697.72"; exon_number "5";
chr8	StringTie	exon	24320236	24320307	1000	+	.	gene_id "MSTRG.183697"; transcript_id "MSTRG.183697.72"; exon_number "6";
chr8	StringTie	exon	24321218	24321289	1000	+	.	gene_id "MSTRG.183697"; transcript_id "MSTRG.183697.72"; exon_number "7";
chr8	StringTie	exon	24323834	24324003	1000	+	.	gene_id "MSTRG.183697"; transcript_id "MSTRG.183697.72"; exon_number "8";
chr8	StringTie	exon	24326554	24326635	1000	+	.	gene_id "MSTRG.183697"; transcript_id "MSTRG.183697.72"; exon_number "9";
chr8	StringTie	exon	24329985	24330115	1000	+	.	gene_id "MSTRG.183697"; transcript_id "MSTRG.183697.72"; exon_number "10";
chr8	StringTie	exon	24331150	24331327	1000	+	.	gene_id "MSTRG.183697"; transcript_id "MSTRG.183697.72"; exon_number "11";
chr8	StringTie	exon	24332660	24332749	1000	+	.	gene_id "MSTRG.183697"; transcript_id "MSTRG.183697.72"; exon_number "12";
chr8	StringTie	exon	24335446	24335641	1000	+	.	gene_id "MSTRG.183697"; transcript_id "MSTRG.183697.72"; exon_number "13";
chr8	StringTie	exon	24339466	24341757	1000	+	.	gene_id "MSTRG.183697"; transcript_id "MSTRG.183697.72"; exon_number "14";
chr8	StringTie	exon	24343101	24343181	1000	+	.	gene_id "MSTRG.183697"; transcript_id "MSTRG.183697.72"; exon_number "15";
chr8	StringTie	exon	24343506	24343584	1000	+	.	gene_id "MSTRG.183697"; transcript_id "MSTRG.183697.72"; exon_number "16";
chr8	StringTie	exon	24349864	24349972	1000	+	.	gene_id "MSTRG.183697"; transcript_id "MSTRG.183697.72"; exon_number "17";
chr8	StringTie	exon	24351232	24351310	1000	+	.	gene_id "MSTRG.183697"; transcript_id "MSTRG.183697.72"; exon_number "18";
chr8	StringTie	exon	24351987	24352052	1000	+	.	gene_id "MSTRG.183697"; transcript_id "MSTRG.183697.72"; exon_number "19";
chr8	StringTie	exon	24352861	24352927	1000	+	.	gene_id "MSTRG.183697"; transcript_id "MSTRG.183697.72"; exon_number "20";
chr8	StringTie	exon	24353777	24353832	1000	+	.	gene_id "MSTRG.183697"; transcript_id "MSTRG.183697.72"; exon_number "21";
chr8	StringTie	exon	24354384	24359102	1000	+	.	gene_id "MSTRG.183697"; transcript_id "MSTRG.183697.72"; exon_number "22";
chr8	StringTie	transcript	24294051	24369277	1000	+	.	gene_id "MSTRG.183697"; transcript_id "MSTRG.183697.73";
chr8	StringTie	exon	24294051	24294195	1000	+	.	gene_id "MSTRG.183697"; transcript_id "MSTRG.183697.73"; exon_number "1";
chr8	StringTie	exon	24299978	24300077	1000	+	.	gene_id "MSTRG.183697"; transcript_id "MSTRG.183697.73"; exon_number "2";
chr8	StringTie	exon	24309894	24309970	1000	+	.	gene_id "MSTRG.183697"; transcript_id "MSTRG.183697.73"; exon_number "3";
chr8	StringTie	exon	24310163	24310241	1000	+	.	gene_id "MSTRG.183697"; transcript_id "MSTRG.183697.73"; exon_number "4";
chr8	StringTie	exon	24311361	24311437	1000	+	.	gene_id "MSTRG.183697"; transcript_id "MSTRG.183697.73"; exon_number "5";
chr8	StringTie	exon	24320236	24320307	1000	+	.	gene_id "MSTRG.183697"; transcript_id "MSTRG.183697.73"; exon_number "6";
chr8	StringTie	exon	24321218	24321289	1000	+	.	gene_id "MSTRG.183697"; transcript_id "MSTRG.183697.73"; exon_number "7";
chr8	StringTie	exon	24323834	24324003	1000	+	.	gene_id "MSTRG.183697"; transcript_id "MSTRG.183697.73"; exon_number "8";
chr8	StringTie	exon	24326554	24326635	1000	+	.	gene_id "MSTRG.183697"; transcript_id "MSTRG.183697.73"; exon_number "9";
chr8	StringTie	exon	24329985	24330115	1000	+	.	gene_id "MSTRG.183697"; transcript_id "MSTRG.183697.73"; exon_number "10";
chr8	StringTie	exon	24331150	24331327	1000	+	.	gene_id "MSTRG.183697"; transcript_id "MSTRG.183697.73"; exon_number "11";
chr8	StringTie	exon	24332660	24332749	1000	+	.	gene_id "MSTRG.183697"; transcript_id "MSTRG.183697.73"; exon_number "12";
chr8	StringTie	exon	24335446	24341757	1000	+	.	gene_id "MSTRG.183697"; transcript_id "MSTRG.183697.73"; exon_number "13";
chr8	StringTie	exon	24343101	24343181	1000	+	.	gene_id "MSTRG.183697"; transcript_id "MSTRG.183697.73"; exon_number "14";
chr8	StringTie	exon	24343506	24343584	1000	+	.	gene_id "MSTRG.183697"; transcript_id "MSTRG.183697.73"; exon_number "15";
chr8	StringTie	exon	24349864	24349972	1000	+	.	gene_id "MSTRG.183697"; transcript_id "MSTRG.183697.73"; exon_number "16";
chr8	StringTie	exon	24351232	24351310	1000	+	.	gene_id "MSTRG.183697"; transcript_id "MSTRG.183697.73"; exon_number "17";
chr8	StringTie	exon	24351987	24352052	1000	+	.	gene_id "MSTRG.183697"; transcript_id "MSTRG.183697.73"; exon_number "18";
chr8	StringTie	exon	24353770	24353832	1000	+	.	gene_id "MSTRG.183697"; transcript_id "MSTRG.183697.73"; exon_number "19";
chr8	StringTie	exon	24354384	24369277	1000	+	.	gene_id "MSTRG.183697"; transcript_id "MSTRG.183697.73"; exon_number "20";
chr8	StringTie	transcript	24294052	24359822	1000	+	.	gene_id "MSTRG.183697"; transcript_id "MSTRG.183697.74";
chr8	StringTie	exon	24294052	24294195	1000	+	.	gene_id "MSTRG.183697"; transcript_id "MSTRG.183697.74"; exon_number "1";
chr8	StringTie	exon	24299974	24300077	1000	+	.	gene_id "MSTRG.183697"; transcript_id "MSTRG.183697.74"; exon_number "2";
chr8	StringTie	exon	24310163	24310241	1000	+	.	gene_id "MSTRG.183697"; transcript_id "MSTRG.183697.74"; exon_number "3";
chr8	StringTie	exon	24311361	24311437	1000	+	.	gene_id "MSTRG.183697"; transcript_id "MSTRG.183697.74"; exon_number "4";
chr8	StringTie	exon	24320236	24320307	1000	+	.	gene_id "MSTRG.183697"; transcript_id "MSTRG.183697.74"; exon_number "5";
chr8	StringTie	exon	24321218	24321289	1000	+	.	gene_id "MSTRG.183697"; transcript_id "MSTRG.183697.74"; exon_number "6";
chr8	StringTie	exon	24323834	24324003	1000	+	.	gene_id "MSTRG.183697"; transcript_id "MSTRG.183697.74"; exon_number "7";
chr8	StringTie	exon	24326554	24326635	1000	+	.	gene_id "MSTRG.183697"; transcript_id "MSTRG.183697.74"; exon_number "8";
chr8	StringTie	exon	24329985	24330115	1000	+	.	gene_id "MSTRG.183697"; transcript_id "MSTRG.183697.74"; exon_number "9";
chr8	StringTie	exon	24331150	24331327	1000	+	.	gene_id "MSTRG.183697"; transcript_id "MSTRG.183697.74"; exon_number "10";
chr8	StringTie	exon	24332660	24332749	1000	+	.	gene_id "MSTRG.183697"; transcript_id "MSTRG.183697.74"; exon_number "11";
chr8	StringTie	exon	24335446	24341757	1000	+	.	gene_id "MSTRG.183697"; transcript_id "MSTRG.183697.74"; exon_number "12";
chr8	StringTie	exon	24343101	24343181	1000	+	.	gene_id "MSTRG.183697"; transcript_id "MSTRG.183697.74"; exon_number "13";
chr8	StringTie	exon	24343506	24343584	1000	+	.	gene_id "MSTRG.183697"; transcript_id "MSTRG.183697.74"; exon_number "14";
chr8	StringTie	exon	24349864	24349972	1000	+	.	gene_id "MSTRG.183697"; transcript_id "MSTRG.183697.74"; exon_number "15";
chr8	StringTie	exon	24351232	24351310	1000	+	.	gene_id "MSTRG.183697"; transcript_id "MSTRG.183697.74"; exon_number "16";
chr8	StringTie	exon	24351987	24352052	1000	+	.	gene_id "MSTRG.183697"; transcript_id "MSTRG.183697.74"; exon_number "17";
chr8	StringTie	exon	24353770	24353832	1000	+	.	gene_id "MSTRG.183697"; transcript_id "MSTRG.183697.74"; exon_number "18";
chr8	StringTie	exon	24354384	24359822	1000	+	.	gene_id "MSTRG.183697"; transcript_id "MSTRG.183697.74"; exon_number "19";
chr8	StringTie	transcript	24294052	24361640	1000	+	.	gene_id "MSTRG.183697"; transcript_id "MSTRG.183697.75";
chr8	StringTie	exon	24294052	24294195	1000	+	.	gene_id "MSTRG.183697"; transcript_id "MSTRG.183697.75"; exon_number "1";
chr8	StringTie	exon	24309894	24309970	1000	+	.	gene_id "MSTRG.183697"; transcript_id "MSTRG.183697.75"; exon_number "2";
chr8	StringTie	exon	24310163	24310241	1000	+	.	gene_id "MSTRG.183697"; transcript_id "MSTRG.183697.75"; exon_number "3";
chr8	StringTie	exon	24311361	24311437	1000	+	.	gene_id "MSTRG.183697"; transcript_id "MSTRG.183697.75"; exon_number "4";
chr8	StringTie	exon	24313388	24313580	1000	+	.	gene_id "MSTRG.183697"; transcript_id "MSTRG.183697.75"; exon_number "5";
chr8	StringTie	exon	24320236	24320307	1000	+	.	gene_id "MSTRG.183697"; transcript_id "MSTRG.183697.75"; exon_number "6";
chr8	StringTie	exon	24321218	24321289	1000	+	.	gene_id "MSTRG.183697"; transcript_id "MSTRG.183697.75"; exon_number "7";
chr8	StringTie	exon	24323834	24324003	1000	+	.	gene_id "MSTRG.183697"; transcript_id "MSTRG.183697.75"; exon_number "8";
chr8	StringTie	exon	24326554	24326635	1000	+	.	gene_id "MSTRG.183697"; transcript_id "MSTRG.183697.75"; exon_number "9";
chr8	StringTie	exon	24329985	24330115	1000	+	.	gene_id "MSTRG.183697"; transcript_id "MSTRG.183697.75"; exon_number "10";
chr8	StringTie	exon	24331150	24331327	1000	+	.	gene_id "MSTRG.183697"; transcript_id "MSTRG.183697.75"; exon_number "11";
chr8	StringTie	exon	24332660	24332749	1000	+	.	gene_id "MSTRG.183697"; transcript_id "MSTRG.183697.75"; exon_number "12";
chr8	StringTie	exon	24335446	24341757	1000	+	.	gene_id "MSTRG.183697"; transcript_id "MSTRG.183697.75"; exon_number "13";
chr8	StringTie	exon	24343101	24343181	1000	+	.	gene_id "MSTRG.183697"; transcript_id "MSTRG.183697.75"; exon_number "14";
chr8	StringTie	exon	24343506	24343584	1000	+	.	gene_id "MSTRG.183697"; transcript_id "MSTRG.183697.75"; exon_number "15";
chr8	StringTie	exon	24349864	24349972	1000	+	.	gene_id "MSTRG.183697"; transcript_id "MSTRG.183697.75"; exon_number "16";
chr8	StringTie	exon	24351232	24351310	1000	+	.	gene_id "MSTRG.183697"; transcript_id "MSTRG.183697.75"; exon_number "17";
chr8	StringTie	exon	24351987	24352052	1000	+	.	gene_id "MSTRG.183697"; transcript_id "MSTRG.183697.75"; exon_number "18";
chr8	StringTie	exon	24354384	24361640	1000	+	.	gene_id "MSTRG.183697"; transcript_id "MSTRG.183697.75"; exon_number "19";
chr8	StringTie	transcript	24294052	24358915	1000	+	.	gene_id "MSTRG.183697"; transcript_id "MSTRG.183697.76";
chr8	StringTie	exon	24294052	24294195	1000	+	.	gene_id "MSTRG.183697"; transcript_id "MSTRG.183697.76"; exon_number "1";
chr8	StringTie	exon	24299974	24300077	1000	+	.	gene_id "MSTRG.183697"; transcript_id "MSTRG.183697.76"; exon_number "2";
chr8	StringTie	exon	24308641	24310241	1000	+	.	gene_id "MSTRG.183697"; transcript_id "MSTRG.183697.76"; exon_number "3";
chr8	StringTie	exon	24311361	24311437	1000	+	.	gene_id "MSTRG.183697"; transcript_id "MSTRG.183697.76"; exon_number "4";
chr8	StringTie	exon	24313388	24313580	1000	+	.	gene_id "MSTRG.183697"; transcript_id "MSTRG.183697.76"; exon_number "5";
chr8	StringTie	exon	24320236	24320307	1000	+	.	gene_id "MSTRG.183697"; transcript_id "MSTRG.183697.76"; exon_number "6";
chr8	StringTie	exon	24321218	24321289	1000	+	.	gene_id "MSTRG.183697"; transcript_id "MSTRG.183697.76"; exon_number "7";
chr8	StringTie	exon	24323834	24324003	1000	+	.	gene_id "MSTRG.183697"; transcript_id "MSTRG.183697.76"; exon_number "8";
chr8	StringTie	exon	24326554	24326635	1000	+	.	gene_id "MSTRG.183697"; transcript_id "MSTRG.183697.76"; exon_number "9";
chr8	StringTie	exon	24329985	24330115	1000	+	.	gene_id "MSTRG.183697"; transcript_id "MSTRG.183697.76"; exon_number "10";
chr8	StringTie	exon	24331150	24331327	1000	+	.	gene_id "MSTRG.183697"; transcript_id "MSTRG.183697.76"; exon_number "11";
chr8	StringTie	exon	24332660	24332749	1000	+	.	gene_id "MSTRG.183697"; transcript_id "MSTRG.183697.76"; exon_number "12";
chr8	StringTie	exon	24335446	24341757	1000	+	.	gene_id "MSTRG.183697"; transcript_id "MSTRG.183697.76"; exon_number "13";
chr8	StringTie	exon	24342989	24343181	1000	+	.	gene_id "MSTRG.183697"; transcript_id "MSTRG.183697.76"; exon_number "14";
chr8	StringTie	exon	24343506	24343584	1000	+	.	gene_id "MSTRG.183697"; transcript_id "MSTRG.183697.76"; exon_number "15";
chr8	StringTie	exon	24349864	24349972	1000	+	.	gene_id "MSTRG.183697"; transcript_id "MSTRG.183697.76"; exon_number "16";
chr8	StringTie	exon	24351232	24351310	1000	+	.	gene_id "MSTRG.183697"; transcript_id "MSTRG.183697.76"; exon_number "17";
chr8	StringTie	exon	24351987	24352052	1000	+	.	gene_id "MSTRG.183697"; transcript_id "MSTRG.183697.76"; exon_number "18";
chr8	StringTie	exon	24353770	24353832	1000	+	.	gene_id "MSTRG.183697"; transcript_id "MSTRG.183697.76"; exon_number "19";
chr8	StringTie	exon	24354384	24358915	1000	+	.	gene_id "MSTRG.183697"; transcript_id "MSTRG.183697.76"; exon_number "20";
chr8	StringTie	transcript	24294052	24358915	1000	+	.	gene_id "MSTRG.183697"; transcript_id "MSTRG.183697.77";
chr8	StringTie	exon	24294052	24294195	1000	+	.	gene_id "MSTRG.183697"; transcript_id "MSTRG.183697.77"; exon_number "1";
chr8	StringTie	exon	24299978	24300077	1000	+	.	gene_id "MSTRG.183697"; transcript_id "MSTRG.183697.77"; exon_number "2";
chr8	StringTie	exon	24310163	24310241	1000	+	.	gene_id "MSTRG.183697"; transcript_id "MSTRG.183697.77"; exon_number "3";
chr8	StringTie	exon	24311361	24311437	1000	+	.	gene_id "MSTRG.183697"; transcript_id "MSTRG.183697.77"; exon_number "4";
chr8	StringTie	exon	24313388	24313580	1000	+	.	gene_id "MSTRG.183697"; transcript_id "MSTRG.183697.77"; exon_number "5";
chr8	StringTie	exon	24320236	24320307	1000	+	.	gene_id "MSTRG.183697"; transcript_id "MSTRG.183697.77"; exon_number "6";
chr8	StringTie	exon	24321218	24321289	1000	+	.	gene_id "MSTRG.183697"; transcript_id "MSTRG.183697.77"; exon_number "7";
chr8	StringTie	exon	24323834	24324003	1000	+	.	gene_id "MSTRG.183697"; transcript_id "MSTRG.183697.77"; exon_number "8";
chr8	StringTie	exon	24326554	24326635	1000	+	.	gene_id "MSTRG.183697"; transcript_id "MSTRG.183697.77"; exon_number "9";
chr8	StringTie	exon	24329985	24330115	1000	+	.	gene_id "MSTRG.183697"; transcript_id "MSTRG.183697.77"; exon_number "10";
chr8	StringTie	exon	24331150	24331327	1000	+	.	gene_id "MSTRG.183697"; transcript_id "MSTRG.183697.77"; exon_number "11";
chr8	StringTie	exon	24332660	24332749	1000	+	.	gene_id "MSTRG.183697"; transcript_id "MSTRG.183697.77"; exon_number "12";
chr8	StringTie	exon	24335446	24341757	1000	+	.	gene_id "MSTRG.183697"; transcript_id "MSTRG.183697.77"; exon_number "13";
chr8	StringTie	exon	24343101	24343181	1000	+	.	gene_id "MSTRG.183697"; transcript_id "MSTRG.183697.77"; exon_number "14";
chr8	StringTie	exon	24343506	24343584	1000	+	.	gene_id "MSTRG.183697"; transcript_id "MSTRG.183697.77"; exon_number "15";
chr8	StringTie	exon	24349864	24349972	1000	+	.	gene_id "MSTRG.183697"; transcript_id "MSTRG.183697.77"; exon_number "16";
chr8	StringTie	exon	24351232	24351310	1000	+	.	gene_id "MSTRG.183697"; transcript_id "MSTRG.183697.77"; exon_number "17";
chr8	StringTie	exon	24351987	24352052	1000	+	.	gene_id "MSTRG.183697"; transcript_id "MSTRG.183697.77"; exon_number "18";
chr8	StringTie	exon	24353770	24353832	1000	+	.	gene_id "MSTRG.183697"; transcript_id "MSTRG.183697.77"; exon_number "19";
chr8	StringTie	exon	24354384	24358915	1000	+	.	gene_id "MSTRG.183697"; transcript_id "MSTRG.183697.77"; exon_number "20";
chr8	StringTie	transcript	24294054	24361014	1000	+	.	gene_id "MSTRG.183697"; transcript_id "MSTRG.183697.78";
chr8	StringTie	exon	24294054	24294195	1000	+	.	gene_id "MSTRG.183697"; transcript_id "MSTRG.183697.78"; exon_number "1";
chr8	StringTie	exon	24299974	24300077	1000	+	.	gene_id "MSTRG.183697"; transcript_id "MSTRG.183697.78"; exon_number "2";
chr8	StringTie	exon	24309894	24309970	1000	+	.	gene_id "MSTRG.183697"; transcript_id "MSTRG.183697.78"; exon_number "3";
chr8	StringTie	exon	24310163	24311437	1000	+	.	gene_id "MSTRG.183697"; transcript_id "MSTRG.183697.78"; exon_number "4";
chr8	StringTie	exon	24313388	24313580	1000	+	.	gene_id "MSTRG.183697"; transcript_id "MSTRG.183697.78"; exon_number "5";
chr8	StringTie	exon	24320236	24320307	1000	+	.	gene_id "MSTRG.183697"; transcript_id "MSTRG.183697.78"; exon_number "6";
chr8	StringTie	exon	24321218	24321289	1000	+	.	gene_id "MSTRG.183697"; transcript_id "MSTRG.183697.78"; exon_number "7";
chr8	StringTie	exon	24323834	24324003	1000	+	.	gene_id "MSTRG.183697"; transcript_id "MSTRG.183697.78"; exon_number "8";
chr8	StringTie	exon	24326554	24326635	1000	+	.	gene_id "MSTRG.183697"; transcript_id "MSTRG.183697.78"; exon_number "9";
chr8	StringTie	exon	24329985	24330115	1000	+	.	gene_id "MSTRG.183697"; transcript_id "MSTRG.183697.78"; exon_number "10";
chr8	StringTie	exon	24331150	24331327	1000	+	.	gene_id "MSTRG.183697"; transcript_id "MSTRG.183697.78"; exon_number "11";
chr8	StringTie	exon	24332660	24332749	1000	+	.	gene_id "MSTRG.183697"; transcript_id "MSTRG.183697.78"; exon_number "12";
chr8	StringTie	exon	24335446	24341757	1000	+	.	gene_id "MSTRG.183697"; transcript_id "MSTRG.183697.78"; exon_number "13";
chr8	StringTie	exon	24342989	24343181	1000	+	.	gene_id "MSTRG.183697"; transcript_id "MSTRG.183697.78"; exon_number "14";
chr8	StringTie	exon	24343506	24343584	1000	+	.	gene_id "MSTRG.183697"; transcript_id "MSTRG.183697.78"; exon_number "15";
chr8	StringTie	exon	24349864	24349972	1000	+	.	gene_id "MSTRG.183697"; transcript_id "MSTRG.183697.78"; exon_number "16";
chr8	StringTie	exon	24351232	24351286	1000	+	.	gene_id "MSTRG.183697"; transcript_id "MSTRG.183697.78"; exon_number "17";
chr8	StringTie	exon	24351987	24352052	1000	+	.	gene_id "MSTRG.183697"; transcript_id "MSTRG.183697.78"; exon_number "18";
chr8	StringTie	exon	24353770	24361014	1000	+	.	gene_id "MSTRG.183697"; transcript_id "MSTRG.183697.78"; exon_number "19";
chr8	StringTie	transcript	24294054	24361014	1000	+	.	gene_id "MSTRG.183697"; transcript_id "MSTRG.183697.79";
chr8	StringTie	exon	24294054	24294195	1000	+	.	gene_id "MSTRG.183697"; transcript_id "MSTRG.183697.79"; exon_number "1";
chr8	StringTie	exon	24299974	24300077	1000	+	.	gene_id "MSTRG.183697"; transcript_id "MSTRG.183697.79"; exon_number "2";
chr8	StringTie	exon	24309894	24309970	1000	+	.	gene_id "MSTRG.183697"; transcript_id "MSTRG.183697.79"; exon_number "3";
chr8	StringTie	exon	24310163	24310241	1000	+	.	gene_id "MSTRG.183697"; transcript_id "MSTRG.183697.79"; exon_number "4";
chr8	StringTie	exon	24311361	24311437	1000	+	.	gene_id "MSTRG.183697"; transcript_id "MSTRG.183697.79"; exon_number "5";
chr8	StringTie	exon	24313388	24313580	1000	+	.	gene_id "MSTRG.183697"; transcript_id "MSTRG.183697.79"; exon_number "6";
chr8	StringTie	exon	24320236	24320307	1000	+	.	gene_id "MSTRG.183697"; transcript_id "MSTRG.183697.79"; exon_number "7";
chr8	StringTie	exon	24321218	24321289	1000	+	.	gene_id "MSTRG.183697"; transcript_id "MSTRG.183697.79"; exon_number "8";
chr8	StringTie	exon	24323834	24324003	1000	+	.	gene_id "MSTRG.183697"; transcript_id "MSTRG.183697.79"; exon_number "9";
chr8	StringTie	exon	24326554	24326635	1000	+	.	gene_id "MSTRG.183697"; transcript_id "MSTRG.183697.79"; exon_number "10";
chr8	StringTie	exon	24329985	24330115	1000	+	.	gene_id "MSTRG.183697"; transcript_id "MSTRG.183697.79"; exon_number "11";
chr8	StringTie	exon	24331150	24331327	1000	+	.	gene_id "MSTRG.183697"; transcript_id "MSTRG.183697.79"; exon_number "12";
chr8	StringTie	exon	24332660	24332749	1000	+	.	gene_id "MSTRG.183697"; transcript_id "MSTRG.183697.79"; exon_number "13";
chr8	StringTie	exon	24335446	24335641	1000	+	.	gene_id "MSTRG.183697"; transcript_id "MSTRG.183697.79"; exon_number "14";
chr8	StringTie	exon	24339466	24341395	1000	+	.	gene_id "MSTRG.183697"; transcript_id "MSTRG.183697.79"; exon_number "15";
chr8	StringTie	exon	24341598	24341757	1000	+	.	gene_id "MSTRG.183697"; transcript_id "MSTRG.183697.79"; exon_number "16";
chr8	StringTie	exon	24342989	24343181	1000	+	.	gene_id "MSTRG.183697"; transcript_id "MSTRG.183697.79"; exon_number "17";
chr8	StringTie	exon	24343506	24343584	1000	+	.	gene_id "MSTRG.183697"; transcript_id "MSTRG.183697.79"; exon_number "18";
chr8	StringTie	exon	24349864	24349972	1000	+	.	gene_id "MSTRG.183697"; transcript_id "MSTRG.183697.79"; exon_number "19";
chr8	StringTie	exon	24351232	24352052	1000	+	.	gene_id "MSTRG.183697"; transcript_id "MSTRG.183697.79"; exon_number "20";
chr8	StringTie	exon	24354384	24361014	1000	+	.	gene_id "MSTRG.183697"; transcript_id "MSTRG.183697.79"; exon_number "21";
chr8	StringTie	transcript	24293715	24360683	1000	+	.	gene_id "MSTRG.183697"; transcript_id "MSTRG.183697.8";
chr8	StringTie	exon	24293715	24294195	1000	+	.	gene_id "MSTRG.183697"; transcript_id "MSTRG.183697.8"; exon_number "1";
chr8	StringTie	exon	24299974	24300077	1000	+	.	gene_id "MSTRG.183697"; transcript_id "MSTRG.183697.8"; exon_number "2";
chr8	StringTie	exon	24309894	24309970	1000	+	.	gene_id "MSTRG.183697"; transcript_id "MSTRG.183697.8"; exon_number "3";
chr8	StringTie	exon	24310163	24310241	1000	+	.	gene_id "MSTRG.183697"; transcript_id "MSTRG.183697.8"; exon_number "4";
chr8	StringTie	exon	24311361	24311437	1000	+	.	gene_id "MSTRG.183697"; transcript_id "MSTRG.183697.8"; exon_number "5";
chr8	StringTie	exon	24313388	24313580	1000	+	.	gene_id "MSTRG.183697"; transcript_id "MSTRG.183697.8"; exon_number "6";
chr8	StringTie	exon	24320236	24320307	1000	+	.	gene_id "MSTRG.183697"; transcript_id "MSTRG.183697.8"; exon_number "7";
chr8	StringTie	exon	24321218	24321289	1000	+	.	gene_id "MSTRG.183697"; transcript_id "MSTRG.183697.8"; exon_number "8";
chr8	StringTie	exon	24323834	24324003	1000	+	.	gene_id "MSTRG.183697"; transcript_id "MSTRG.183697.8"; exon_number "9";
chr8	StringTie	exon	24326554	24326635	1000	+	.	gene_id "MSTRG.183697"; transcript_id "MSTRG.183697.8"; exon_number "10";
chr8	StringTie	exon	24329985	24330115	1000	+	.	gene_id "MSTRG.183697"; transcript_id "MSTRG.183697.8"; exon_number "11";
chr8	StringTie	exon	24331150	24331327	1000	+	.	gene_id "MSTRG.183697"; transcript_id "MSTRG.183697.8"; exon_number "12";
chr8	StringTie	exon	24332660	24332749	1000	+	.	gene_id "MSTRG.183697"; transcript_id "MSTRG.183697.8"; exon_number "13";
chr8	StringTie	exon	24335446	24335641	1000	+	.	gene_id "MSTRG.183697"; transcript_id "MSTRG.183697.8"; exon_number "14";
chr8	StringTie	exon	24339466	24339568	1000	+	.	gene_id "MSTRG.183697"; transcript_id "MSTRG.183697.8"; exon_number "15";
chr8	StringTie	exon	24341598	24341757	1000	+	.	gene_id "MSTRG.183697"; transcript_id "MSTRG.183697.8"; exon_number "16";
chr8	StringTie	exon	24342989	24343181	1000	+	.	gene_id "MSTRG.183697"; transcript_id "MSTRG.183697.8"; exon_number "17";
chr8	StringTie	exon	24343506	24343584	1000	+	.	gene_id "MSTRG.183697"; transcript_id "MSTRG.183697.8"; exon_number "18";
chr8	StringTie	exon	24349864	24349972	1000	+	.	gene_id "MSTRG.183697"; transcript_id "MSTRG.183697.8"; exon_number "19";
chr8	StringTie	exon	24351232	24351310	1000	+	.	gene_id "MSTRG.183697"; transcript_id "MSTRG.183697.8"; exon_number "20";
chr8	StringTie	exon	24351987	24352052	1000	+	.	gene_id "MSTRG.183697"; transcript_id "MSTRG.183697.8"; exon_number "21";
chr8	StringTie	exon	24353770	24353832	1000	+	.	gene_id "MSTRG.183697"; transcript_id "MSTRG.183697.8"; exon_number "22";
chr8	StringTie	exon	24354384	24360683	1000	+	.	gene_id "MSTRG.183697"; transcript_id "MSTRG.183697.8"; exon_number "23";
chr8	StringTie	transcript	24294057	24360959	1000	+	.	gene_id "MSTRG.183697"; transcript_id "MSTRG.183697.80";
chr8	StringTie	exon	24294057	24294195	1000	+	.	gene_id "MSTRG.183697"; transcript_id "MSTRG.183697.80"; exon_number "1";
chr8	StringTie	exon	24299974	24300077	1000	+	.	gene_id "MSTRG.183697"; transcript_id "MSTRG.183697.80"; exon_number "2";
chr8	StringTie	exon	24310163	24310241	1000	+	.	gene_id "MSTRG.183697"; transcript_id "MSTRG.183697.80"; exon_number "3";
chr8	StringTie	exon	24311361	24311437	1000	+	.	gene_id "MSTRG.183697"; transcript_id "MSTRG.183697.80"; exon_number "4";
chr8	StringTie	exon	24320236	24320307	1000	+	.	gene_id "MSTRG.183697"; transcript_id "MSTRG.183697.80"; exon_number "5";
chr8	StringTie	exon	24321218	24321289	1000	+	.	gene_id "MSTRG.183697"; transcript_id "MSTRG.183697.80"; exon_number "6";
chr8	StringTie	exon	24322602	24322661	1000	+	.	gene_id "MSTRG.183697"; transcript_id "MSTRG.183697.80"; exon_number "7";
chr8	StringTie	exon	24323834	24324003	1000	+	.	gene_id "MSTRG.183697"; transcript_id "MSTRG.183697.80"; exon_number "8";
chr8	StringTie	exon	24326554	24326635	1000	+	.	gene_id "MSTRG.183697"; transcript_id "MSTRG.183697.80"; exon_number "9";
chr8	StringTie	exon	24329985	24330115	1000	+	.	gene_id "MSTRG.183697"; transcript_id "MSTRG.183697.80"; exon_number "10";
chr8	StringTie	exon	24331150	24331327	1000	+	.	gene_id "MSTRG.183697"; transcript_id "MSTRG.183697.80"; exon_number "11";
chr8	StringTie	exon	24332660	24332749	1000	+	.	gene_id "MSTRG.183697"; transcript_id "MSTRG.183697.80"; exon_number "12";
chr8	StringTie	exon	24335446	24341757	1000	+	.	gene_id "MSTRG.183697"; transcript_id "MSTRG.183697.80"; exon_number "13";
chr8	StringTie	exon	24343101	24343181	1000	+	.	gene_id "MSTRG.183697"; transcript_id "MSTRG.183697.80"; exon_number "14";
chr8	StringTie	exon	24343506	24343584	1000	+	.	gene_id "MSTRG.183697"; transcript_id "MSTRG.183697.80"; exon_number "15";
chr8	StringTie	exon	24349864	24349972	1000	+	.	gene_id "MSTRG.183697"; transcript_id "MSTRG.183697.80"; exon_number "16";
chr8	StringTie	exon	24351232	24351310	1000	+	.	gene_id "MSTRG.183697"; transcript_id "MSTRG.183697.80"; exon_number "17";
chr8	StringTie	exon	24351987	24352052	1000	+	.	gene_id "MSTRG.183697"; transcript_id "MSTRG.183697.80"; exon_number "18";
chr8	StringTie	exon	24353770	24360959	1000	+	.	gene_id "MSTRG.183697"; transcript_id "MSTRG.183697.80"; exon_number "19";
chr8	StringTie	transcript	24294062	24361406	1000	+	.	gene_id "MSTRG.183697"; transcript_id "MSTRG.183697.81";
chr8	StringTie	exon	24294062	24294195	1000	+	.	gene_id "MSTRG.183697"; transcript_id "MSTRG.183697.81"; exon_number "1";
chr8	StringTie	exon	24299974	24300077	1000	+	.	gene_id "MSTRG.183697"; transcript_id "MSTRG.183697.81"; exon_number "2";
chr8	StringTie	exon	24309894	24309970	1000	+	.	gene_id "MSTRG.183697"; transcript_id "MSTRG.183697.81"; exon_number "3";
chr8	StringTie	exon	24310163	24310241	1000	+	.	gene_id "MSTRG.183697"; transcript_id "MSTRG.183697.81"; exon_number "4";
chr8	StringTie	exon	24311361	24311437	1000	+	.	gene_id "MSTRG.183697"; transcript_id "MSTRG.183697.81"; exon_number "5";
chr8	StringTie	exon	24320236	24320307	1000	+	.	gene_id "MSTRG.183697"; transcript_id "MSTRG.183697.81"; exon_number "6";
chr8	StringTie	exon	24321218	24321289	1000	+	.	gene_id "MSTRG.183697"; transcript_id "MSTRG.183697.81"; exon_number "7";
chr8	StringTie	exon	24323834	24324003	1000	+	.	gene_id "MSTRG.183697"; transcript_id "MSTRG.183697.81"; exon_number "8";
chr8	StringTie	exon	24326554	24326635	1000	+	.	gene_id "MSTRG.183697"; transcript_id "MSTRG.183697.81"; exon_number "9";
chr8	StringTie	exon	24329985	24330115	1000	+	.	gene_id "MSTRG.183697"; transcript_id "MSTRG.183697.81"; exon_number "10";
chr8	StringTie	exon	24331150	24331327	1000	+	.	gene_id "MSTRG.183697"; transcript_id "MSTRG.183697.81"; exon_number "11";
chr8	StringTie	exon	24332660	24332749	1000	+	.	gene_id "MSTRG.183697"; transcript_id "MSTRG.183697.81"; exon_number "12";
chr8	StringTie	exon	24335446	24341757	1000	+	.	gene_id "MSTRG.183697"; transcript_id "MSTRG.183697.81"; exon_number "13";
chr8	StringTie	exon	24343101	24343181	1000	+	.	gene_id "MSTRG.183697"; transcript_id "MSTRG.183697.81"; exon_number "14";
chr8	StringTie	exon	24343506	24343584	1000	+	.	gene_id "MSTRG.183697"; transcript_id "MSTRG.183697.81"; exon_number "15";
chr8	StringTie	exon	24349864	24349972	1000	+	.	gene_id "MSTRG.183697"; transcript_id "MSTRG.183697.81"; exon_number "16";
chr8	StringTie	exon	24351232	24351310	1000	+	.	gene_id "MSTRG.183697"; transcript_id "MSTRG.183697.81"; exon_number "17";
chr8	StringTie	exon	24351987	24352052	1000	+	.	gene_id "MSTRG.183697"; transcript_id "MSTRG.183697.81"; exon_number "18";
chr8	StringTie	exon	24354384	24361406	1000	+	.	gene_id "MSTRG.183697"; transcript_id "MSTRG.183697.81"; exon_number "19";
chr8	StringTie	transcript	24294069	24360242	1000	+	.	gene_id "MSTRG.183697"; transcript_id "MSTRG.183697.82";
chr8	StringTie	exon	24294069	24294195	1000	+	.	gene_id "MSTRG.183697"; transcript_id "MSTRG.183697.82"; exon_number "1";
chr8	StringTie	exon	24299974	24300077	1000	+	.	gene_id "MSTRG.183697"; transcript_id "MSTRG.183697.82"; exon_number "2";
chr8	StringTie	exon	24308641	24308768	1000	+	.	gene_id "MSTRG.183697"; transcript_id "MSTRG.183697.82"; exon_number "3";
chr8	StringTie	exon	24309894	24309970	1000	+	.	gene_id "MSTRG.183697"; transcript_id "MSTRG.183697.82"; exon_number "4";
chr8	StringTie	exon	24310163	24310241	1000	+	.	gene_id "MSTRG.183697"; transcript_id "MSTRG.183697.82"; exon_number "5";
chr8	StringTie	exon	24311361	24311437	1000	+	.	gene_id "MSTRG.183697"; transcript_id "MSTRG.183697.82"; exon_number "6";
chr8	StringTie	exon	24320236	24320307	1000	+	.	gene_id "MSTRG.183697"; transcript_id "MSTRG.183697.82"; exon_number "7";
chr8	StringTie	exon	24321218	24321289	1000	+	.	gene_id "MSTRG.183697"; transcript_id "MSTRG.183697.82"; exon_number "8";
chr8	StringTie	exon	24323834	24324003	1000	+	.	gene_id "MSTRG.183697"; transcript_id "MSTRG.183697.82"; exon_number "9";
chr8	StringTie	exon	24326554	24326635	1000	+	.	gene_id "MSTRG.183697"; transcript_id "MSTRG.183697.82"; exon_number "10";
chr8	StringTie	exon	24329985	24330115	1000	+	.	gene_id "MSTRG.183697"; transcript_id "MSTRG.183697.82"; exon_number "11";
chr8	StringTie	exon	24331150	24331327	1000	+	.	gene_id "MSTRG.183697"; transcript_id "MSTRG.183697.82"; exon_number "12";
chr8	StringTie	exon	24332660	24332749	1000	+	.	gene_id "MSTRG.183697"; transcript_id "MSTRG.183697.82"; exon_number "13";
chr8	StringTie	exon	24335446	24335641	1000	+	.	gene_id "MSTRG.183697"; transcript_id "MSTRG.183697.82"; exon_number "14";
chr8	StringTie	exon	24339466	24341757	1000	+	.	gene_id "MSTRG.183697"; transcript_id "MSTRG.183697.82"; exon_number "15";
chr8	StringTie	exon	24343101	24343181	1000	+	.	gene_id "MSTRG.183697"; transcript_id "MSTRG.183697.82"; exon_number "16";
chr8	StringTie	exon	24343506	24343584	1000	+	.	gene_id "MSTRG.183697"; transcript_id "MSTRG.183697.82"; exon_number "17";
chr8	StringTie	exon	24349864	24349972	1000	+	.	gene_id "MSTRG.183697"; transcript_id "MSTRG.183697.82"; exon_number "18";
chr8	StringTie	exon	24351232	24351310	1000	+	.	gene_id "MSTRG.183697"; transcript_id "MSTRG.183697.82"; exon_number "19";
chr8	StringTie	exon	24351987	24352052	1000	+	.	gene_id "MSTRG.183697"; transcript_id "MSTRG.183697.82"; exon_number "20";
chr8	StringTie	exon	24353770	24353832	1000	+	.	gene_id "MSTRG.183697"; transcript_id "MSTRG.183697.82"; exon_number "21";
chr8	StringTie	exon	24354384	24360242	1000	+	.	gene_id "MSTRG.183697"; transcript_id "MSTRG.183697.82"; exon_number "22";
chr8	StringTie	transcript	24294069	24359097	1000	+	.	gene_id "MSTRG.183697"; transcript_id "MSTRG.183697.83";
chr8	StringTie	exon	24294069	24294195	1000	+	.	gene_id "MSTRG.183697"; transcript_id "MSTRG.183697.83"; exon_number "1";
chr8	StringTie	exon	24299974	24300077	1000	+	.	gene_id "MSTRG.183697"; transcript_id "MSTRG.183697.83"; exon_number "2";
chr8	StringTie	exon	24308641	24308768	1000	+	.	gene_id "MSTRG.183697"; transcript_id "MSTRG.183697.83"; exon_number "3";
chr8	StringTie	exon	24309894	24309970	1000	+	.	gene_id "MSTRG.183697"; transcript_id "MSTRG.183697.83"; exon_number "4";
chr8	StringTie	exon	24310163	24310241	1000	+	.	gene_id "MSTRG.183697"; transcript_id "MSTRG.183697.83"; exon_number "5";
chr8	StringTie	exon	24311361	24311437	1000	+	.	gene_id "MSTRG.183697"; transcript_id "MSTRG.183697.83"; exon_number "6";
chr8	StringTie	exon	24313388	24313580	1000	+	.	gene_id "MSTRG.183697"; transcript_id "MSTRG.183697.83"; exon_number "7";
chr8	StringTie	exon	24320236	24320307	1000	+	.	gene_id "MSTRG.183697"; transcript_id "MSTRG.183697.83"; exon_number "8";
chr8	StringTie	exon	24321218	24321289	1000	+	.	gene_id "MSTRG.183697"; transcript_id "MSTRG.183697.83"; exon_number "9";
chr8	StringTie	exon	24323834	24324003	1000	+	.	gene_id "MSTRG.183697"; transcript_id "MSTRG.183697.83"; exon_number "10";
chr8	StringTie	exon	24326554	24326635	1000	+	.	gene_id "MSTRG.183697"; transcript_id "MSTRG.183697.83"; exon_number "11";
chr8	StringTie	exon	24329985	24330115	1000	+	.	gene_id "MSTRG.183697"; transcript_id "MSTRG.183697.83"; exon_number "12";
chr8	StringTie	exon	24331150	24331327	1000	+	.	gene_id "MSTRG.183697"; transcript_id "MSTRG.183697.83"; exon_number "13";
chr8	StringTie	exon	24332660	24332749	1000	+	.	gene_id "MSTRG.183697"; transcript_id "MSTRG.183697.83"; exon_number "14";
chr8	StringTie	exon	24335446	24335641	1000	+	.	gene_id "MSTRG.183697"; transcript_id "MSTRG.183697.83"; exon_number "15";
chr8	StringTie	exon	24339466	24339568	1000	+	.	gene_id "MSTRG.183697"; transcript_id "MSTRG.183697.83"; exon_number "16";
chr8	StringTie	exon	24341598	24341757	1000	+	.	gene_id "MSTRG.183697"; transcript_id "MSTRG.183697.83"; exon_number "17";
chr8	StringTie	exon	24343101	24343181	1000	+	.	gene_id "MSTRG.183697"; transcript_id "MSTRG.183697.83"; exon_number "18";
chr8	StringTie	exon	24343506	24343584	1000	+	.	gene_id "MSTRG.183697"; transcript_id "MSTRG.183697.83"; exon_number "19";
chr8	StringTie	exon	24349864	24349972	1000	+	.	gene_id "MSTRG.183697"; transcript_id "MSTRG.183697.83"; exon_number "20";
chr8	StringTie	exon	24351232	24351310	1000	+	.	gene_id "MSTRG.183697"; transcript_id "MSTRG.183697.83"; exon_number "21";
chr8	StringTie	exon	24351987	24352052	1000	+	.	gene_id "MSTRG.183697"; transcript_id "MSTRG.183697.83"; exon_number "22";
chr8	StringTie	exon	24352861	24352923	1000	+	.	gene_id "MSTRG.183697"; transcript_id "MSTRG.183697.83"; exon_number "23";
chr8	StringTie	exon	24353770	24353832	1000	+	.	gene_id "MSTRG.183697"; transcript_id "MSTRG.183697.83"; exon_number "24";
chr8	StringTie	exon	24354384	24359097	1000	+	.	gene_id "MSTRG.183697"; transcript_id "MSTRG.183697.83"; exon_number "25";
chr8	StringTie	transcript	24294069	24361001	1000	+	.	gene_id "MSTRG.183697"; transcript_id "MSTRG.183697.84";
chr8	StringTie	exon	24294069	24294195	1000	+	.	gene_id "MSTRG.183697"; transcript_id "MSTRG.183697.84"; exon_number "1";
chr8	StringTie	exon	24299974	24300077	1000	+	.	gene_id "MSTRG.183697"; transcript_id "MSTRG.183697.84"; exon_number "2";
chr8	StringTie	exon	24309894	24309970	1000	+	.	gene_id "MSTRG.183697"; transcript_id "MSTRG.183697.84"; exon_number "3";
chr8	StringTie	exon	24310163	24310241	1000	+	.	gene_id "MSTRG.183697"; transcript_id "MSTRG.183697.84"; exon_number "4";
chr8	StringTie	exon	24311361	24311437	1000	+	.	gene_id "MSTRG.183697"; transcript_id "MSTRG.183697.84"; exon_number "5";
chr8	StringTie	exon	24311761	24320307	1000	+	.	gene_id "MSTRG.183697"; transcript_id "MSTRG.183697.84"; exon_number "6";
chr8	StringTie	exon	24321218	24321289	1000	+	.	gene_id "MSTRG.183697"; transcript_id "MSTRG.183697.84"; exon_number "7";
chr8	StringTie	exon	24323834	24324003	1000	+	.	gene_id "MSTRG.183697"; transcript_id "MSTRG.183697.84"; exon_number "8";
chr8	StringTie	exon	24326554	24326635	1000	+	.	gene_id "MSTRG.183697"; transcript_id "MSTRG.183697.84"; exon_number "9";
chr8	StringTie	exon	24329985	24330115	1000	+	.	gene_id "MSTRG.183697"; transcript_id "MSTRG.183697.84"; exon_number "10";
chr8	StringTie	exon	24331150	24331327	1000	+	.	gene_id "MSTRG.183697"; transcript_id "MSTRG.183697.84"; exon_number "11";
chr8	StringTie	exon	24332660	24332749	1000	+	.	gene_id "MSTRG.183697"; transcript_id "MSTRG.183697.84"; exon_number "12";
chr8	StringTie	exon	24335446	24335641	1000	+	.	gene_id "MSTRG.183697"; transcript_id "MSTRG.183697.84"; exon_number "13";
chr8	StringTie	exon	24339466	24341757	1000	+	.	gene_id "MSTRG.183697"; transcript_id "MSTRG.183697.84"; exon_number "14";
chr8	StringTie	exon	24343101	24343181	1000	+	.	gene_id "MSTRG.183697"; transcript_id "MSTRG.183697.84"; exon_number "15";
chr8	StringTie	exon	24343506	24343588	1000	+	.	gene_id "MSTRG.183697"; transcript_id "MSTRG.183697.84"; exon_number "16";
chr8	StringTie	exon	24349864	24349972	1000	+	.	gene_id "MSTRG.183697"; transcript_id "MSTRG.183697.84"; exon_number "17";
chr8	StringTie	exon	24351232	24351310	1000	+	.	gene_id "MSTRG.183697"; transcript_id "MSTRG.183697.84"; exon_number "18";
chr8	StringTie	exon	24351987	24352052	1000	+	.	gene_id "MSTRG.183697"; transcript_id "MSTRG.183697.84"; exon_number "19";
chr8	StringTie	exon	24353770	24353832	1000	+	.	gene_id "MSTRG.183697"; transcript_id "MSTRG.183697.84"; exon_number "20";
chr8	StringTie	exon	24354384	24361001	1000	+	.	gene_id "MSTRG.183697"; transcript_id "MSTRG.183697.84"; exon_number "21";
chr8	StringTie	transcript	24294069	24359049	1000	+	.	gene_id "MSTRG.183697"; transcript_id "MSTRG.183697.85";
chr8	StringTie	exon	24294069	24294195	1000	+	.	gene_id "MSTRG.183697"; transcript_id "MSTRG.183697.85"; exon_number "1";
chr8	StringTie	exon	24299974	24300077	1000	+	.	gene_id "MSTRG.183697"; transcript_id "MSTRG.183697.85"; exon_number "2";
chr8	StringTie	exon	24309894	24309970	1000	+	.	gene_id "MSTRG.183697"; transcript_id "MSTRG.183697.85"; exon_number "3";
chr8	StringTie	exon	24310163	24310241	1000	+	.	gene_id "MSTRG.183697"; transcript_id "MSTRG.183697.85"; exon_number "4";
chr8	StringTie	exon	24311361	24311437	1000	+	.	gene_id "MSTRG.183697"; transcript_id "MSTRG.183697.85"; exon_number "5";
chr8	StringTie	exon	24320236	24320307	1000	+	.	gene_id "MSTRG.183697"; transcript_id "MSTRG.183697.85"; exon_number "6";
chr8	StringTie	exon	24321218	24321289	1000	+	.	gene_id "MSTRG.183697"; transcript_id "MSTRG.183697.85"; exon_number "7";
chr8	StringTie	exon	24322602	24322661	1000	+	.	gene_id "MSTRG.183697"; transcript_id "MSTRG.183697.85"; exon_number "8";
chr8	StringTie	exon	24323834	24324003	1000	+	.	gene_id "MSTRG.183697"; transcript_id "MSTRG.183697.85"; exon_number "9";
chr8	StringTie	exon	24326554	24326635	1000	+	.	gene_id "MSTRG.183697"; transcript_id "MSTRG.183697.85"; exon_number "10";
chr8	StringTie	exon	24329985	24330115	1000	+	.	gene_id "MSTRG.183697"; transcript_id "MSTRG.183697.85"; exon_number "11";
chr8	StringTie	exon	24331150	24331327	1000	+	.	gene_id "MSTRG.183697"; transcript_id "MSTRG.183697.85"; exon_number "12";
chr8	StringTie	exon	24332660	24332749	1000	+	.	gene_id "MSTRG.183697"; transcript_id "MSTRG.183697.85"; exon_number "13";
chr8	StringTie	exon	24335446	24339568	1000	+	.	gene_id "MSTRG.183697"; transcript_id "MSTRG.183697.85"; exon_number "14";
chr8	StringTie	exon	24341598	24341757	1000	+	.	gene_id "MSTRG.183697"; transcript_id "MSTRG.183697.85"; exon_number "15";
chr8	StringTie	exon	24342989	24343181	1000	+	.	gene_id "MSTRG.183697"; transcript_id "MSTRG.183697.85"; exon_number "16";
chr8	StringTie	exon	24343506	24343584	1000	+	.	gene_id "MSTRG.183697"; transcript_id "MSTRG.183697.85"; exon_number "17";
chr8	StringTie	exon	24349864	24349972	1000	+	.	gene_id "MSTRG.183697"; transcript_id "MSTRG.183697.85"; exon_number "18";
chr8	StringTie	exon	24351232	24351310	1000	+	.	gene_id "MSTRG.183697"; transcript_id "MSTRG.183697.85"; exon_number "19";
chr8	StringTie	exon	24351987	24352052	1000	+	.	gene_id "MSTRG.183697"; transcript_id "MSTRG.183697.85"; exon_number "20";
chr8	StringTie	exon	24353770	24359049	1000	+	.	gene_id "MSTRG.183697"; transcript_id "MSTRG.183697.85"; exon_number "21";
chr8	StringTie	transcript	24294069	24359097	1000	+	.	gene_id "MSTRG.183697"; transcript_id "MSTRG.183697.86";
chr8	StringTie	exon	24294069	24294195	1000	+	.	gene_id "MSTRG.183697"; transcript_id "MSTRG.183697.86"; exon_number "1";
chr8	StringTie	exon	24299974	24300077	1000	+	.	gene_id "MSTRG.183697"; transcript_id "MSTRG.183697.86"; exon_number "2";
chr8	StringTie	exon	24308641	24308768	1000	+	.	gene_id "MSTRG.183697"; transcript_id "MSTRG.183697.86"; exon_number "3";
chr8	StringTie	exon	24309894	24309970	1000	+	.	gene_id "MSTRG.183697"; transcript_id "MSTRG.183697.86"; exon_number "4";
chr8	StringTie	exon	24310163	24310241	1000	+	.	gene_id "MSTRG.183697"; transcript_id "MSTRG.183697.86"; exon_number "5";
chr8	StringTie	exon	24311361	24311437	1000	+	.	gene_id "MSTRG.183697"; transcript_id "MSTRG.183697.86"; exon_number "6";
chr8	StringTie	exon	24313388	24313580	1000	+	.	gene_id "MSTRG.183697"; transcript_id "MSTRG.183697.86"; exon_number "7";
chr8	StringTie	exon	24320236	24320307	1000	+	.	gene_id "MSTRG.183697"; transcript_id "MSTRG.183697.86"; exon_number "8";
chr8	StringTie	exon	24321218	24321289	1000	+	.	gene_id "MSTRG.183697"; transcript_id "MSTRG.183697.86"; exon_number "9";
chr8	StringTie	exon	24323834	24324003	1000	+	.	gene_id "MSTRG.183697"; transcript_id "MSTRG.183697.86"; exon_number "10";
chr8	StringTie	exon	24326554	24326635	1000	+	.	gene_id "MSTRG.183697"; transcript_id "MSTRG.183697.86"; exon_number "11";
chr8	StringTie	exon	24329985	24330115	1000	+	.	gene_id "MSTRG.183697"; transcript_id "MSTRG.183697.86"; exon_number "12";
chr8	StringTie	exon	24331150	24331327	1000	+	.	gene_id "MSTRG.183697"; transcript_id "MSTRG.183697.86"; exon_number "13";
chr8	StringTie	exon	24332660	24332749	1000	+	.	gene_id "MSTRG.183697"; transcript_id "MSTRG.183697.86"; exon_number "14";
chr8	StringTie	exon	24335446	24335641	1000	+	.	gene_id "MSTRG.183697"; transcript_id "MSTRG.183697.86"; exon_number "15";
chr8	StringTie	exon	24339466	24341757	1000	+	.	gene_id "MSTRG.183697"; transcript_id "MSTRG.183697.86"; exon_number "16";
chr8	StringTie	exon	24343101	24343181	1000	+	.	gene_id "MSTRG.183697"; transcript_id "MSTRG.183697.86"; exon_number "17";
chr8	StringTie	exon	24343506	24343584	1000	+	.	gene_id "MSTRG.183697"; transcript_id "MSTRG.183697.86"; exon_number "18";
chr8	StringTie	exon	24349864	24349972	1000	+	.	gene_id "MSTRG.183697"; transcript_id "MSTRG.183697.86"; exon_number "19";
chr8	StringTie	exon	24351232	24351310	1000	+	.	gene_id "MSTRG.183697"; transcript_id "MSTRG.183697.86"; exon_number "20";
chr8	StringTie	exon	24351987	24352052	1000	+	.	gene_id "MSTRG.183697"; transcript_id "MSTRG.183697.86"; exon_number "21";
chr8	StringTie	exon	24354384	24359097	1000	+	.	gene_id "MSTRG.183697"; transcript_id "MSTRG.183697.86"; exon_number "22";
chr8	StringTie	transcript	24294069	24359483	1000	+	.	gene_id "MSTRG.183697"; transcript_id "MSTRG.183697.87";
chr8	StringTie	exon	24294069	24294195	1000	+	.	gene_id "MSTRG.183697"; transcript_id "MSTRG.183697.87"; exon_number "1";
chr8	StringTie	exon	24299974	24300077	1000	+	.	gene_id "MSTRG.183697"; transcript_id "MSTRG.183697.87"; exon_number "2";
chr8	StringTie	exon	24308641	24308768	1000	+	.	gene_id "MSTRG.183697"; transcript_id "MSTRG.183697.87"; exon_number "3";
chr8	StringTie	exon	24309894	24309970	1000	+	.	gene_id "MSTRG.183697"; transcript_id "MSTRG.183697.87"; exon_number "4";
chr8	StringTie	exon	24310163	24310241	1000	+	.	gene_id "MSTRG.183697"; transcript_id "MSTRG.183697.87"; exon_number "5";
chr8	StringTie	exon	24311361	24311437	1000	+	.	gene_id "MSTRG.183697"; transcript_id "MSTRG.183697.87"; exon_number "6";
chr8	StringTie	exon	24320236	24320307	1000	+	.	gene_id "MSTRG.183697"; transcript_id "MSTRG.183697.87"; exon_number "7";
chr8	StringTie	exon	24321218	24321289	1000	+	.	gene_id "MSTRG.183697"; transcript_id "MSTRG.183697.87"; exon_number "8";
chr8	StringTie	exon	24323834	24324003	1000	+	.	gene_id "MSTRG.183697"; transcript_id "MSTRG.183697.87"; exon_number "9";
chr8	StringTie	exon	24326554	24326635	1000	+	.	gene_id "MSTRG.183697"; transcript_id "MSTRG.183697.87"; exon_number "10";
chr8	StringTie	exon	24329985	24330115	1000	+	.	gene_id "MSTRG.183697"; transcript_id "MSTRG.183697.87"; exon_number "11";
chr8	StringTie	exon	24331150	24331327	1000	+	.	gene_id "MSTRG.183697"; transcript_id "MSTRG.183697.87"; exon_number "12";
chr8	StringTie	exon	24332660	24332749	1000	+	.	gene_id "MSTRG.183697"; transcript_id "MSTRG.183697.87"; exon_number "13";
chr8	StringTie	exon	24335446	24335641	1000	+	.	gene_id "MSTRG.183697"; transcript_id "MSTRG.183697.87"; exon_number "14";
chr8	StringTie	exon	24339466	24339568	1000	+	.	gene_id "MSTRG.183697"; transcript_id "MSTRG.183697.87"; exon_number "15";
chr8	StringTie	exon	24341598	24341757	1000	+	.	gene_id "MSTRG.183697"; transcript_id "MSTRG.183697.87"; exon_number "16";
chr8	StringTie	exon	24343101	24343181	1000	+	.	gene_id "MSTRG.183697"; transcript_id "MSTRG.183697.87"; exon_number "17";
chr8	StringTie	exon	24343506	24343584	1000	+	.	gene_id "MSTRG.183697"; transcript_id "MSTRG.183697.87"; exon_number "18";
chr8	StringTie	exon	24349864	24349972	1000	+	.	gene_id "MSTRG.183697"; transcript_id "MSTRG.183697.87"; exon_number "19";
chr8	StringTie	exon	24351232	24351310	1000	+	.	gene_id "MSTRG.183697"; transcript_id "MSTRG.183697.87"; exon_number "20";
chr8	StringTie	exon	24351987	24352052	1000	+	.	gene_id "MSTRG.183697"; transcript_id "MSTRG.183697.87"; exon_number "21";
chr8	StringTie	exon	24353770	24353832	1000	+	.	gene_id "MSTRG.183697"; transcript_id "MSTRG.183697.87"; exon_number "22";
chr8	StringTie	exon	24354384	24359483	1000	+	.	gene_id "MSTRG.183697"; transcript_id "MSTRG.183697.87"; exon_number "23";
chr8	StringTie	transcript	24294069	24360819	1000	+	.	gene_id "MSTRG.183697"; transcript_id "MSTRG.183697.88";
chr8	StringTie	exon	24294069	24294195	1000	+	.	gene_id "MSTRG.183697"; transcript_id "MSTRG.183697.88"; exon_number "1";
chr8	StringTie	exon	24299974	24300077	1000	+	.	gene_id "MSTRG.183697"; transcript_id "MSTRG.183697.88"; exon_number "2";
chr8	StringTie	exon	24308641	24308768	1000	+	.	gene_id "MSTRG.183697"; transcript_id "MSTRG.183697.88"; exon_number "3";
chr8	StringTie	exon	24309894	24309970	1000	+	.	gene_id "MSTRG.183697"; transcript_id "MSTRG.183697.88"; exon_number "4";
chr8	StringTie	exon	24310163	24310241	1000	+	.	gene_id "MSTRG.183697"; transcript_id "MSTRG.183697.88"; exon_number "5";
chr8	StringTie	exon	24311361	24311437	1000	+	.	gene_id "MSTRG.183697"; transcript_id "MSTRG.183697.88"; exon_number "6";
chr8	StringTie	exon	24320236	24320307	1000	+	.	gene_id "MSTRG.183697"; transcript_id "MSTRG.183697.88"; exon_number "7";
chr8	StringTie	exon	24321218	24321289	1000	+	.	gene_id "MSTRG.183697"; transcript_id "MSTRG.183697.88"; exon_number "8";
chr8	StringTie	exon	24322607	24322661	1000	+	.	gene_id "MSTRG.183697"; transcript_id "MSTRG.183697.88"; exon_number "9";
chr8	StringTie	exon	24323834	24324003	1000	+	.	gene_id "MSTRG.183697"; transcript_id "MSTRG.183697.88"; exon_number "10";
chr8	StringTie	exon	24326554	24326635	1000	+	.	gene_id "MSTRG.183697"; transcript_id "MSTRG.183697.88"; exon_number "11";
chr8	StringTie	exon	24329985	24330115	1000	+	.	gene_id "MSTRG.183697"; transcript_id "MSTRG.183697.88"; exon_number "12";
chr8	StringTie	exon	24331150	24331327	1000	+	.	gene_id "MSTRG.183697"; transcript_id "MSTRG.183697.88"; exon_number "13";
chr8	StringTie	exon	24332660	24332749	1000	+	.	gene_id "MSTRG.183697"; transcript_id "MSTRG.183697.88"; exon_number "14";
chr8	StringTie	exon	24335446	24335641	1000	+	.	gene_id "MSTRG.183697"; transcript_id "MSTRG.183697.88"; exon_number "15";
chr8	StringTie	exon	24339466	24341757	1000	+	.	gene_id "MSTRG.183697"; transcript_id "MSTRG.183697.88"; exon_number "16";
chr8	StringTie	exon	24342989	24343181	1000	+	.	gene_id "MSTRG.183697"; transcript_id "MSTRG.183697.88"; exon_number "17";
chr8	StringTie	exon	24343506	24343584	1000	+	.	gene_id "MSTRG.183697"; transcript_id "MSTRG.183697.88"; exon_number "18";
chr8	StringTie	exon	24349864	24349972	1000	+	.	gene_id "MSTRG.183697"; transcript_id "MSTRG.183697.88"; exon_number "19";
chr8	StringTie	exon	24351232	24351310	1000	+	.	gene_id "MSTRG.183697"; transcript_id "MSTRG.183697.88"; exon_number "20";
chr8	StringTie	exon	24351987	24352052	1000	+	.	gene_id "MSTRG.183697"; transcript_id "MSTRG.183697.88"; exon_number "21";
chr8	StringTie	exon	24353770	24353832	1000	+	.	gene_id "MSTRG.183697"; transcript_id "MSTRG.183697.88"; exon_number "22";
chr8	StringTie	exon	24354384	24360819	1000	+	.	gene_id "MSTRG.183697"; transcript_id "MSTRG.183697.88"; exon_number "23";
chr8	StringTie	transcript	24294069	24360606	1000	+	.	gene_id "MSTRG.183697"; transcript_id "MSTRG.183697.89";
chr8	StringTie	exon	24294069	24294195	1000	+	.	gene_id "MSTRG.183697"; transcript_id "MSTRG.183697.89"; exon_number "1";
chr8	StringTie	exon	24299974	24300077	1000	+	.	gene_id "MSTRG.183697"; transcript_id "MSTRG.183697.89"; exon_number "2";
chr8	StringTie	exon	24308641	24308768	1000	+	.	gene_id "MSTRG.183697"; transcript_id "MSTRG.183697.89"; exon_number "3";
chr8	StringTie	exon	24309894	24309970	1000	+	.	gene_id "MSTRG.183697"; transcript_id "MSTRG.183697.89"; exon_number "4";
chr8	StringTie	exon	24310163	24310241	1000	+	.	gene_id "MSTRG.183697"; transcript_id "MSTRG.183697.89"; exon_number "5";
chr8	StringTie	exon	24311361	24311437	1000	+	.	gene_id "MSTRG.183697"; transcript_id "MSTRG.183697.89"; exon_number "6";
chr8	StringTie	exon	24313388	24313580	1000	+	.	gene_id "MSTRG.183697"; transcript_id "MSTRG.183697.89"; exon_number "7";
chr8	StringTie	exon	24320236	24320307	1000	+	.	gene_id "MSTRG.183697"; transcript_id "MSTRG.183697.89"; exon_number "8";
chr8	StringTie	exon	24321218	24321289	1000	+	.	gene_id "MSTRG.183697"; transcript_id "MSTRG.183697.89"; exon_number "9";
chr8	StringTie	exon	24322602	24322661	1000	+	.	gene_id "MSTRG.183697"; transcript_id "MSTRG.183697.89"; exon_number "10";
chr8	StringTie	exon	24323834	24324003	1000	+	.	gene_id "MSTRG.183697"; transcript_id "MSTRG.183697.89"; exon_number "11";
chr8	StringTie	exon	24326554	24326635	1000	+	.	gene_id "MSTRG.183697"; transcript_id "MSTRG.183697.89"; exon_number "12";
chr8	StringTie	exon	24329985	24330115	1000	+	.	gene_id "MSTRG.183697"; transcript_id "MSTRG.183697.89"; exon_number "13";
chr8	StringTie	exon	24331150	24331327	1000	+	.	gene_id "MSTRG.183697"; transcript_id "MSTRG.183697.89"; exon_number "14";
chr8	StringTie	exon	24332660	24332749	1000	+	.	gene_id "MSTRG.183697"; transcript_id "MSTRG.183697.89"; exon_number "15";
chr8	StringTie	exon	24335446	24341757	1000	+	.	gene_id "MSTRG.183697"; transcript_id "MSTRG.183697.89"; exon_number "16";
chr8	StringTie	exon	24343101	24343181	1000	+	.	gene_id "MSTRG.183697"; transcript_id "MSTRG.183697.89"; exon_number "17";
chr8	StringTie	exon	24343506	24343584	1000	+	.	gene_id "MSTRG.183697"; transcript_id "MSTRG.183697.89"; exon_number "18";
chr8	StringTie	exon	24349864	24349972	1000	+	.	gene_id "MSTRG.183697"; transcript_id "MSTRG.183697.89"; exon_number "19";
chr8	StringTie	exon	24351232	24351310	1000	+	.	gene_id "MSTRG.183697"; transcript_id "MSTRG.183697.89"; exon_number "20";
chr8	StringTie	exon	24351987	24352052	1000	+	.	gene_id "MSTRG.183697"; transcript_id "MSTRG.183697.89"; exon_number "21";
chr8	StringTie	exon	24353770	24353832	1000	+	.	gene_id "MSTRG.183697"; transcript_id "MSTRG.183697.89"; exon_number "22";
chr8	StringTie	exon	24354384	24360606	1000	+	.	gene_id "MSTRG.183697"; transcript_id "MSTRG.183697.89"; exon_number "23";
chr8	StringTie	transcript	24293715	24363424	1000	+	.	gene_id "MSTRG.183697"; transcript_id "MSTRG.183697.9";
chr8	StringTie	exon	24293715	24294195	1000	+	.	gene_id "MSTRG.183697"; transcript_id "MSTRG.183697.9"; exon_number "1";
chr8	StringTie	exon	24299974	24300077	1000	+	.	gene_id "MSTRG.183697"; transcript_id "MSTRG.183697.9"; exon_number "2";
chr8	StringTie	exon	24309894	24309970	1000	+	.	gene_id "MSTRG.183697"; transcript_id "MSTRG.183697.9"; exon_number "3";
chr8	StringTie	exon	24310163	24310241	1000	+	.	gene_id "MSTRG.183697"; transcript_id "MSTRG.183697.9"; exon_number "4";
chr8	StringTie	exon	24311361	24311437	1000	+	.	gene_id "MSTRG.183697"; transcript_id "MSTRG.183697.9"; exon_number "5";
chr8	StringTie	exon	24313388	24313580	1000	+	.	gene_id "MSTRG.183697"; transcript_id "MSTRG.183697.9"; exon_number "6";
chr8	StringTie	exon	24320236	24320307	1000	+	.	gene_id "MSTRG.183697"; transcript_id "MSTRG.183697.9"; exon_number "7";
chr8	StringTie	exon	24321218	24321289	1000	+	.	gene_id "MSTRG.183697"; transcript_id "MSTRG.183697.9"; exon_number "8";
chr8	StringTie	exon	24323834	24324003	1000	+	.	gene_id "MSTRG.183697"; transcript_id "MSTRG.183697.9"; exon_number "9";
chr8	StringTie	exon	24326554	24326635	1000	+	.	gene_id "MSTRG.183697"; transcript_id "MSTRG.183697.9"; exon_number "10";
chr8	StringTie	exon	24329985	24330115	1000	+	.	gene_id "MSTRG.183697"; transcript_id "MSTRG.183697.9"; exon_number "11";
chr8	StringTie	exon	24331150	24331327	1000	+	.	gene_id "MSTRG.183697"; transcript_id "MSTRG.183697.9"; exon_number "12";
chr8	StringTie	exon	24332660	24332749	1000	+	.	gene_id "MSTRG.183697"; transcript_id "MSTRG.183697.9"; exon_number "13";
chr8	StringTie	exon	24335446	24335641	1000	+	.	gene_id "MSTRG.183697"; transcript_id "MSTRG.183697.9"; exon_number "14";
chr8	StringTie	exon	24339466	24339568	1000	+	.	gene_id "MSTRG.183697"; transcript_id "MSTRG.183697.9"; exon_number "15";
chr8	StringTie	exon	24341598	24341757	1000	+	.	gene_id "MSTRG.183697"; transcript_id "MSTRG.183697.9"; exon_number "16";
chr8	StringTie	exon	24343101	24343181	1000	+	.	gene_id "MSTRG.183697"; transcript_id "MSTRG.183697.9"; exon_number "17";
chr8	StringTie	exon	24343506	24343584	1000	+	.	gene_id "MSTRG.183697"; transcript_id "MSTRG.183697.9"; exon_number "18";
chr8	StringTie	exon	24349864	24349972	1000	+	.	gene_id "MSTRG.183697"; transcript_id "MSTRG.183697.9"; exon_number "19";
chr8	StringTie	exon	24351232	24351310	1000	+	.	gene_id "MSTRG.183697"; transcript_id "MSTRG.183697.9"; exon_number "20";
chr8	StringTie	exon	24351987	24352052	1000	+	.	gene_id "MSTRG.183697"; transcript_id "MSTRG.183697.9"; exon_number "21";
chr8	StringTie	exon	24352861	24352923	1000	+	.	gene_id "MSTRG.183697"; transcript_id "MSTRG.183697.9"; exon_number "22";
chr8	StringTie	exon	24353770	24353832	1000	+	.	gene_id "MSTRG.183697"; transcript_id "MSTRG.183697.9"; exon_number "23";
chr8	StringTie	exon	24354384	24363424	1000	+	.	gene_id "MSTRG.183697"; transcript_id "MSTRG.183697.9"; exon_number "24";
chr8	StringTie	transcript	24294070	24359195	1000	+	.	gene_id "MSTRG.183697"; transcript_id "MSTRG.183697.92";
chr8	StringTie	exon	24294070	24294195	1000	+	.	gene_id "MSTRG.183697"; transcript_id "MSTRG.183697.92"; exon_number "1";
chr8	StringTie	exon	24299974	24300077	1000	+	.	gene_id "MSTRG.183697"; transcript_id "MSTRG.183697.92"; exon_number "2";
chr8	StringTie	exon	24309894	24309970	1000	+	.	gene_id "MSTRG.183697"; transcript_id "MSTRG.183697.92"; exon_number "3";
chr8	StringTie	exon	24310163	24310241	1000	+	.	gene_id "MSTRG.183697"; transcript_id "MSTRG.183697.92"; exon_number "4";
chr8	StringTie	exon	24311361	24311437	1000	+	.	gene_id "MSTRG.183697"; transcript_id "MSTRG.183697.92"; exon_number "5";
chr8	StringTie	exon	24313388	24313580	1000	+	.	gene_id "MSTRG.183697"; transcript_id "MSTRG.183697.92"; exon_number "6";
chr8	StringTie	exon	24320236	24320307	1000	+	.	gene_id "MSTRG.183697"; transcript_id "MSTRG.183697.92"; exon_number "7";
chr8	StringTie	exon	24321218	24321289	1000	+	.	gene_id "MSTRG.183697"; transcript_id "MSTRG.183697.92"; exon_number "8";
chr8	StringTie	exon	24322607	24322661	1000	+	.	gene_id "MSTRG.183697"; transcript_id "MSTRG.183697.92"; exon_number "9";
chr8	StringTie	exon	24323834	24324003	1000	+	.	gene_id "MSTRG.183697"; transcript_id "MSTRG.183697.92"; exon_number "10";
chr8	StringTie	exon	24326554	24326635	1000	+	.	gene_id "MSTRG.183697"; transcript_id "MSTRG.183697.92"; exon_number "11";
chr8	StringTie	exon	24329985	24330115	1000	+	.	gene_id "MSTRG.183697"; transcript_id "MSTRG.183697.92"; exon_number "12";
chr8	StringTie	exon	24331150	24331327	1000	+	.	gene_id "MSTRG.183697"; transcript_id "MSTRG.183697.92"; exon_number "13";
chr8	StringTie	exon	24332660	24332749	1000	+	.	gene_id "MSTRG.183697"; transcript_id "MSTRG.183697.92"; exon_number "14";
chr8	StringTie	exon	24335446	24341757	1000	+	.	gene_id "MSTRG.183697"; transcript_id "MSTRG.183697.92"; exon_number "15";
chr8	StringTie	exon	24343101	24343181	1000	+	.	gene_id "MSTRG.183697"; transcript_id "MSTRG.183697.92"; exon_number "16";
chr8	StringTie	exon	24343506	24343584	1000	+	.	gene_id "MSTRG.183697"; transcript_id "MSTRG.183697.92"; exon_number "17";
chr8	StringTie	exon	24349864	24349972	1000	+	.	gene_id "MSTRG.183697"; transcript_id "MSTRG.183697.92"; exon_number "18";
chr8	StringTie	exon	24351232	24351310	1000	+	.	gene_id "MSTRG.183697"; transcript_id "MSTRG.183697.92"; exon_number "19";
chr8	StringTie	exon	24351987	24352052	1000	+	.	gene_id "MSTRG.183697"; transcript_id "MSTRG.183697.92"; exon_number "20";
chr8	StringTie	exon	24353770	24353832	1000	+	.	gene_id "MSTRG.183697"; transcript_id "MSTRG.183697.92"; exon_number "21";
chr8	StringTie	exon	24354384	24359195	1000	+	.	gene_id "MSTRG.183697"; transcript_id "MSTRG.183697.92"; exon_number "22";
chr8	StringTie	transcript	24294074	24358832	1000	+	.	gene_id "MSTRG.183697"; transcript_id "MSTRG.183697.93";
chr8	StringTie	exon	24294074	24294195	1000	+	.	gene_id "MSTRG.183697"; transcript_id "MSTRG.183697.93"; exon_number "1";
chr8	StringTie	exon	24299974	24300077	1000	+	.	gene_id "MSTRG.183697"; transcript_id "MSTRG.183697.93"; exon_number "2";
chr8	StringTie	exon	24309894	24309970	1000	+	.	gene_id "MSTRG.183697"; transcript_id "MSTRG.183697.93"; exon_number "3";
chr8	StringTie	exon	24310163	24310241	1000	+	.	gene_id "MSTRG.183697"; transcript_id "MSTRG.183697.93"; exon_number "4";
chr8	StringTie	exon	24311361	24311437	1000	+	.	gene_id "MSTRG.183697"; transcript_id "MSTRG.183697.93"; exon_number "5";
chr8	StringTie	exon	24313388	24313580	1000	+	.	gene_id "MSTRG.183697"; transcript_id "MSTRG.183697.93"; exon_number "6";
chr8	StringTie	exon	24321218	24321289	1000	+	.	gene_id "MSTRG.183697"; transcript_id "MSTRG.183697.93"; exon_number "7";
chr8	StringTie	exon	24323834	24324003	1000	+	.	gene_id "MSTRG.183697"; transcript_id "MSTRG.183697.93"; exon_number "8";
chr8	StringTie	exon	24326554	24326635	1000	+	.	gene_id "MSTRG.183697"; transcript_id "MSTRG.183697.93"; exon_number "9";
chr8	StringTie	exon	24329985	24330115	1000	+	.	gene_id "MSTRG.183697"; transcript_id "MSTRG.183697.93"; exon_number "10";
chr8	StringTie	exon	24331150	24331327	1000	+	.	gene_id "MSTRG.183697"; transcript_id "MSTRG.183697.93"; exon_number "11";
chr8	StringTie	exon	24332660	24332749	1000	+	.	gene_id "MSTRG.183697"; transcript_id "MSTRG.183697.93"; exon_number "12";
chr8	StringTie	exon	24335446	24335641	1000	+	.	gene_id "MSTRG.183697"; transcript_id "MSTRG.183697.93"; exon_number "13";
chr8	StringTie	exon	24339466	24339568	1000	+	.	gene_id "MSTRG.183697"; transcript_id "MSTRG.183697.93"; exon_number "14";
chr8	StringTie	exon	24341598	24341757	1000	+	.	gene_id "MSTRG.183697"; transcript_id "MSTRG.183697.93"; exon_number "15";
chr8	StringTie	exon	24343101	24343181	1000	+	.	gene_id "MSTRG.183697"; transcript_id "MSTRG.183697.93"; exon_number "16";
chr8	StringTie	exon	24343506	24343584	1000	+	.	gene_id "MSTRG.183697"; transcript_id "MSTRG.183697.93"; exon_number "17";
chr8	StringTie	exon	24349864	24349972	1000	+	.	gene_id "MSTRG.183697"; transcript_id "MSTRG.183697.93"; exon_number "18";
chr8	StringTie	exon	24351232	24351310	1000	+	.	gene_id "MSTRG.183697"; transcript_id "MSTRG.183697.93"; exon_number "19";
chr8	StringTie	exon	24351987	24352052	1000	+	.	gene_id "MSTRG.183697"; transcript_id "MSTRG.183697.93"; exon_number "20";
chr8	StringTie	exon	24353770	24353832	1000	+	.	gene_id "MSTRG.183697"; transcript_id "MSTRG.183697.93"; exon_number "21";
chr8	StringTie	exon	24354384	24358832	1000	+	.	gene_id "MSTRG.183697"; transcript_id "MSTRG.183697.93"; exon_number "22";
chr8	StringTie	transcript	24294074	24358984	1000	+	.	gene_id "MSTRG.183697"; transcript_id "MSTRG.183697.94";
chr8	StringTie	exon	24294074	24294195	1000	+	.	gene_id "MSTRG.183697"; transcript_id "MSTRG.183697.94"; exon_number "1";
chr8	StringTie	exon	24299974	24300077	1000	+	.	gene_id "MSTRG.183697"; transcript_id "MSTRG.183697.94"; exon_number "2";
chr8	StringTie	exon	24309894	24309970	1000	+	.	gene_id "MSTRG.183697"; transcript_id "MSTRG.183697.94"; exon_number "3";
chr8	StringTie	exon	24310163	24310241	1000	+	.	gene_id "MSTRG.183697"; transcript_id "MSTRG.183697.94"; exon_number "4";
chr8	StringTie	exon	24311361	24311437	1000	+	.	gene_id "MSTRG.183697"; transcript_id "MSTRG.183697.94"; exon_number "5";
chr8	StringTie	exon	24313388	24313580	1000	+	.	gene_id "MSTRG.183697"; transcript_id "MSTRG.183697.94"; exon_number "6";
chr8	StringTie	exon	24320236	24320307	1000	+	.	gene_id "MSTRG.183697"; transcript_id "MSTRG.183697.94"; exon_number "7";
chr8	StringTie	exon	24321218	24321448	1000	+	.	gene_id "MSTRG.183697"; transcript_id "MSTRG.183697.94"; exon_number "8";
chr8	StringTie	exon	24323834	24324003	1000	+	.	gene_id "MSTRG.183697"; transcript_id "MSTRG.183697.94"; exon_number "9";
chr8	StringTie	exon	24326554	24326635	1000	+	.	gene_id "MSTRG.183697"; transcript_id "MSTRG.183697.94"; exon_number "10";
chr8	StringTie	exon	24329985	24330115	1000	+	.	gene_id "MSTRG.183697"; transcript_id "MSTRG.183697.94"; exon_number "11";
chr8	StringTie	exon	24331150	24331327	1000	+	.	gene_id "MSTRG.183697"; transcript_id "MSTRG.183697.94"; exon_number "12";
chr8	StringTie	exon	24332660	24332749	1000	+	.	gene_id "MSTRG.183697"; transcript_id "MSTRG.183697.94"; exon_number "13";
chr8	StringTie	exon	24335446	24335641	1000	+	.	gene_id "MSTRG.183697"; transcript_id "MSTRG.183697.94"; exon_number "14";
chr8	StringTie	exon	24339466	24341757	1000	+	.	gene_id "MSTRG.183697"; transcript_id "MSTRG.183697.94"; exon_number "15";
chr8	StringTie	exon	24343101	24343181	1000	+	.	gene_id "MSTRG.183697"; transcript_id "MSTRG.183697.94"; exon_number "16";
chr8	StringTie	exon	24343506	24343584	1000	+	.	gene_id "MSTRG.183697"; transcript_id "MSTRG.183697.94"; exon_number "17";
chr8	StringTie	exon	24349864	24349972	1000	+	.	gene_id "MSTRG.183697"; transcript_id "MSTRG.183697.94"; exon_number "18";
chr8	StringTie	exon	24351232	24351310	1000	+	.	gene_id "MSTRG.183697"; transcript_id "MSTRG.183697.94"; exon_number "19";
chr8	StringTie	exon	24351987	24352052	1000	+	.	gene_id "MSTRG.183697"; transcript_id "MSTRG.183697.94"; exon_number "20";
chr8	StringTie	exon	24352861	24352927	1000	+	.	gene_id "MSTRG.183697"; transcript_id "MSTRG.183697.94"; exon_number "21";
chr8	StringTie	exon	24353777	24353832	1000	+	.	gene_id "MSTRG.183697"; transcript_id "MSTRG.183697.94"; exon_number "22";
chr8	StringTie	exon	24354384	24358984	1000	+	.	gene_id "MSTRG.183697"; transcript_id "MSTRG.183697.94"; exon_number "23";
chr8	StringTie	transcript	24294111	24360602	1000	+	.	gene_id "MSTRG.183697"; transcript_id "MSTRG.183697.95";
chr8	StringTie	exon	24294111	24294195	1000	+	.	gene_id "MSTRG.183697"; transcript_id "MSTRG.183697.95"; exon_number "1";
chr8	StringTie	exon	24299974	24300077	1000	+	.	gene_id "MSTRG.183697"; transcript_id "MSTRG.183697.95"; exon_number "2";
chr8	StringTie	exon	24309894	24309970	1000	+	.	gene_id "MSTRG.183697"; transcript_id "MSTRG.183697.95"; exon_number "3";
chr8	StringTie	exon	24310163	24310241	1000	+	.	gene_id "MSTRG.183697"; transcript_id "MSTRG.183697.95"; exon_number "4";
chr8	StringTie	exon	24311361	24311437	1000	+	.	gene_id "MSTRG.183697"; transcript_id "MSTRG.183697.95"; exon_number "5";
chr8	StringTie	exon	24313388	24313580	1000	+	.	gene_id "MSTRG.183697"; transcript_id "MSTRG.183697.95"; exon_number "6";
chr8	StringTie	exon	24320236	24320307	1000	+	.	gene_id "MSTRG.183697"; transcript_id "MSTRG.183697.95"; exon_number "7";
chr8	StringTie	exon	24321218	24321289	1000	+	.	gene_id "MSTRG.183697"; transcript_id "MSTRG.183697.95"; exon_number "8";
chr8	StringTie	exon	24323834	24324003	1000	+	.	gene_id "MSTRG.183697"; transcript_id "MSTRG.183697.95"; exon_number "9";
chr8	StringTie	exon	24326554	24326635	1000	+	.	gene_id "MSTRG.183697"; transcript_id "MSTRG.183697.95"; exon_number "10";
chr8	StringTie	exon	24329985	24330115	1000	+	.	gene_id "MSTRG.183697"; transcript_id "MSTRG.183697.95"; exon_number "11";
chr8	StringTie	exon	24331150	24331327	1000	+	.	gene_id "MSTRG.183697"; transcript_id "MSTRG.183697.95"; exon_number "12";
chr8	StringTie	exon	24332660	24332749	1000	+	.	gene_id "MSTRG.183697"; transcript_id "MSTRG.183697.95"; exon_number "13";
chr8	StringTie	exon	24335446	24335641	1000	+	.	gene_id "MSTRG.183697"; transcript_id "MSTRG.183697.95"; exon_number "14";
chr8	StringTie	exon	24339466	24341395	1000	+	.	gene_id "MSTRG.183697"; transcript_id "MSTRG.183697.95"; exon_number "15";
chr8	StringTie	exon	24341598	24341757	1000	+	.	gene_id "MSTRG.183697"; transcript_id "MSTRG.183697.95"; exon_number "16";
chr8	StringTie	exon	24343101	24343181	1000	+	.	gene_id "MSTRG.183697"; transcript_id "MSTRG.183697.95"; exon_number "17";
chr8	StringTie	exon	24343506	24343584	1000	+	.	gene_id "MSTRG.183697"; transcript_id "MSTRG.183697.95"; exon_number "18";
chr8	StringTie	exon	24349864	24349972	1000	+	.	gene_id "MSTRG.183697"; transcript_id "MSTRG.183697.95"; exon_number "19";
chr8	StringTie	exon	24351232	24351310	1000	+	.	gene_id "MSTRG.183697"; transcript_id "MSTRG.183697.95"; exon_number "20";
chr8	StringTie	exon	24351987	24352052	1000	+	.	gene_id "MSTRG.183697"; transcript_id "MSTRG.183697.95"; exon_number "21";
chr8	StringTie	exon	24353770	24353832	1000	+	.	gene_id "MSTRG.183697"; transcript_id "MSTRG.183697.95"; exon_number "22";
chr8	StringTie	exon	24354384	24360602	1000	+	.	gene_id "MSTRG.183697"; transcript_id "MSTRG.183697.95"; exon_number "23";
chr8	StringTie	transcript	24298296	24370153	1000	+	.	gene_id "MSTRG.183697"; transcript_id "MSTRG.183697.97";
chr8	StringTie	exon	24298296	24300077	1000	+	.	gene_id "MSTRG.183697"; transcript_id "MSTRG.183697.97"; exon_number "1";
chr8	StringTie	exon	24309894	24309970	1000	+	.	gene_id "MSTRG.183697"; transcript_id "MSTRG.183697.97"; exon_number "2";
chr8	StringTie	exon	24310163	24310241	1000	+	.	gene_id "MSTRG.183697"; transcript_id "MSTRG.183697.97"; exon_number "3";
chr8	StringTie	exon	24320236	24320307	1000	+	.	gene_id "MSTRG.183697"; transcript_id "MSTRG.183697.97"; exon_number "4";
chr8	StringTie	exon	24321218	24321289	1000	+	.	gene_id "MSTRG.183697"; transcript_id "MSTRG.183697.97"; exon_number "5";
chr8	StringTie	exon	24322602	24322661	1000	+	.	gene_id "MSTRG.183697"; transcript_id "MSTRG.183697.97"; exon_number "6";
chr8	StringTie	exon	24323834	24325089	1000	+	.	gene_id "MSTRG.183697"; transcript_id "MSTRG.183697.97"; exon_number "7";
chr8	StringTie	exon	24326554	24326635	1000	+	.	gene_id "MSTRG.183697"; transcript_id "MSTRG.183697.97"; exon_number "8";
chr8	StringTie	exon	24329985	24330115	1000	+	.	gene_id "MSTRG.183697"; transcript_id "MSTRG.183697.97"; exon_number "9";
chr8	StringTie	exon	24331150	24331327	1000	+	.	gene_id "MSTRG.183697"; transcript_id "MSTRG.183697.97"; exon_number "10";
chr8	StringTie	exon	24332660	24332749	1000	+	.	gene_id "MSTRG.183697"; transcript_id "MSTRG.183697.97"; exon_number "11";
chr8	StringTie	exon	24335446	24341757	1000	+	.	gene_id "MSTRG.183697"; transcript_id "MSTRG.183697.97"; exon_number "12";
chr8	StringTie	exon	24342989	24343181	1000	+	.	gene_id "MSTRG.183697"; transcript_id "MSTRG.183697.97"; exon_number "13";
chr8	StringTie	exon	24343506	24343584	1000	+	.	gene_id "MSTRG.183697"; transcript_id "MSTRG.183697.97"; exon_number "14";
chr8	StringTie	exon	24349864	24349972	1000	+	.	gene_id "MSTRG.183697"; transcript_id "MSTRG.183697.97"; exon_number "15";
chr8	StringTie	exon	24351232	24351310	1000	+	.	gene_id "MSTRG.183697"; transcript_id "MSTRG.183697.97"; exon_number "16";
chr8	StringTie	exon	24351987	24352052	1000	+	.	gene_id "MSTRG.183697"; transcript_id "MSTRG.183697.97"; exon_number "17";
chr8	StringTie	exon	24353770	24353832	1000	+	.	gene_id "MSTRG.183697"; transcript_id "MSTRG.183697.97"; exon_number "18";
chr8	StringTie	exon	24354384	24370153	1000	+	.	gene_id "MSTRG.183697"; transcript_id "MSTRG.183697.97"; exon_number "19";
chr8	StringTie	transcript	24298296	24369277	1000	+	.	gene_id "MSTRG.183697"; transcript_id "MSTRG.183697.98";
chr8	StringTie	exon	24298296	24300077	1000	+	.	gene_id "MSTRG.183697"; transcript_id "MSTRG.183697.98"; exon_number "1";
chr8	StringTie	exon	24309894	24309970	1000	+	.	gene_id "MSTRG.183697"; transcript_id "MSTRG.183697.98"; exon_number "2";
chr8	StringTie	exon	24310163	24313580	1000	+	.	gene_id "MSTRG.183697"; transcript_id "MSTRG.183697.98"; exon_number "3";
chr8	StringTie	exon	24320236	24320307	1000	+	.	gene_id "MSTRG.183697"; transcript_id "MSTRG.183697.98"; exon_number "4";
chr8	StringTie	exon	24321218	24321289	1000	+	.	gene_id "MSTRG.183697"; transcript_id "MSTRG.183697.98"; exon_number "5";
chr8	StringTie	exon	24322602	24322661	1000	+	.	gene_id "MSTRG.183697"; transcript_id "MSTRG.183697.98"; exon_number "6";
chr8	StringTie	exon	24323834	24325089	1000	+	.	gene_id "MSTRG.183697"; transcript_id "MSTRG.183697.98"; exon_number "7";
chr8	StringTie	exon	24326554	24326635	1000	+	.	gene_id "MSTRG.183697"; transcript_id "MSTRG.183697.98"; exon_number "8";
chr8	StringTie	exon	24329985	24330115	1000	+	.	gene_id "MSTRG.183697"; transcript_id "MSTRG.183697.98"; exon_number "9";
chr8	StringTie	exon	24331150	24331327	1000	+	.	gene_id "MSTRG.183697"; transcript_id "MSTRG.183697.98"; exon_number "10";
chr8	StringTie	exon	24332660	24332749	1000	+	.	gene_id "MSTRG.183697"; transcript_id "MSTRG.183697.98"; exon_number "11";
chr8	StringTie	exon	24335446	24341757	1000	+	.	gene_id "MSTRG.183697"; transcript_id "MSTRG.183697.98"; exon_number "12";
chr8	StringTie	exon	24343101	24343181	1000	+	.	gene_id "MSTRG.183697"; transcript_id "MSTRG.183697.98"; exon_number "13";
chr8	StringTie	exon	24343506	24343588	1000	+	.	gene_id "MSTRG.183697"; transcript_id "MSTRG.183697.98"; exon_number "14";
chr8	StringTie	exon	24349864	24349972	1000	+	.	gene_id "MSTRG.183697"; transcript_id "MSTRG.183697.98"; exon_number "15";
chr8	StringTie	exon	24351232	24352052	1000	+	.	gene_id "MSTRG.183697"; transcript_id "MSTRG.183697.98"; exon_number "16";
chr8	StringTie	exon	24353770	24353832	1000	+	.	gene_id "MSTRG.183697"; transcript_id "MSTRG.183697.98"; exon_number "17";
chr8	StringTie	exon	24354384	24369277	1000	+	.	gene_id "MSTRG.183697"; transcript_id "MSTRG.183697.98"; exon_number "18";
chr8	StringTie	transcript	24220234	24222276	1000	.	.	gene_id "MSTRG.183698"; transcript_id "MSTRG.183698.1";
chr8	StringTie	exon	24220234	24222276	1000	.	.	gene_id "MSTRG.183698"; transcript_id "MSTRG.183698.1"; exon_number "1";
chr8	StringTie	transcript	24224864	24225318	1000	.	.	gene_id "MSTRG.183699"; transcript_id "MSTRG.183699.1";
chr8	StringTie	exon	24224864	24225318	1000	.	.	gene_id "MSTRG.183699"; transcript_id "MSTRG.183699.1"; exon_number "1";
chr1	StringTie	transcript	24688133	24688554	1000	.	.	gene_id "MSTRG.1837"; transcript_id "MSTRG.1837.1";
chr1	StringTie	exon	24688133	24688554	1000	.	.	gene_id "MSTRG.1837"; transcript_id "MSTRG.1837.1"; exon_number "1";
chr10	StringTie	transcript	3652133	3663164	1000	+	.	gene_id "MSTRG.18370"; transcript_id "MSTRG.18370.1";
chr10	StringTie	exon	3652133	3652344	1000	+	.	gene_id "MSTRG.18370"; transcript_id "MSTRG.18370.1"; exon_number "1";
chr10	StringTie	exon	3661073	3663164	1000	+	.	gene_id "MSTRG.18370"; transcript_id "MSTRG.18370.1"; exon_number "2";
chr8	StringTie	transcript	24227317	24227540	1000	.	.	gene_id "MSTRG.183700"; transcript_id "MSTRG.183700.1";
chr8	StringTie	exon	24227317	24227540	1000	.	.	gene_id "MSTRG.183700"; transcript_id "MSTRG.183700.1"; exon_number "1";
chr8	StringTie	transcript	24228645	24229046	1000	.	.	gene_id "MSTRG.183701"; transcript_id "MSTRG.183701.1";
chr8	StringTie	exon	24228645	24229046	1000	.	.	gene_id "MSTRG.183701"; transcript_id "MSTRG.183701.1"; exon_number "1";
chr8	StringTie	transcript	24232883	24235166	1000	-	.	gene_id "MSTRG.183702"; transcript_id "MSTRG.183702.1";
chr8	StringTie	exon	24232883	24233013	1000	-	.	gene_id "MSTRG.183702"; transcript_id "MSTRG.183702.1"; exon_number "1";
chr8	StringTie	exon	24235098	24235166	1000	-	.	gene_id "MSTRG.183702"; transcript_id "MSTRG.183702.1"; exon_number "2";
chr8	StringTie	transcript	24235738	24236223	1000	+	.	gene_id "MSTRG.183703"; transcript_id "MSTRG.183703.1";
chr8	StringTie	exon	24235738	24236223	1000	+	.	gene_id "MSTRG.183703"; transcript_id "MSTRG.183703.1"; exon_number "1";
chr8	StringTie	transcript	24238550	24242999	1000	.	.	gene_id "MSTRG.183704"; transcript_id "MSTRG.183704.1";
chr8	StringTie	exon	24238550	24242999	1000	.	.	gene_id "MSTRG.183704"; transcript_id "MSTRG.183704.1"; exon_number "1";
chr8	StringTie	transcript	24250493	24251014	1000	.	.	gene_id "MSTRG.183705"; transcript_id "MSTRG.183705.1";
chr8	StringTie	exon	24250493	24251014	1000	.	.	gene_id "MSTRG.183705"; transcript_id "MSTRG.183705.1"; exon_number "1";
chr8	StringTie	transcript	24253965	24254441	1000	.	.	gene_id "MSTRG.183706"; transcript_id "MSTRG.183706.1";
chr8	StringTie	exon	24253965	24254441	1000	.	.	gene_id "MSTRG.183706"; transcript_id "MSTRG.183706.1"; exon_number "1";
chr8	StringTie	transcript	24255835	24265929	1000	.	.	gene_id "MSTRG.183707"; transcript_id "MSTRG.183707.1";
chr8	StringTie	exon	24255835	24265929	1000	.	.	gene_id "MSTRG.183707"; transcript_id "MSTRG.183707.1"; exon_number "1";
chr8	StringTie	transcript	24266194	24268772	1000	.	.	gene_id "MSTRG.183708"; transcript_id "MSTRG.183708.1";
chr8	StringTie	exon	24266194	24268772	1000	.	.	gene_id "MSTRG.183708"; transcript_id "MSTRG.183708.1"; exon_number "1";
chr8	StringTie	transcript	24270591	24273826	1000	.	.	gene_id "MSTRG.183709"; transcript_id "MSTRG.183709.1";
chr8	StringTie	exon	24270591	24273826	1000	.	.	gene_id "MSTRG.183709"; transcript_id "MSTRG.183709.1"; exon_number "1";
chr10	StringTie	transcript	3653541	3653841	1000	.	.	gene_id "MSTRG.18371"; transcript_id "MSTRG.18371.1";
chr10	StringTie	exon	3653541	3653841	1000	.	.	gene_id "MSTRG.18371"; transcript_id "MSTRG.18371.1"; exon_number "1";
chr8	StringTie	transcript	24295814	24387515	1000	-	.	gene_id "MSTRG.183710"; transcript_id "ENST00000518988"; gene_name "RP11-624C23.1"; ref_gene_id "ENSG00000253535";
chr8	StringTie	exon	24295814	24296057	1000	-	.	gene_id "MSTRG.183710"; transcript_id "ENST00000518988"; exon_number "1"; gene_name "RP11-624C23.1"; ref_gene_id "ENSG00000253535";
chr8	StringTie	exon	24296154	24296250	1000	-	.	gene_id "MSTRG.183710"; transcript_id "ENST00000518988"; exon_number "2"; gene_name "RP11-624C23.1"; ref_gene_id "ENSG00000253535";
chr8	StringTie	exon	24300885	24300929	1000	-	.	gene_id "MSTRG.183710"; transcript_id "ENST00000518988"; exon_number "3"; gene_name "RP11-624C23.1"; ref_gene_id "ENSG00000253535";
chr8	StringTie	exon	24387161	24387515	1000	-	.	gene_id "MSTRG.183710"; transcript_id "ENST00000518988"; exon_number "4"; gene_name "RP11-624C23.1"; ref_gene_id "ENSG00000253535";
chr8	StringTie	transcript	24300885	24912073	1000	-	.	gene_id "MSTRG.183710"; transcript_id "ENST00000519689"; gene_name "RP11-624C23.1"; ref_gene_id "ENSG00000253535";
chr8	StringTie	exon	24300885	24300929	1000	-	.	gene_id "MSTRG.183710"; transcript_id "ENST00000519689"; exon_number "1"; gene_name "RP11-624C23.1"; ref_gene_id "ENSG00000253535";
chr8	StringTie	exon	24387161	24387341	1000	-	.	gene_id "MSTRG.183710"; transcript_id "ENST00000519689"; exon_number "2"; gene_name "RP11-624C23.1"; ref_gene_id "ENSG00000253535";
chr8	StringTie	exon	24387751	24387991	1000	-	.	gene_id "MSTRG.183710"; transcript_id "ENST00000519689"; exon_number "3"; gene_name "RP11-624C23.1"; ref_gene_id "ENSG00000253535";
chr8	StringTie	exon	24884002	24884123	1000	-	.	gene_id "MSTRG.183710"; transcript_id "ENST00000519689"; exon_number "4"; gene_name "RP11-624C23.1"; ref_gene_id "ENSG00000253535";
chr8	StringTie	exon	24912012	24912073	1000	-	.	gene_id "MSTRG.183710"; transcript_id "ENST00000519689"; exon_number "5"; gene_name "RP11-624C23.1"; ref_gene_id "ENSG00000253535";
chr8	StringTie	transcript	24300885	24548618	1000	-	.	gene_id "MSTRG.183710"; transcript_id "ENST00000523578"; gene_name "RP11-624C23.1"; ref_gene_id "ENSG00000253535";
chr8	StringTie	exon	24300885	24300929	1000	-	.	gene_id "MSTRG.183710"; transcript_id "ENST00000523578"; exon_number "1"; gene_name "RP11-624C23.1"; ref_gene_id "ENSG00000253535";
chr8	StringTie	exon	24387161	24387341	1000	-	.	gene_id "MSTRG.183710"; transcript_id "ENST00000523578"; exon_number "2"; gene_name "RP11-624C23.1"; ref_gene_id "ENSG00000253535";
chr8	StringTie	exon	24387751	24387991	1000	-	.	gene_id "MSTRG.183710"; transcript_id "ENST00000523578"; exon_number "3"; gene_name "RP11-624C23.1"; ref_gene_id "ENSG00000253535";
chr8	StringTie	exon	24548540	24548618	1000	-	.	gene_id "MSTRG.183710"; transcript_id "ENST00000523578"; exon_number "4"; gene_name "RP11-624C23.1"; ref_gene_id "ENSG00000253535";
chr8	StringTie	transcript	24295891	24387324	1000	-	.	gene_id "MSTRG.183710"; transcript_id "ENST00000523700"; gene_name "RP11-624C23.1"; ref_gene_id "ENSG00000253535";
chr8	StringTie	exon	24295891	24296250	1000	-	.	gene_id "MSTRG.183710"; transcript_id "ENST00000523700"; exon_number "1"; gene_name "RP11-624C23.1"; ref_gene_id "ENSG00000253535";
chr8	StringTie	exon	24300885	24300929	1000	-	.	gene_id "MSTRG.183710"; transcript_id "ENST00000523700"; exon_number "2"; gene_name "RP11-624C23.1"; ref_gene_id "ENSG00000253535";
chr8	StringTie	exon	24387161	24387324	1000	-	.	gene_id "MSTRG.183710"; transcript_id "ENST00000523700"; exon_number "3"; gene_name "RP11-624C23.1"; ref_gene_id "ENSG00000253535";
chr8	StringTie	transcript	24278862	24912073	1000	-	.	gene_id "MSTRG.183710"; transcript_id "MSTRG.183710.1";
chr8	StringTie	exon	24278862	24279031	1000	-	.	gene_id "MSTRG.183710"; transcript_id "MSTRG.183710.1"; exon_number "1";
chr8	StringTie	exon	24296154	24296250	1000	-	.	gene_id "MSTRG.183710"; transcript_id "MSTRG.183710.1"; exon_number "2";
chr8	StringTie	exon	24300885	24300929	1000	-	.	gene_id "MSTRG.183710"; transcript_id "MSTRG.183710.1"; exon_number "3";
chr8	StringTie	exon	24387161	24387341	1000	-	.	gene_id "MSTRG.183710"; transcript_id "MSTRG.183710.1"; exon_number "4";
chr8	StringTie	exon	24387751	24387991	1000	-	.	gene_id "MSTRG.183710"; transcript_id "MSTRG.183710.1"; exon_number "5";
chr8	StringTie	exon	24884002	24884123	1000	-	.	gene_id "MSTRG.183710"; transcript_id "MSTRG.183710.1"; exon_number "6";
chr8	StringTie	exon	24912012	24912073	1000	-	.	gene_id "MSTRG.183710"; transcript_id "MSTRG.183710.1"; exon_number "7";
chr8	StringTie	transcript	24875240	24893377	1000	-	.	gene_id "MSTRG.183710"; transcript_id "MSTRG.183710.10";
chr8	StringTie	exon	24875240	24875717	1000	-	.	gene_id "MSTRG.183710"; transcript_id "MSTRG.183710.10"; exon_number "1";
chr8	StringTie	exon	24884002	24884123	1000	-	.	gene_id "MSTRG.183710"; transcript_id "MSTRG.183710.10"; exon_number "2";
chr8	StringTie	exon	24884540	24884730	1000	-	.	gene_id "MSTRG.183710"; transcript_id "MSTRG.183710.10"; exon_number "3";
chr8	StringTie	exon	24893335	24893377	1000	-	.	gene_id "MSTRG.183710"; transcript_id "MSTRG.183710.10"; exon_number "4";
chr8	StringTie	transcript	24884001	24886066	1000	-	.	gene_id "MSTRG.183710"; transcript_id "MSTRG.183710.11";
chr8	StringTie	exon	24884001	24884123	1000	-	.	gene_id "MSTRG.183710"; transcript_id "MSTRG.183710.11"; exon_number "1";
chr8	StringTie	exon	24884540	24884730	1000	-	.	gene_id "MSTRG.183710"; transcript_id "MSTRG.183710.11"; exon_number "2";
chr8	StringTie	exon	24886044	24886066	1000	-	.	gene_id "MSTRG.183710"; transcript_id "MSTRG.183710.11"; exon_number "3";
chr8	StringTie	transcript	24919162	24942010	1000	-	.	gene_id "MSTRG.183710"; transcript_id "MSTRG.183710.12";
chr8	StringTie	exon	24919162	24920655	1000	-	.	gene_id "MSTRG.183710"; transcript_id "MSTRG.183710.12"; exon_number "1";
chr8	StringTie	exon	24920784	24920935	1000	-	.	gene_id "MSTRG.183710"; transcript_id "MSTRG.183710.12"; exon_number "2";
chr8	StringTie	exon	24924590	24924710	1000	-	.	gene_id "MSTRG.183710"; transcript_id "MSTRG.183710.12"; exon_number "3";
chr8	StringTie	exon	24941819	24942010	1000	-	.	gene_id "MSTRG.183710"; transcript_id "MSTRG.183710.12"; exon_number "4";
chr8	StringTie	transcript	24919176	24941981	1000	-	.	gene_id "MSTRG.183710"; transcript_id "MSTRG.183710.13";
chr8	StringTie	exon	24919176	24920655	1000	-	.	gene_id "MSTRG.183710"; transcript_id "MSTRG.183710.13"; exon_number "1";
chr8	StringTie	exon	24920784	24920935	1000	-	.	gene_id "MSTRG.183710"; transcript_id "MSTRG.183710.13"; exon_number "2";
chr8	StringTie	exon	24924590	24924706	1000	-	.	gene_id "MSTRG.183710"; transcript_id "MSTRG.183710.13"; exon_number "3";
chr8	StringTie	exon	24941819	24941981	1000	-	.	gene_id "MSTRG.183710"; transcript_id "MSTRG.183710.13"; exon_number "4";
chr8	StringTie	transcript	24919284	24941968	1000	-	.	gene_id "MSTRG.183710"; transcript_id "MSTRG.183710.14";
chr8	StringTie	exon	24919284	24920655	1000	-	.	gene_id "MSTRG.183710"; transcript_id "MSTRG.183710.14"; exon_number "1";
chr8	StringTie	exon	24920784	24920935	1000	-	.	gene_id "MSTRG.183710"; transcript_id "MSTRG.183710.14"; exon_number "2";
chr8	StringTie	exon	24941819	24941968	1000	-	.	gene_id "MSTRG.183710"; transcript_id "MSTRG.183710.14"; exon_number "3";
chr8	StringTie	transcript	24920293	24941966	1000	-	.	gene_id "MSTRG.183710"; transcript_id "MSTRG.183710.15";
chr8	StringTie	exon	24920293	24920655	1000	-	.	gene_id "MSTRG.183710"; transcript_id "MSTRG.183710.15"; exon_number "1";
chr8	StringTie	exon	24920784	24920935	1000	-	.	gene_id "MSTRG.183710"; transcript_id "MSTRG.183710.15"; exon_number "2";
chr8	StringTie	exon	24924590	24924710	1000	-	.	gene_id "MSTRG.183710"; transcript_id "MSTRG.183710.15"; exon_number "3";
chr8	StringTie	exon	24930705	24930755	1000	-	.	gene_id "MSTRG.183710"; transcript_id "MSTRG.183710.15"; exon_number "4";
chr8	StringTie	exon	24941819	24941966	1000	-	.	gene_id "MSTRG.183710"; transcript_id "MSTRG.183710.15"; exon_number "5";
chr8	StringTie	transcript	24936630	24941998	1000	-	.	gene_id "MSTRG.183710"; transcript_id "MSTRG.183710.16";
chr8	StringTie	exon	24936630	24936953	1000	-	.	gene_id "MSTRG.183710"; transcript_id "MSTRG.183710.16"; exon_number "1";
chr8	StringTie	exon	24941819	24941998	1000	-	.	gene_id "MSTRG.183710"; transcript_id "MSTRG.183710.16"; exon_number "2";
chr8	StringTie	transcript	24281540	24912073	1000	-	.	gene_id "MSTRG.183710"; transcript_id "MSTRG.183710.2";
chr8	StringTie	exon	24281540	24292295	1000	-	.	gene_id "MSTRG.183710"; transcript_id "MSTRG.183710.2"; exon_number "1";
chr8	StringTie	exon	24294107	24296057	1000	-	.	gene_id "MSTRG.183710"; transcript_id "MSTRG.183710.2"; exon_number "2";
chr8	StringTie	exon	24296154	24296250	1000	-	.	gene_id "MSTRG.183710"; transcript_id "MSTRG.183710.2"; exon_number "3";
chr8	StringTie	exon	24300885	24300929	1000	-	.	gene_id "MSTRG.183710"; transcript_id "MSTRG.183710.2"; exon_number "4";
chr8	StringTie	exon	24387161	24387341	1000	-	.	gene_id "MSTRG.183710"; transcript_id "MSTRG.183710.2"; exon_number "5";
chr8	StringTie	exon	24387751	24387991	1000	-	.	gene_id "MSTRG.183710"; transcript_id "MSTRG.183710.2"; exon_number "6";
chr8	StringTie	exon	24884002	24884123	1000	-	.	gene_id "MSTRG.183710"; transcript_id "MSTRG.183710.2"; exon_number "7";
chr8	StringTie	exon	24912012	24912073	1000	-	.	gene_id "MSTRG.183710"; transcript_id "MSTRG.183710.2"; exon_number "8";
chr8	StringTie	transcript	24285713	24912073	1000	-	.	gene_id "MSTRG.183710"; transcript_id "MSTRG.183710.3";
chr8	StringTie	exon	24285713	24287155	1000	-	.	gene_id "MSTRG.183710"; transcript_id "MSTRG.183710.3"; exon_number "1";
chr8	StringTie	exon	24296154	24296250	1000	-	.	gene_id "MSTRG.183710"; transcript_id "MSTRG.183710.3"; exon_number "2";
chr8	StringTie	exon	24300885	24300929	1000	-	.	gene_id "MSTRG.183710"; transcript_id "MSTRG.183710.3"; exon_number "3";
chr8	StringTie	exon	24387161	24387341	1000	-	.	gene_id "MSTRG.183710"; transcript_id "MSTRG.183710.3"; exon_number "4";
chr8	StringTie	exon	24387751	24387991	1000	-	.	gene_id "MSTRG.183710"; transcript_id "MSTRG.183710.3"; exon_number "5";
chr8	StringTie	exon	24884002	24884123	1000	-	.	gene_id "MSTRG.183710"; transcript_id "MSTRG.183710.3"; exon_number "6";
chr8	StringTie	exon	24912012	24912073	1000	-	.	gene_id "MSTRG.183710"; transcript_id "MSTRG.183710.3"; exon_number "7";
chr8	StringTie	transcript	24365996	24388265	1000	-	.	gene_id "MSTRG.183710"; transcript_id "MSTRG.183710.8";
chr8	StringTie	exon	24365996	24369061	1000	-	.	gene_id "MSTRG.183710"; transcript_id "MSTRG.183710.8"; exon_number "1";
chr8	StringTie	exon	24387161	24387341	1000	-	.	gene_id "MSTRG.183710"; transcript_id "MSTRG.183710.8"; exon_number "2";
chr8	StringTie	exon	24387751	24388265	1000	-	.	gene_id "MSTRG.183710"; transcript_id "MSTRG.183710.8"; exon_number "3";
chr8	StringTie	transcript	24641975	24941960	1000	-	.	gene_id "MSTRG.183710"; transcript_id "MSTRG.183710.9";
chr8	StringTie	exon	24641975	24642194	1000	-	.	gene_id "MSTRG.183710"; transcript_id "MSTRG.183710.9"; exon_number "1";
chr8	StringTie	exon	24884002	24884123	1000	-	.	gene_id "MSTRG.183710"; transcript_id "MSTRG.183710.9"; exon_number "2";
chr8	StringTie	exon	24920784	24920935	1000	-	.	gene_id "MSTRG.183710"; transcript_id "MSTRG.183710.9"; exon_number "3";
chr8	StringTie	exon	24924590	24924706	1000	-	.	gene_id "MSTRG.183710"; transcript_id "MSTRG.183710.9"; exon_number "4";
chr8	StringTie	exon	24941819	24941960	1000	-	.	gene_id "MSTRG.183710"; transcript_id "MSTRG.183710.9"; exon_number "5";
chr8	StringTie	transcript	24384285	24406013	1000	+	.	gene_id "MSTRG.183711"; transcript_id "ENST00000256412"; gene_name "ADAMDEC1"; ref_gene_id "ENSG00000134028";
chr8	StringTie	exon	24384285	24384592	1000	+	.	gene_id "MSTRG.183711"; transcript_id "ENST00000256412"; exon_number "1"; gene_name "ADAMDEC1"; ref_gene_id "ENSG00000134028";
chr8	StringTie	exon	24392262	24392380	1000	+	.	gene_id "MSTRG.183711"; transcript_id "ENST00000256412"; exon_number "2"; gene_name "ADAMDEC1"; ref_gene_id "ENSG00000134028";
chr8	StringTie	exon	24393262	24393338	1000	+	.	gene_id "MSTRG.183711"; transcript_id "ENST00000256412"; exon_number "3"; gene_name "ADAMDEC1"; ref_gene_id "ENSG00000134028";
chr8	StringTie	exon	24394069	24394147	1000	+	.	gene_id "MSTRG.183711"; transcript_id "ENST00000256412"; exon_number "4"; gene_name "ADAMDEC1"; ref_gene_id "ENSG00000134028";
chr8	StringTie	exon	24395720	24395796	1000	+	.	gene_id "MSTRG.183711"; transcript_id "ENST00000256412"; exon_number "5"; gene_name "ADAMDEC1"; ref_gene_id "ENSG00000134028";
chr8	StringTie	exon	24397270	24397456	1000	+	.	gene_id "MSTRG.183711"; transcript_id "ENST00000256412"; exon_number "6"; gene_name "ADAMDEC1"; ref_gene_id "ENSG00000134028";
chr8	StringTie	exon	24397683	24397745	1000	+	.	gene_id "MSTRG.183711"; transcript_id "ENST00000256412"; exon_number "7"; gene_name "ADAMDEC1"; ref_gene_id "ENSG00000134028";
chr8	StringTie	exon	24398480	24398551	1000	+	.	gene_id "MSTRG.183711"; transcript_id "ENST00000256412"; exon_number "8"; gene_name "ADAMDEC1"; ref_gene_id "ENSG00000134028";
chr8	StringTie	exon	24398874	24399040	1000	+	.	gene_id "MSTRG.183711"; transcript_id "ENST00000256412"; exon_number "9"; gene_name "ADAMDEC1"; ref_gene_id "ENSG00000134028";
chr8	StringTie	exon	24399393	24399474	1000	+	.	gene_id "MSTRG.183711"; transcript_id "ENST00000256412"; exon_number "10"; gene_name "ADAMDEC1"; ref_gene_id "ENSG00000134028";
chr8	StringTie	exon	24400170	24400300	1000	+	.	gene_id "MSTRG.183711"; transcript_id "ENST00000256412"; exon_number "11"; gene_name "ADAMDEC1"; ref_gene_id "ENSG00000134028";
chr8	StringTie	exon	24401915	24402092	1000	+	.	gene_id "MSTRG.183711"; transcript_id "ENST00000256412"; exon_number "12"; gene_name "ADAMDEC1"; ref_gene_id "ENSG00000134028";
chr8	StringTie	exon	24404003	24404088	1000	+	.	gene_id "MSTRG.183711"; transcript_id "ENST00000256412"; exon_number "13"; gene_name "ADAMDEC1"; ref_gene_id "ENSG00000134028";
chr8	StringTie	exon	24405292	24406013	1000	+	.	gene_id "MSTRG.183711"; transcript_id "ENST00000256412"; exon_number "14"; gene_name "ADAMDEC1"; ref_gene_id "ENSG00000134028";
chr8	StringTie	transcript	24405292	24406012	1000	+	.	gene_id "MSTRG.183711"; transcript_id "ENST00000519953"; gene_name "ADAMDEC1"; ref_gene_id "ENSG00000134028";
chr8	StringTie	exon	24405292	24405444	1000	+	.	gene_id "MSTRG.183711"; transcript_id "ENST00000519953"; exon_number "1"; gene_name "ADAMDEC1"; ref_gene_id "ENSG00000134028";
chr8	StringTie	exon	24405534	24406012	1000	+	.	gene_id "MSTRG.183711"; transcript_id "ENST00000519953"; exon_number "2"; gene_name "ADAMDEC1"; ref_gene_id "ENSG00000134028";
chr8	StringTie	transcript	24384505	24405717	1000	+	.	gene_id "MSTRG.183711"; transcript_id "ENST00000520193"; gene_name "ADAMDEC1"; ref_gene_id "ENSG00000134028";
chr8	StringTie	exon	24384505	24384592	1000	+	.	gene_id "MSTRG.183711"; transcript_id "ENST00000520193"; exon_number "1"; gene_name "ADAMDEC1"; ref_gene_id "ENSG00000134028";
chr8	StringTie	exon	24390129	24390218	1000	+	.	gene_id "MSTRG.183711"; transcript_id "ENST00000520193"; exon_number "2"; gene_name "ADAMDEC1"; ref_gene_id "ENSG00000134028";
chr8	StringTie	exon	24392262	24392380	1000	+	.	gene_id "MSTRG.183711"; transcript_id "ENST00000520193"; exon_number "3"; gene_name "ADAMDEC1"; ref_gene_id "ENSG00000134028";
chr8	StringTie	exon	24393262	24393338	1000	+	.	gene_id "MSTRG.183711"; transcript_id "ENST00000520193"; exon_number "4"; gene_name "ADAMDEC1"; ref_gene_id "ENSG00000134028";
chr8	StringTie	exon	24394069	24394147	1000	+	.	gene_id "MSTRG.183711"; transcript_id "ENST00000520193"; exon_number "5"; gene_name "ADAMDEC1"; ref_gene_id "ENSG00000134028";
chr8	StringTie	exon	24395720	24395796	1000	+	.	gene_id "MSTRG.183711"; transcript_id "ENST00000520193"; exon_number "6"; gene_name "ADAMDEC1"; ref_gene_id "ENSG00000134028";
chr8	StringTie	exon	24397270	24397456	1000	+	.	gene_id "MSTRG.183711"; transcript_id "ENST00000520193"; exon_number "7"; gene_name "ADAMDEC1"; ref_gene_id "ENSG00000134028";
chr8	StringTie	exon	24397683	24397745	1000	+	.	gene_id "MSTRG.183711"; transcript_id "ENST00000520193"; exon_number "8"; gene_name "ADAMDEC1"; ref_gene_id "ENSG00000134028";
chr8	StringTie	exon	24398480	24398551	1000	+	.	gene_id "MSTRG.183711"; transcript_id "ENST00000520193"; exon_number "9"; gene_name "ADAMDEC1"; ref_gene_id "ENSG00000134028";
chr8	StringTie	exon	24398874	24399040	1000	+	.	gene_id "MSTRG.183711"; transcript_id "ENST00000520193"; exon_number "10"; gene_name "ADAMDEC1"; ref_gene_id "ENSG00000134028";
chr8	StringTie	exon	24399393	24399474	1000	+	.	gene_id "MSTRG.183711"; transcript_id "ENST00000520193"; exon_number "11"; gene_name "ADAMDEC1"; ref_gene_id "ENSG00000134028";
chr8	StringTie	exon	24400170	24400300	1000	+	.	gene_id "MSTRG.183711"; transcript_id "ENST00000520193"; exon_number "12"; gene_name "ADAMDEC1"; ref_gene_id "ENSG00000134028";
chr8	StringTie	exon	24401915	24402092	1000	+	.	gene_id "MSTRG.183711"; transcript_id "ENST00000520193"; exon_number "13"; gene_name "ADAMDEC1"; ref_gene_id "ENSG00000134028";
chr8	StringTie	exon	24404003	24404088	1000	+	.	gene_id "MSTRG.183711"; transcript_id "ENST00000520193"; exon_number "14"; gene_name "ADAMDEC1"; ref_gene_id "ENSG00000134028";
chr8	StringTie	exon	24405292	24405717	1000	+	.	gene_id "MSTRG.183711"; transcript_id "ENST00000520193"; exon_number "15"; gene_name "ADAMDEC1"; ref_gene_id "ENSG00000134028";
chr8	StringTie	transcript	24384470	24406013	1000	+	.	gene_id "MSTRG.183711"; transcript_id "ENST00000522298"; gene_name "ADAMDEC1"; ref_gene_id "ENSG00000134028";
chr8	StringTie	exon	24384470	24384592	1000	+	.	gene_id "MSTRG.183711"; transcript_id "ENST00000522298"; exon_number "1"; gene_name "ADAMDEC1"; ref_gene_id "ENSG00000134028";
chr8	StringTie	exon	24393262	24393338	1000	+	.	gene_id "MSTRG.183711"; transcript_id "ENST00000522298"; exon_number "2"; gene_name "ADAMDEC1"; ref_gene_id "ENSG00000134028";
chr8	StringTie	exon	24394069	24394147	1000	+	.	gene_id "MSTRG.183711"; transcript_id "ENST00000522298"; exon_number "3"; gene_name "ADAMDEC1"; ref_gene_id "ENSG00000134028";
chr8	StringTie	exon	24395720	24395796	1000	+	.	gene_id "MSTRG.183711"; transcript_id "ENST00000522298"; exon_number "4"; gene_name "ADAMDEC1"; ref_gene_id "ENSG00000134028";
chr8	StringTie	exon	24397270	24397456	1000	+	.	gene_id "MSTRG.183711"; transcript_id "ENST00000522298"; exon_number "5"; gene_name "ADAMDEC1"; ref_gene_id "ENSG00000134028";
chr8	StringTie	exon	24397683	24397745	1000	+	.	gene_id "MSTRG.183711"; transcript_id "ENST00000522298"; exon_number "6"; gene_name "ADAMDEC1"; ref_gene_id "ENSG00000134028";
chr8	StringTie	exon	24398480	24398551	1000	+	.	gene_id "MSTRG.183711"; transcript_id "ENST00000522298"; exon_number "7"; gene_name "ADAMDEC1"; ref_gene_id "ENSG00000134028";
chr8	StringTie	exon	24398874	24399040	1000	+	.	gene_id "MSTRG.183711"; transcript_id "ENST00000522298"; exon_number "8"; gene_name "ADAMDEC1"; ref_gene_id "ENSG00000134028";
chr8	StringTie	exon	24399393	24399474	1000	+	.	gene_id "MSTRG.183711"; transcript_id "ENST00000522298"; exon_number "9"; gene_name "ADAMDEC1"; ref_gene_id "ENSG00000134028";
chr8	StringTie	exon	24400170	24400300	1000	+	.	gene_id "MSTRG.183711"; transcript_id "ENST00000522298"; exon_number "10"; gene_name "ADAMDEC1"; ref_gene_id "ENSG00000134028";
chr8	StringTie	exon	24401915	24402092	1000	+	.	gene_id "MSTRG.183711"; transcript_id "ENST00000522298"; exon_number "11"; gene_name "ADAMDEC1"; ref_gene_id "ENSG00000134028";
chr8	StringTie	exon	24404003	24404088	1000	+	.	gene_id "MSTRG.183711"; transcript_id "ENST00000522298"; exon_number "12"; gene_name "ADAMDEC1"; ref_gene_id "ENSG00000134028";
chr8	StringTie	exon	24405292	24406013	1000	+	.	gene_id "MSTRG.183711"; transcript_id "ENST00000522298"; exon_number "13"; gene_name "ADAMDEC1"; ref_gene_id "ENSG00000134028";
chr8	StringTie	transcript	24384487	24406015	1000	+	.	gene_id "MSTRG.183711"; transcript_id "MSTRG.183711.11";
chr8	StringTie	exon	24384487	24384592	1000	+	.	gene_id "MSTRG.183711"; transcript_id "MSTRG.183711.11"; exon_number "1";
chr8	StringTie	exon	24392262	24392380	1000	+	.	gene_id "MSTRG.183711"; transcript_id "MSTRG.183711.11"; exon_number "2";
chr8	StringTie	exon	24393262	24393338	1000	+	.	gene_id "MSTRG.183711"; transcript_id "MSTRG.183711.11"; exon_number "3";
chr8	StringTie	exon	24394069	24394147	1000	+	.	gene_id "MSTRG.183711"; transcript_id "MSTRG.183711.11"; exon_number "4";
chr8	StringTie	exon	24395720	24395796	1000	+	.	gene_id "MSTRG.183711"; transcript_id "MSTRG.183711.11"; exon_number "5";
chr8	StringTie	exon	24397297	24397456	1000	+	.	gene_id "MSTRG.183711"; transcript_id "MSTRG.183711.11"; exon_number "6";
chr8	StringTie	exon	24397683	24397745	1000	+	.	gene_id "MSTRG.183711"; transcript_id "MSTRG.183711.11"; exon_number "7";
chr8	StringTie	exon	24398480	24398551	1000	+	.	gene_id "MSTRG.183711"; transcript_id "MSTRG.183711.11"; exon_number "8";
chr8	StringTie	exon	24398874	24399040	1000	+	.	gene_id "MSTRG.183711"; transcript_id "MSTRG.183711.11"; exon_number "9";
chr8	StringTie	exon	24399393	24399474	1000	+	.	gene_id "MSTRG.183711"; transcript_id "MSTRG.183711.11"; exon_number "10";
chr8	StringTie	exon	24400170	24400300	1000	+	.	gene_id "MSTRG.183711"; transcript_id "MSTRG.183711.11"; exon_number "11";
chr8	StringTie	exon	24401915	24402092	1000	+	.	gene_id "MSTRG.183711"; transcript_id "MSTRG.183711.11"; exon_number "12";
chr8	StringTie	exon	24404003	24404088	1000	+	.	gene_id "MSTRG.183711"; transcript_id "MSTRG.183711.11"; exon_number "13";
chr8	StringTie	exon	24405292	24405444	1000	+	.	gene_id "MSTRG.183711"; transcript_id "MSTRG.183711.11"; exon_number "14";
chr8	StringTie	exon	24405534	24406015	1000	+	.	gene_id "MSTRG.183711"; transcript_id "MSTRG.183711.11"; exon_number "15";
chr8	StringTie	transcript	24390038	24406017	1000	+	.	gene_id "MSTRG.183711"; transcript_id "MSTRG.183711.13";
chr8	StringTie	exon	24390038	24390218	1000	+	.	gene_id "MSTRG.183711"; transcript_id "MSTRG.183711.13"; exon_number "1";
chr8	StringTie	exon	24392262	24392380	1000	+	.	gene_id "MSTRG.183711"; transcript_id "MSTRG.183711.13"; exon_number "2";
chr8	StringTie	exon	24393262	24393338	1000	+	.	gene_id "MSTRG.183711"; transcript_id "MSTRG.183711.13"; exon_number "3";
chr8	StringTie	exon	24394069	24394147	1000	+	.	gene_id "MSTRG.183711"; transcript_id "MSTRG.183711.13"; exon_number "4";
chr8	StringTie	exon	24395720	24395796	1000	+	.	gene_id "MSTRG.183711"; transcript_id "MSTRG.183711.13"; exon_number "5";
chr8	StringTie	exon	24397270	24397456	1000	+	.	gene_id "MSTRG.183711"; transcript_id "MSTRG.183711.13"; exon_number "6";
chr8	StringTie	exon	24397683	24397745	1000	+	.	gene_id "MSTRG.183711"; transcript_id "MSTRG.183711.13"; exon_number "7";
chr8	StringTie	exon	24398480	24398551	1000	+	.	gene_id "MSTRG.183711"; transcript_id "MSTRG.183711.13"; exon_number "8";
chr8	StringTie	exon	24398874	24399040	1000	+	.	gene_id "MSTRG.183711"; transcript_id "MSTRG.183711.13"; exon_number "9";
chr8	StringTie	exon	24399393	24399474	1000	+	.	gene_id "MSTRG.183711"; transcript_id "MSTRG.183711.13"; exon_number "10";
chr8	StringTie	exon	24400170	24400300	1000	+	.	gene_id "MSTRG.183711"; transcript_id "MSTRG.183711.13"; exon_number "11";
chr8	StringTie	exon	24401915	24402092	1000	+	.	gene_id "MSTRG.183711"; transcript_id "MSTRG.183711.13"; exon_number "12";
chr8	StringTie	exon	24404003	24404088	1000	+	.	gene_id "MSTRG.183711"; transcript_id "MSTRG.183711.13"; exon_number "13";
chr8	StringTie	exon	24405292	24405444	1000	+	.	gene_id "MSTRG.183711"; transcript_id "MSTRG.183711.13"; exon_number "14";
chr8	StringTie	exon	24405534	24406017	1000	+	.	gene_id "MSTRG.183711"; transcript_id "MSTRG.183711.13"; exon_number "15";
chr8	StringTie	transcript	24390133	24406016	1000	+	.	gene_id "MSTRG.183711"; transcript_id "MSTRG.183711.14";
chr8	StringTie	exon	24390133	24390218	1000	+	.	gene_id "MSTRG.183711"; transcript_id "MSTRG.183711.14"; exon_number "1";
chr8	StringTie	exon	24392262	24392380	1000	+	.	gene_id "MSTRG.183711"; transcript_id "MSTRG.183711.14"; exon_number "2";
chr8	StringTie	exon	24393262	24393338	1000	+	.	gene_id "MSTRG.183711"; transcript_id "MSTRG.183711.14"; exon_number "3";
chr8	StringTie	exon	24394069	24394147	1000	+	.	gene_id "MSTRG.183711"; transcript_id "MSTRG.183711.14"; exon_number "4";
chr8	StringTie	exon	24395720	24395796	1000	+	.	gene_id "MSTRG.183711"; transcript_id "MSTRG.183711.14"; exon_number "5";
chr8	StringTie	exon	24397270	24397456	1000	+	.	gene_id "MSTRG.183711"; transcript_id "MSTRG.183711.14"; exon_number "6";
chr8	StringTie	exon	24397683	24397745	1000	+	.	gene_id "MSTRG.183711"; transcript_id "MSTRG.183711.14"; exon_number "7";
chr8	StringTie	exon	24398480	24398551	1000	+	.	gene_id "MSTRG.183711"; transcript_id "MSTRG.183711.14"; exon_number "8";
chr8	StringTie	exon	24398874	24399040	1000	+	.	gene_id "MSTRG.183711"; transcript_id "MSTRG.183711.14"; exon_number "9";
chr8	StringTie	exon	24399393	24399474	1000	+	.	gene_id "MSTRG.183711"; transcript_id "MSTRG.183711.14"; exon_number "10";
chr8	StringTie	exon	24400182	24400300	1000	+	.	gene_id "MSTRG.183711"; transcript_id "MSTRG.183711.14"; exon_number "11";
chr8	StringTie	exon	24401915	24402092	1000	+	.	gene_id "MSTRG.183711"; transcript_id "MSTRG.183711.14"; exon_number "12";
chr8	StringTie	exon	24404003	24404088	1000	+	.	gene_id "MSTRG.183711"; transcript_id "MSTRG.183711.14"; exon_number "13";
chr8	StringTie	exon	24405292	24406016	1000	+	.	gene_id "MSTRG.183711"; transcript_id "MSTRG.183711.14"; exon_number "14";
chr8	StringTie	transcript	24395719	24406013	1000	+	.	gene_id "MSTRG.183711"; transcript_id "MSTRG.183711.15";
chr8	StringTie	exon	24395719	24395796	1000	+	.	gene_id "MSTRG.183711"; transcript_id "MSTRG.183711.15"; exon_number "1";
chr8	StringTie	exon	24397254	24397456	1000	+	.	gene_id "MSTRG.183711"; transcript_id "MSTRG.183711.15"; exon_number "2";
chr8	StringTie	exon	24397683	24397745	1000	+	.	gene_id "MSTRG.183711"; transcript_id "MSTRG.183711.15"; exon_number "3";
chr8	StringTie	exon	24398480	24398551	1000	+	.	gene_id "MSTRG.183711"; transcript_id "MSTRG.183711.15"; exon_number "4";
chr8	StringTie	exon	24398874	24399040	1000	+	.	gene_id "MSTRG.183711"; transcript_id "MSTRG.183711.15"; exon_number "5";
chr8	StringTie	exon	24399393	24399474	1000	+	.	gene_id "MSTRG.183711"; transcript_id "MSTRG.183711.15"; exon_number "6";
chr8	StringTie	exon	24400170	24400300	1000	+	.	gene_id "MSTRG.183711"; transcript_id "MSTRG.183711.15"; exon_number "7";
chr8	StringTie	exon	24401915	24402092	1000	+	.	gene_id "MSTRG.183711"; transcript_id "MSTRG.183711.15"; exon_number "8";
chr8	StringTie	exon	24404003	24404088	1000	+	.	gene_id "MSTRG.183711"; transcript_id "MSTRG.183711.15"; exon_number "9";
chr8	StringTie	exon	24405292	24405444	1000	+	.	gene_id "MSTRG.183711"; transcript_id "MSTRG.183711.15"; exon_number "10";
chr8	StringTie	exon	24405534	24406013	1000	+	.	gene_id "MSTRG.183711"; transcript_id "MSTRG.183711.15"; exon_number "11";
chr8	StringTie	transcript	24397273	24406009	1000	+	.	gene_id "MSTRG.183711"; transcript_id "MSTRG.183711.16";
chr8	StringTie	exon	24397273	24397456	1000	+	.	gene_id "MSTRG.183711"; transcript_id "MSTRG.183711.16"; exon_number "1";
chr8	StringTie	exon	24397683	24397745	1000	+	.	gene_id "MSTRG.183711"; transcript_id "MSTRG.183711.16"; exon_number "2";
chr8	StringTie	exon	24398480	24398551	1000	+	.	gene_id "MSTRG.183711"; transcript_id "MSTRG.183711.16"; exon_number "3";
chr8	StringTie	exon	24400170	24400300	1000	+	.	gene_id "MSTRG.183711"; transcript_id "MSTRG.183711.16"; exon_number "4";
chr8	StringTie	exon	24401915	24402092	1000	+	.	gene_id "MSTRG.183711"; transcript_id "MSTRG.183711.16"; exon_number "5";
chr8	StringTie	exon	24404003	24404088	1000	+	.	gene_id "MSTRG.183711"; transcript_id "MSTRG.183711.16"; exon_number "6";
chr8	StringTie	exon	24405292	24406009	1000	+	.	gene_id "MSTRG.183711"; transcript_id "MSTRG.183711.16"; exon_number "7";
chr8	StringTie	transcript	24384308	24406124	1000	+	.	gene_id "MSTRG.183711"; transcript_id "MSTRG.183711.2";
chr8	StringTie	exon	24384308	24384592	1000	+	.	gene_id "MSTRG.183711"; transcript_id "MSTRG.183711.2"; exon_number "1";
chr8	StringTie	exon	24392262	24392380	1000	+	.	gene_id "MSTRG.183711"; transcript_id "MSTRG.183711.2"; exon_number "2";
chr8	StringTie	exon	24393262	24393338	1000	+	.	gene_id "MSTRG.183711"; transcript_id "MSTRG.183711.2"; exon_number "3";
chr8	StringTie	exon	24394069	24394147	1000	+	.	gene_id "MSTRG.183711"; transcript_id "MSTRG.183711.2"; exon_number "4";
chr8	StringTie	exon	24395720	24395796	1000	+	.	gene_id "MSTRG.183711"; transcript_id "MSTRG.183711.2"; exon_number "5";
chr8	StringTie	exon	24397270	24397456	1000	+	.	gene_id "MSTRG.183711"; transcript_id "MSTRG.183711.2"; exon_number "6";
chr8	StringTie	exon	24397683	24397745	1000	+	.	gene_id "MSTRG.183711"; transcript_id "MSTRG.183711.2"; exon_number "7";
chr8	StringTie	exon	24398480	24398551	1000	+	.	gene_id "MSTRG.183711"; transcript_id "MSTRG.183711.2"; exon_number "8";
chr8	StringTie	exon	24398874	24399040	1000	+	.	gene_id "MSTRG.183711"; transcript_id "MSTRG.183711.2"; exon_number "9";
chr8	StringTie	exon	24399393	24399474	1000	+	.	gene_id "MSTRG.183711"; transcript_id "MSTRG.183711.2"; exon_number "10";
chr8	StringTie	exon	24400170	24400300	1000	+	.	gene_id "MSTRG.183711"; transcript_id "MSTRG.183711.2"; exon_number "11";
chr8	StringTie	exon	24401915	24402092	1000	+	.	gene_id "MSTRG.183711"; transcript_id "MSTRG.183711.2"; exon_number "12";
chr8	StringTie	exon	24404003	24404088	1000	+	.	gene_id "MSTRG.183711"; transcript_id "MSTRG.183711.2"; exon_number "13";
chr8	StringTie	exon	24405292	24405444	1000	+	.	gene_id "MSTRG.183711"; transcript_id "MSTRG.183711.2"; exon_number "14";
chr8	StringTie	exon	24405534	24406124	1000	+	.	gene_id "MSTRG.183711"; transcript_id "MSTRG.183711.2"; exon_number "15";
chr8	StringTie	transcript	24384363	24406015	1000	+	.	gene_id "MSTRG.183711"; transcript_id "MSTRG.183711.3";
chr8	StringTie	exon	24384363	24384592	1000	+	.	gene_id "MSTRG.183711"; transcript_id "MSTRG.183711.3"; exon_number "1";
chr8	StringTie	exon	24392268	24392380	1000	+	.	gene_id "MSTRG.183711"; transcript_id "MSTRG.183711.3"; exon_number "2";
chr8	StringTie	exon	24393262	24393338	1000	+	.	gene_id "MSTRG.183711"; transcript_id "MSTRG.183711.3"; exon_number "3";
chr8	StringTie	exon	24394069	24394147	1000	+	.	gene_id "MSTRG.183711"; transcript_id "MSTRG.183711.3"; exon_number "4";
chr8	StringTie	exon	24395720	24395796	1000	+	.	gene_id "MSTRG.183711"; transcript_id "MSTRG.183711.3"; exon_number "5";
chr8	StringTie	exon	24397270	24397456	1000	+	.	gene_id "MSTRG.183711"; transcript_id "MSTRG.183711.3"; exon_number "6";
chr8	StringTie	exon	24397683	24397745	1000	+	.	gene_id "MSTRG.183711"; transcript_id "MSTRG.183711.3"; exon_number "7";
chr8	StringTie	exon	24398480	24398551	1000	+	.	gene_id "MSTRG.183711"; transcript_id "MSTRG.183711.3"; exon_number "8";
chr8	StringTie	exon	24398874	24399040	1000	+	.	gene_id "MSTRG.183711"; transcript_id "MSTRG.183711.3"; exon_number "9";
chr8	StringTie	exon	24399393	24399474	1000	+	.	gene_id "MSTRG.183711"; transcript_id "MSTRG.183711.3"; exon_number "10";
chr8	StringTie	exon	24400170	24400300	1000	+	.	gene_id "MSTRG.183711"; transcript_id "MSTRG.183711.3"; exon_number "11";
chr8	StringTie	exon	24401915	24402092	1000	+	.	gene_id "MSTRG.183711"; transcript_id "MSTRG.183711.3"; exon_number "12";
chr8	StringTie	exon	24404003	24404088	1000	+	.	gene_id "MSTRG.183711"; transcript_id "MSTRG.183711.3"; exon_number "13";
chr8	StringTie	exon	24405292	24405444	1000	+	.	gene_id "MSTRG.183711"; transcript_id "MSTRG.183711.3"; exon_number "14";
chr8	StringTie	exon	24405534	24406015	1000	+	.	gene_id "MSTRG.183711"; transcript_id "MSTRG.183711.3"; exon_number "15";
chr8	StringTie	transcript	24384363	24406015	1000	+	.	gene_id "MSTRG.183711"; transcript_id "MSTRG.183711.4";
chr8	StringTie	exon	24384363	24384592	1000	+	.	gene_id "MSTRG.183711"; transcript_id "MSTRG.183711.4"; exon_number "1";
chr8	StringTie	exon	24392262	24392380	1000	+	.	gene_id "MSTRG.183711"; transcript_id "MSTRG.183711.4"; exon_number "2";
chr8	StringTie	exon	24393262	24393338	1000	+	.	gene_id "MSTRG.183711"; transcript_id "MSTRG.183711.4"; exon_number "3";
chr8	StringTie	exon	24394069	24394147	1000	+	.	gene_id "MSTRG.183711"; transcript_id "MSTRG.183711.4"; exon_number "4";
chr8	StringTie	exon	24395720	24395796	1000	+	.	gene_id "MSTRG.183711"; transcript_id "MSTRG.183711.4"; exon_number "5";
chr8	StringTie	exon	24397270	24397456	1000	+	.	gene_id "MSTRG.183711"; transcript_id "MSTRG.183711.4"; exon_number "6";
chr8	StringTie	exon	24397683	24397745	1000	+	.	gene_id "MSTRG.183711"; transcript_id "MSTRG.183711.4"; exon_number "7";
chr8	StringTie	exon	24398480	24398551	1000	+	.	gene_id "MSTRG.183711"; transcript_id "MSTRG.183711.4"; exon_number "8";
chr8	StringTie	exon	24398874	24399040	1000	+	.	gene_id "MSTRG.183711"; transcript_id "MSTRG.183711.4"; exon_number "9";
chr8	StringTie	exon	24399393	24399474	1000	+	.	gene_id "MSTRG.183711"; transcript_id "MSTRG.183711.4"; exon_number "10";
chr8	StringTie	exon	24400170	24400300	1000	+	.	gene_id "MSTRG.183711"; transcript_id "MSTRG.183711.4"; exon_number "11";
chr8	StringTie	exon	24401915	24402092	1000	+	.	gene_id "MSTRG.183711"; transcript_id "MSTRG.183711.4"; exon_number "12";
chr8	StringTie	exon	24404003	24404088	1000	+	.	gene_id "MSTRG.183711"; transcript_id "MSTRG.183711.4"; exon_number "13";
chr8	StringTie	exon	24405534	24406015	1000	+	.	gene_id "MSTRG.183711"; transcript_id "MSTRG.183711.4"; exon_number "14";
chr8	StringTie	transcript	24384363	24406014	1000	+	.	gene_id "MSTRG.183711"; transcript_id "MSTRG.183711.5";
chr8	StringTie	exon	24384363	24384592	1000	+	.	gene_id "MSTRG.183711"; transcript_id "MSTRG.183711.5"; exon_number "1";
chr8	StringTie	exon	24392268	24392380	1000	+	.	gene_id "MSTRG.183711"; transcript_id "MSTRG.183711.5"; exon_number "2";
chr8	StringTie	exon	24393262	24393338	1000	+	.	gene_id "MSTRG.183711"; transcript_id "MSTRG.183711.5"; exon_number "3";
chr8	StringTie	exon	24394069	24394147	1000	+	.	gene_id "MSTRG.183711"; transcript_id "MSTRG.183711.5"; exon_number "4";
chr8	StringTie	exon	24395720	24395796	1000	+	.	gene_id "MSTRG.183711"; transcript_id "MSTRG.183711.5"; exon_number "5";
chr8	StringTie	exon	24397270	24397456	1000	+	.	gene_id "MSTRG.183711"; transcript_id "MSTRG.183711.5"; exon_number "6";
chr8	StringTie	exon	24397683	24397745	1000	+	.	gene_id "MSTRG.183711"; transcript_id "MSTRG.183711.5"; exon_number "7";
chr8	StringTie	exon	24398480	24398551	1000	+	.	gene_id "MSTRG.183711"; transcript_id "MSTRG.183711.5"; exon_number "8";
chr8	StringTie	exon	24398874	24399040	1000	+	.	gene_id "MSTRG.183711"; transcript_id "MSTRG.183711.5"; exon_number "9";
chr8	StringTie	exon	24399393	24399474	1000	+	.	gene_id "MSTRG.183711"; transcript_id "MSTRG.183711.5"; exon_number "10";
chr8	StringTie	exon	24400170	24400300	1000	+	.	gene_id "MSTRG.183711"; transcript_id "MSTRG.183711.5"; exon_number "11";
chr8	StringTie	exon	24401915	24402092	1000	+	.	gene_id "MSTRG.183711"; transcript_id "MSTRG.183711.5"; exon_number "12";
chr8	StringTie	exon	24404003	24404088	1000	+	.	gene_id "MSTRG.183711"; transcript_id "MSTRG.183711.5"; exon_number "13";
chr8	StringTie	exon	24405534	24406014	1000	+	.	gene_id "MSTRG.183711"; transcript_id "MSTRG.183711.5"; exon_number "14";
chr8	StringTie	transcript	24384374	24406015	1000	+	.	gene_id "MSTRG.183711"; transcript_id "MSTRG.183711.6";
chr8	StringTie	exon	24384374	24384592	1000	+	.	gene_id "MSTRG.183711"; transcript_id "MSTRG.183711.6"; exon_number "1";
chr8	StringTie	exon	24392262	24392380	1000	+	.	gene_id "MSTRG.183711"; transcript_id "MSTRG.183711.6"; exon_number "2";
chr8	StringTie	exon	24393262	24393338	1000	+	.	gene_id "MSTRG.183711"; transcript_id "MSTRG.183711.6"; exon_number "3";
chr8	StringTie	exon	24394069	24394147	1000	+	.	gene_id "MSTRG.183711"; transcript_id "MSTRG.183711.6"; exon_number "4";
chr8	StringTie	exon	24395720	24395796	1000	+	.	gene_id "MSTRG.183711"; transcript_id "MSTRG.183711.6"; exon_number "5";
chr8	StringTie	exon	24397270	24397456	1000	+	.	gene_id "MSTRG.183711"; transcript_id "MSTRG.183711.6"; exon_number "6";
chr8	StringTie	exon	24397683	24397745	1000	+	.	gene_id "MSTRG.183711"; transcript_id "MSTRG.183711.6"; exon_number "7";
chr8	StringTie	exon	24398480	24398551	1000	+	.	gene_id "MSTRG.183711"; transcript_id "MSTRG.183711.6"; exon_number "8";
chr8	StringTie	exon	24398874	24399040	1000	+	.	gene_id "MSTRG.183711"; transcript_id "MSTRG.183711.6"; exon_number "9";
chr8	StringTie	exon	24399393	24399474	1000	+	.	gene_id "MSTRG.183711"; transcript_id "MSTRG.183711.6"; exon_number "10";
chr8	StringTie	exon	24400170	24400300	1000	+	.	gene_id "MSTRG.183711"; transcript_id "MSTRG.183711.6"; exon_number "11";
chr8	StringTie	exon	24401915	24402092	1000	+	.	gene_id "MSTRG.183711"; transcript_id "MSTRG.183711.6"; exon_number "12";
chr8	StringTie	exon	24404003	24404088	1000	+	.	gene_id "MSTRG.183711"; transcript_id "MSTRG.183711.6"; exon_number "13";
chr8	StringTie	exon	24405270	24406015	1000	+	.	gene_id "MSTRG.183711"; transcript_id "MSTRG.183711.6"; exon_number "14";
chr8	StringTie	transcript	24384408	24406013	1000	+	.	gene_id "MSTRG.183711"; transcript_id "MSTRG.183711.7";
chr8	StringTie	exon	24384408	24384592	1000	+	.	gene_id "MSTRG.183711"; transcript_id "MSTRG.183711.7"; exon_number "1";
chr8	StringTie	exon	24392262	24392380	1000	+	.	gene_id "MSTRG.183711"; transcript_id "MSTRG.183711.7"; exon_number "2";
chr8	StringTie	exon	24393262	24393338	1000	+	.	gene_id "MSTRG.183711"; transcript_id "MSTRG.183711.7"; exon_number "3";
chr8	StringTie	exon	24394069	24394147	1000	+	.	gene_id "MSTRG.183711"; transcript_id "MSTRG.183711.7"; exon_number "4";
chr8	StringTie	exon	24395720	24395796	1000	+	.	gene_id "MSTRG.183711"; transcript_id "MSTRG.183711.7"; exon_number "5";
chr8	StringTie	exon	24397270	24397456	1000	+	.	gene_id "MSTRG.183711"; transcript_id "MSTRG.183711.7"; exon_number "6";
chr8	StringTie	exon	24397683	24397745	1000	+	.	gene_id "MSTRG.183711"; transcript_id "MSTRG.183711.7"; exon_number "7";
chr8	StringTie	exon	24398480	24398551	1000	+	.	gene_id "MSTRG.183711"; transcript_id "MSTRG.183711.7"; exon_number "8";
chr8	StringTie	exon	24398874	24399040	1000	+	.	gene_id "MSTRG.183711"; transcript_id "MSTRG.183711.7"; exon_number "9";
chr8	StringTie	exon	24399393	24399474	1000	+	.	gene_id "MSTRG.183711"; transcript_id "MSTRG.183711.7"; exon_number "10";
chr8	StringTie	exon	24400201	24400300	1000	+	.	gene_id "MSTRG.183711"; transcript_id "MSTRG.183711.7"; exon_number "11";
chr8	StringTie	exon	24401915	24402092	1000	+	.	gene_id "MSTRG.183711"; transcript_id "MSTRG.183711.7"; exon_number "12";
chr8	StringTie	exon	24404003	24404088	1000	+	.	gene_id "MSTRG.183711"; transcript_id "MSTRG.183711.7"; exon_number "13";
chr8	StringTie	exon	24405292	24406013	1000	+	.	gene_id "MSTRG.183711"; transcript_id "MSTRG.183711.7"; exon_number "14";
chr8	StringTie	transcript	24384451	24406055	1000	+	.	gene_id "MSTRG.183711"; transcript_id "MSTRG.183711.8";
chr8	StringTie	exon	24384451	24384592	1000	+	.	gene_id "MSTRG.183711"; transcript_id "MSTRG.183711.8"; exon_number "1";
chr8	StringTie	exon	24392262	24392380	1000	+	.	gene_id "MSTRG.183711"; transcript_id "MSTRG.183711.8"; exon_number "2";
chr8	StringTie	exon	24393267	24393338	1000	+	.	gene_id "MSTRG.183711"; transcript_id "MSTRG.183711.8"; exon_number "3";
chr8	StringTie	exon	24394069	24394147	1000	+	.	gene_id "MSTRG.183711"; transcript_id "MSTRG.183711.8"; exon_number "4";
chr8	StringTie	exon	24395720	24395796	1000	+	.	gene_id "MSTRG.183711"; transcript_id "MSTRG.183711.8"; exon_number "5";
chr8	StringTie	exon	24397270	24397456	1000	+	.	gene_id "MSTRG.183711"; transcript_id "MSTRG.183711.8"; exon_number "6";
chr8	StringTie	exon	24397683	24397745	1000	+	.	gene_id "MSTRG.183711"; transcript_id "MSTRG.183711.8"; exon_number "7";
chr8	StringTie	exon	24398480	24398551	1000	+	.	gene_id "MSTRG.183711"; transcript_id "MSTRG.183711.8"; exon_number "8";
chr8	StringTie	exon	24398874	24399040	1000	+	.	gene_id "MSTRG.183711"; transcript_id "MSTRG.183711.8"; exon_number "9";
chr8	StringTie	exon	24399393	24399474	1000	+	.	gene_id "MSTRG.183711"; transcript_id "MSTRG.183711.8"; exon_number "10";
chr8	StringTie	exon	24400170	24400300	1000	+	.	gene_id "MSTRG.183711"; transcript_id "MSTRG.183711.8"; exon_number "11";
chr8	StringTie	exon	24401915	24402092	1000	+	.	gene_id "MSTRG.183711"; transcript_id "MSTRG.183711.8"; exon_number "12";
chr8	StringTie	exon	24404003	24404088	1000	+	.	gene_id "MSTRG.183711"; transcript_id "MSTRG.183711.8"; exon_number "13";
chr8	StringTie	exon	24405292	24406055	1000	+	.	gene_id "MSTRG.183711"; transcript_id "MSTRG.183711.8"; exon_number "14";
chr8	StringTie	transcript	24384466	24406015	1000	+	.	gene_id "MSTRG.183711"; transcript_id "MSTRG.183711.9";
chr8	StringTie	exon	24384466	24384592	1000	+	.	gene_id "MSTRG.183711"; transcript_id "MSTRG.183711.9"; exon_number "1";
chr8	StringTie	exon	24392262	24392380	1000	+	.	gene_id "MSTRG.183711"; transcript_id "MSTRG.183711.9"; exon_number "2";
chr8	StringTie	exon	24393262	24393338	1000	+	.	gene_id "MSTRG.183711"; transcript_id "MSTRG.183711.9"; exon_number "3";
chr8	StringTie	exon	24394069	24394147	1000	+	.	gene_id "MSTRG.183711"; transcript_id "MSTRG.183711.9"; exon_number "4";
chr8	StringTie	exon	24395720	24395796	1000	+	.	gene_id "MSTRG.183711"; transcript_id "MSTRG.183711.9"; exon_number "5";
chr8	StringTie	exon	24397270	24397456	1000	+	.	gene_id "MSTRG.183711"; transcript_id "MSTRG.183711.9"; exon_number "6";
chr8	StringTie	exon	24397683	24397745	1000	+	.	gene_id "MSTRG.183711"; transcript_id "MSTRG.183711.9"; exon_number "7";
chr8	StringTie	exon	24398480	24398551	1000	+	.	gene_id "MSTRG.183711"; transcript_id "MSTRG.183711.9"; exon_number "8";
chr8	StringTie	exon	24399393	24399474	1000	+	.	gene_id "MSTRG.183711"; transcript_id "MSTRG.183711.9"; exon_number "9";
chr8	StringTie	exon	24400170	24400300	1000	+	.	gene_id "MSTRG.183711"; transcript_id "MSTRG.183711.9"; exon_number "10";
chr8	StringTie	exon	24401915	24402092	1000	+	.	gene_id "MSTRG.183711"; transcript_id "MSTRG.183711.9"; exon_number "11";
chr8	StringTie	exon	24404003	24404088	1000	+	.	gene_id "MSTRG.183711"; transcript_id "MSTRG.183711.9"; exon_number "12";
chr8	StringTie	exon	24405292	24406015	1000	+	.	gene_id "MSTRG.183711"; transcript_id "MSTRG.183711.9"; exon_number "13";
chr8	StringTie	transcript	24441026	24509565	1000	+	.	gene_id "MSTRG.183712"; transcript_id "ENST00000175238"; gene_name "ADAM7"; ref_gene_id "ENSG00000069206";
chr8	StringTie	exon	24441026	24441160	1000	+	.	gene_id "MSTRG.183712"; transcript_id "ENST00000175238"; exon_number "1"; gene_name "ADAM7"; ref_gene_id "ENSG00000069206";
chr8	StringTie	exon	24442473	24442576	1000	+	.	gene_id "MSTRG.183712"; transcript_id "ENST00000175238"; exon_number "2"; gene_name "ADAM7"; ref_gene_id "ENSG00000069206";
chr8	StringTie	exon	24447186	24447262	1000	+	.	gene_id "MSTRG.183712"; transcript_id "ENST00000175238"; exon_number "3"; gene_name "ADAM7"; ref_gene_id "ENSG00000069206";
chr8	StringTie	exon	24463882	24463960	1000	+	.	gene_id "MSTRG.183712"; transcript_id "ENST00000175238"; exon_number "4"; gene_name "ADAM7"; ref_gene_id "ENSG00000069206";
chr8	StringTie	exon	24465699	24465775	1000	+	.	gene_id "MSTRG.183712"; transcript_id "ENST00000175238"; exon_number "5"; gene_name "ADAM7"; ref_gene_id "ENSG00000069206";
chr8	StringTie	exon	24466799	24466988	1000	+	.	gene_id "MSTRG.183712"; transcript_id "ENST00000175238"; exon_number "6"; gene_name "ADAM7"; ref_gene_id "ENSG00000069206";
chr8	StringTie	exon	24468767	24468820	1000	+	.	gene_id "MSTRG.183712"; transcript_id "ENST00000175238"; exon_number "7"; gene_name "ADAM7"; ref_gene_id "ENSG00000069206";
chr8	StringTie	exon	24476433	24476504	1000	+	.	gene_id "MSTRG.183712"; transcript_id "ENST00000175238"; exon_number "8"; gene_name "ADAM7"; ref_gene_id "ENSG00000069206";
chr8	StringTie	exon	24482142	24482311	1000	+	.	gene_id "MSTRG.183712"; transcript_id "ENST00000175238"; exon_number "9"; gene_name "ADAM7"; ref_gene_id "ENSG00000069206";
chr8	StringTie	exon	24485277	24485361	1000	+	.	gene_id "MSTRG.183712"; transcript_id "ENST00000175238"; exon_number "10"; gene_name "ADAM7"; ref_gene_id "ENSG00000069206";
chr8	StringTie	exon	24487187	24487317	1000	+	.	gene_id "MSTRG.183712"; transcript_id "ENST00000175238"; exon_number "11"; gene_name "ADAM7"; ref_gene_id "ENSG00000069206";
chr8	StringTie	exon	24489159	24489333	1000	+	.	gene_id "MSTRG.183712"; transcript_id "ENST00000175238"; exon_number "12"; gene_name "ADAM7"; ref_gene_id "ENSG00000069206";
chr8	StringTie	exon	24490799	24490888	1000	+	.	gene_id "MSTRG.183712"; transcript_id "ENST00000175238"; exon_number "13"; gene_name "ADAM7"; ref_gene_id "ENSG00000069206";
chr8	StringTie	exon	24491903	24492098	1000	+	.	gene_id "MSTRG.183712"; transcript_id "ENST00000175238"; exon_number "14"; gene_name "ADAM7"; ref_gene_id "ENSG00000069206";
chr8	StringTie	exon	24492495	24492597	1000	+	.	gene_id "MSTRG.183712"; transcript_id "ENST00000175238"; exon_number "15"; gene_name "ADAM7"; ref_gene_id "ENSG00000069206";
chr8	StringTie	exon	24493043	24493229	1000	+	.	gene_id "MSTRG.183712"; transcript_id "ENST00000175238"; exon_number "16"; gene_name "ADAM7"; ref_gene_id "ENSG00000069206";
chr8	StringTie	exon	24499236	24499316	1000	+	.	gene_id "MSTRG.183712"; transcript_id "ENST00000175238"; exon_number "17"; gene_name "ADAM7"; ref_gene_id "ENSG00000069206";
chr8	StringTie	exon	24500178	24500256	1000	+	.	gene_id "MSTRG.183712"; transcript_id "ENST00000175238"; exon_number "18"; gene_name "ADAM7"; ref_gene_id "ENSG00000069206";
chr8	StringTie	exon	24500790	24500895	1000	+	.	gene_id "MSTRG.183712"; transcript_id "ENST00000175238"; exon_number "19"; gene_name "ADAM7"; ref_gene_id "ENSG00000069206";
chr8	StringTie	exon	24501477	24501576	1000	+	.	gene_id "MSTRG.183712"; transcript_id "ENST00000175238"; exon_number "20"; gene_name "ADAM7"; ref_gene_id "ENSG00000069206";
chr8	StringTie	exon	24507480	24507535	1000	+	.	gene_id "MSTRG.183712"; transcript_id "ENST00000175238"; exon_number "21"; gene_name "ADAM7"; ref_gene_id "ENSG00000069206";
chr8	StringTie	exon	24508546	24509565	1000	+	.	gene_id "MSTRG.183712"; transcript_id "ENST00000175238"; exon_number "22"; gene_name "ADAM7"; ref_gene_id "ENSG00000069206";
chr8	StringTie	transcript	24441084	24509548	1000	+	.	gene_id "MSTRG.183712"; transcript_id "ENST00000380789"; gene_name "ADAM7"; ref_gene_id "ENSG00000069206";
chr8	StringTie	exon	24441084	24441160	1000	+	.	gene_id "MSTRG.183712"; transcript_id "ENST00000380789"; exon_number "1"; gene_name "ADAM7"; ref_gene_id "ENSG00000069206";
chr8	StringTie	exon	24442473	24442576	1000	+	.	gene_id "MSTRG.183712"; transcript_id "ENST00000380789"; exon_number "2"; gene_name "ADAM7"; ref_gene_id "ENSG00000069206";
chr8	StringTie	exon	24447186	24447262	1000	+	.	gene_id "MSTRG.183712"; transcript_id "ENST00000380789"; exon_number "3"; gene_name "ADAM7"; ref_gene_id "ENSG00000069206";
chr8	StringTie	exon	24463882	24463960	1000	+	.	gene_id "MSTRG.183712"; transcript_id "ENST00000380789"; exon_number "4"; gene_name "ADAM7"; ref_gene_id "ENSG00000069206";
chr8	StringTie	exon	24465699	24465775	1000	+	.	gene_id "MSTRG.183712"; transcript_id "ENST00000380789"; exon_number "5"; gene_name "ADAM7"; ref_gene_id "ENSG00000069206";
chr8	StringTie	exon	24466799	24466988	1000	+	.	gene_id "MSTRG.183712"; transcript_id "ENST00000380789"; exon_number "6"; gene_name "ADAM7"; ref_gene_id "ENSG00000069206";
chr8	StringTie	exon	24468767	24468820	1000	+	.	gene_id "MSTRG.183712"; transcript_id "ENST00000380789"; exon_number "7"; gene_name "ADAM7"; ref_gene_id "ENSG00000069206";
chr8	StringTie	exon	24476433	24476504	1000	+	.	gene_id "MSTRG.183712"; transcript_id "ENST00000380789"; exon_number "8"; gene_name "ADAM7"; ref_gene_id "ENSG00000069206";
chr8	StringTie	exon	24482142	24482311	1000	+	.	gene_id "MSTRG.183712"; transcript_id "ENST00000380789"; exon_number "9"; gene_name "ADAM7"; ref_gene_id "ENSG00000069206";
chr8	StringTie	exon	24485277	24485361	1000	+	.	gene_id "MSTRG.183712"; transcript_id "ENST00000380789"; exon_number "10"; gene_name "ADAM7"; ref_gene_id "ENSG00000069206";
chr8	StringTie	exon	24487187	24487317	1000	+	.	gene_id "MSTRG.183712"; transcript_id "ENST00000380789"; exon_number "11"; gene_name "ADAM7"; ref_gene_id "ENSG00000069206";
chr8	StringTie	exon	24489159	24489333	1000	+	.	gene_id "MSTRG.183712"; transcript_id "ENST00000380789"; exon_number "12"; gene_name "ADAM7"; ref_gene_id "ENSG00000069206";
chr8	StringTie	exon	24490799	24490888	1000	+	.	gene_id "MSTRG.183712"; transcript_id "ENST00000380789"; exon_number "13"; gene_name "ADAM7"; ref_gene_id "ENSG00000069206";
chr8	StringTie	exon	24491903	24492098	1000	+	.	gene_id "MSTRG.183712"; transcript_id "ENST00000380789"; exon_number "14"; gene_name "ADAM7"; ref_gene_id "ENSG00000069206";
chr8	StringTie	exon	24492495	24492597	1000	+	.	gene_id "MSTRG.183712"; transcript_id "ENST00000380789"; exon_number "15"; gene_name "ADAM7"; ref_gene_id "ENSG00000069206";
chr8	StringTie	exon	24493043	24493229	1000	+	.	gene_id "MSTRG.183712"; transcript_id "ENST00000380789"; exon_number "16"; gene_name "ADAM7"; ref_gene_id "ENSG00000069206";
chr8	StringTie	exon	24499236	24499316	1000	+	.	gene_id "MSTRG.183712"; transcript_id "ENST00000380789"; exon_number "17"; gene_name "ADAM7"; ref_gene_id "ENSG00000069206";
chr8	StringTie	exon	24500178	24500256	1000	+	.	gene_id "MSTRG.183712"; transcript_id "ENST00000380789"; exon_number "18"; gene_name "ADAM7"; ref_gene_id "ENSG00000069206";
chr8	StringTie	exon	24500790	24500895	1000	+	.	gene_id "MSTRG.183712"; transcript_id "ENST00000380789"; exon_number "19"; gene_name "ADAM7"; ref_gene_id "ENSG00000069206";
chr8	StringTie	exon	24501477	24501576	1000	+	.	gene_id "MSTRG.183712"; transcript_id "ENST00000380789"; exon_number "20"; gene_name "ADAM7"; ref_gene_id "ENSG00000069206";
chr8	StringTie	exon	24506091	24506156	1000	+	.	gene_id "MSTRG.183712"; transcript_id "ENST00000380789"; exon_number "21"; gene_name "ADAM7"; ref_gene_id "ENSG00000069206";
chr8	StringTie	exon	24507480	24507535	1000	+	.	gene_id "MSTRG.183712"; transcript_id "ENST00000380789"; exon_number "22"; gene_name "ADAM7"; ref_gene_id "ENSG00000069206";
chr8	StringTie	exon	24508546	24509548	1000	+	.	gene_id "MSTRG.183712"; transcript_id "ENST00000380789"; exon_number "23"; gene_name "ADAM7"; ref_gene_id "ENSG00000069206";
chr8	StringTie	transcript	24440930	24467647	1000	+	.	gene_id "MSTRG.183712"; transcript_id "ENST00000441335"; gene_name "ADAM7"; ref_gene_id "ENSG00000069206";
chr8	StringTie	exon	24440930	24441160	1000	+	.	gene_id "MSTRG.183712"; transcript_id "ENST00000441335"; exon_number "1"; gene_name "ADAM7"; ref_gene_id "ENSG00000069206";
chr8	StringTie	exon	24442473	24442576	1000	+	.	gene_id "MSTRG.183712"; transcript_id "ENST00000441335"; exon_number "2"; gene_name "ADAM7"; ref_gene_id "ENSG00000069206";
chr8	StringTie	exon	24447186	24447262	1000	+	.	gene_id "MSTRG.183712"; transcript_id "ENST00000441335"; exon_number "3"; gene_name "ADAM7"; ref_gene_id "ENSG00000069206";
chr8	StringTie	exon	24463882	24463960	1000	+	.	gene_id "MSTRG.183712"; transcript_id "ENST00000441335"; exon_number "4"; gene_name "ADAM7"; ref_gene_id "ENSG00000069206";
chr8	StringTie	exon	24465699	24465775	1000	+	.	gene_id "MSTRG.183712"; transcript_id "ENST00000441335"; exon_number "5"; gene_name "ADAM7"; ref_gene_id "ENSG00000069206";
chr8	StringTie	exon	24466799	24467647	1000	+	.	gene_id "MSTRG.183712"; transcript_id "ENST00000441335"; exon_number "6"; gene_name "ADAM7"; ref_gene_id "ENSG00000069206";
chr8	StringTie	transcript	24475904	24526970	1000	+	.	gene_id "MSTRG.183712"; transcript_id "ENST00000520720"; gene_name "ADAM7"; ref_gene_id "ENSG00000069206";
chr8	StringTie	exon	24475904	24475982	1000	+	.	gene_id "MSTRG.183712"; transcript_id "ENST00000520720"; exon_number "1"; gene_name "ADAM7"; ref_gene_id "ENSG00000069206";
chr8	StringTie	exon	24476433	24476504	1000	+	.	gene_id "MSTRG.183712"; transcript_id "ENST00000520720"; exon_number "2"; gene_name "ADAM7"; ref_gene_id "ENSG00000069206";
chr8	StringTie	exon	24482142	24482311	1000	+	.	gene_id "MSTRG.183712"; transcript_id "ENST00000520720"; exon_number "3"; gene_name "ADAM7"; ref_gene_id "ENSG00000069206";
chr8	StringTie	exon	24485277	24485361	1000	+	.	gene_id "MSTRG.183712"; transcript_id "ENST00000520720"; exon_number "4"; gene_name "ADAM7"; ref_gene_id "ENSG00000069206";
chr8	StringTie	exon	24487187	24487317	1000	+	.	gene_id "MSTRG.183712"; transcript_id "ENST00000520720"; exon_number "5"; gene_name "ADAM7"; ref_gene_id "ENSG00000069206";
chr8	StringTie	exon	24489159	24489333	1000	+	.	gene_id "MSTRG.183712"; transcript_id "ENST00000520720"; exon_number "6"; gene_name "ADAM7"; ref_gene_id "ENSG00000069206";
chr8	StringTie	exon	24490799	24490888	1000	+	.	gene_id "MSTRG.183712"; transcript_id "ENST00000520720"; exon_number "7"; gene_name "ADAM7"; ref_gene_id "ENSG00000069206";
chr8	StringTie	exon	24491903	24492098	1000	+	.	gene_id "MSTRG.183712"; transcript_id "ENST00000520720"; exon_number "8"; gene_name "ADAM7"; ref_gene_id "ENSG00000069206";
chr8	StringTie	exon	24492495	24492597	1000	+	.	gene_id "MSTRG.183712"; transcript_id "ENST00000520720"; exon_number "9"; gene_name "ADAM7"; ref_gene_id "ENSG00000069206";
chr8	StringTie	exon	24493043	24493229	1000	+	.	gene_id "MSTRG.183712"; transcript_id "ENST00000520720"; exon_number "10"; gene_name "ADAM7"; ref_gene_id "ENSG00000069206";
chr8	StringTie	exon	24499236	24499316	1000	+	.	gene_id "MSTRG.183712"; transcript_id "ENST00000520720"; exon_number "11"; gene_name "ADAM7"; ref_gene_id "ENSG00000069206";
chr8	StringTie	exon	24500178	24500256	1000	+	.	gene_id "MSTRG.183712"; transcript_id "ENST00000520720"; exon_number "12"; gene_name "ADAM7"; ref_gene_id "ENSG00000069206";
chr8	StringTie	exon	24500790	24500895	1000	+	.	gene_id "MSTRG.183712"; transcript_id "ENST00000520720"; exon_number "13"; gene_name "ADAM7"; ref_gene_id "ENSG00000069206";
chr8	StringTie	exon	24501477	24501576	1000	+	.	gene_id "MSTRG.183712"; transcript_id "ENST00000520720"; exon_number "14"; gene_name "ADAM7"; ref_gene_id "ENSG00000069206";
chr8	StringTie	exon	24526755	24526970	1000	+	.	gene_id "MSTRG.183712"; transcript_id "ENST00000520720"; exon_number "15"; gene_name "ADAM7"; ref_gene_id "ENSG00000069206";
chr8	StringTie	transcript	24440930	24509586	1000	+	.	gene_id "MSTRG.183712"; transcript_id "MSTRG.183712.1";
chr8	StringTie	exon	24440930	24441160	1000	+	.	gene_id "MSTRG.183712"; transcript_id "MSTRG.183712.1"; exon_number "1";
chr8	StringTie	exon	24442473	24442576	1000	+	.	gene_id "MSTRG.183712"; transcript_id "MSTRG.183712.1"; exon_number "2";
chr8	StringTie	exon	24447186	24447262	1000	+	.	gene_id "MSTRG.183712"; transcript_id "MSTRG.183712.1"; exon_number "3";
chr8	StringTie	exon	24463882	24463960	1000	+	.	gene_id "MSTRG.183712"; transcript_id "MSTRG.183712.1"; exon_number "4";
chr8	StringTie	exon	24465699	24465775	1000	+	.	gene_id "MSTRG.183712"; transcript_id "MSTRG.183712.1"; exon_number "5";
chr8	StringTie	exon	24466799	24466988	1000	+	.	gene_id "MSTRG.183712"; transcript_id "MSTRG.183712.1"; exon_number "6";
chr8	StringTie	exon	24468767	24468820	1000	+	.	gene_id "MSTRG.183712"; transcript_id "MSTRG.183712.1"; exon_number "7";
chr8	StringTie	exon	24476433	24476504	1000	+	.	gene_id "MSTRG.183712"; transcript_id "MSTRG.183712.1"; exon_number "8";
chr8	StringTie	exon	24482142	24482311	1000	+	.	gene_id "MSTRG.183712"; transcript_id "MSTRG.183712.1"; exon_number "9";
chr8	StringTie	exon	24485277	24485361	1000	+	.	gene_id "MSTRG.183712"; transcript_id "MSTRG.183712.1"; exon_number "10";
chr8	StringTie	exon	24487187	24487317	1000	+	.	gene_id "MSTRG.183712"; transcript_id "MSTRG.183712.1"; exon_number "11";
chr8	StringTie	exon	24489159	24489333	1000	+	.	gene_id "MSTRG.183712"; transcript_id "MSTRG.183712.1"; exon_number "12";
chr8	StringTie	exon	24490799	24490888	1000	+	.	gene_id "MSTRG.183712"; transcript_id "MSTRG.183712.1"; exon_number "13";
chr8	StringTie	exon	24491903	24492098	1000	+	.	gene_id "MSTRG.183712"; transcript_id "MSTRG.183712.1"; exon_number "14";
chr8	StringTie	exon	24492495	24492597	1000	+	.	gene_id "MSTRG.183712"; transcript_id "MSTRG.183712.1"; exon_number "15";
chr8	StringTie	exon	24493043	24493229	1000	+	.	gene_id "MSTRG.183712"; transcript_id "MSTRG.183712.1"; exon_number "16";
chr8	StringTie	exon	24500178	24500256	1000	+	.	gene_id "MSTRG.183712"; transcript_id "MSTRG.183712.1"; exon_number "17";
chr8	StringTie	exon	24500790	24500895	1000	+	.	gene_id "MSTRG.183712"; transcript_id "MSTRG.183712.1"; exon_number "18";
chr8	StringTie	exon	24501477	24501576	1000	+	.	gene_id "MSTRG.183712"; transcript_id "MSTRG.183712.1"; exon_number "19";
chr8	StringTie	exon	24506094	24506156	1000	+	.	gene_id "MSTRG.183712"; transcript_id "MSTRG.183712.1"; exon_number "20";
chr8	StringTie	exon	24507480	24507535	1000	+	.	gene_id "MSTRG.183712"; transcript_id "MSTRG.183712.1"; exon_number "21";
chr8	StringTie	exon	24508546	24509586	1000	+	.	gene_id "MSTRG.183712"; transcript_id "MSTRG.183712.1"; exon_number "22";
chr8	StringTie	transcript	24458142	24509626	1000	+	.	gene_id "MSTRG.183712"; transcript_id "MSTRG.183712.10";
chr8	StringTie	exon	24458142	24458296	1000	+	.	gene_id "MSTRG.183712"; transcript_id "MSTRG.183712.10"; exon_number "1";
chr8	StringTie	exon	24460896	24461000	1000	+	.	gene_id "MSTRG.183712"; transcript_id "MSTRG.183712.10"; exon_number "2";
chr8	StringTie	exon	24463882	24463960	1000	+	.	gene_id "MSTRG.183712"; transcript_id "MSTRG.183712.10"; exon_number "3";
chr8	StringTie	exon	24465699	24465775	1000	+	.	gene_id "MSTRG.183712"; transcript_id "MSTRG.183712.10"; exon_number "4";
chr8	StringTie	exon	24466799	24466988	1000	+	.	gene_id "MSTRG.183712"; transcript_id "MSTRG.183712.10"; exon_number "5";
chr8	StringTie	exon	24468767	24468820	1000	+	.	gene_id "MSTRG.183712"; transcript_id "MSTRG.183712.10"; exon_number "6";
chr8	StringTie	exon	24476433	24476504	1000	+	.	gene_id "MSTRG.183712"; transcript_id "MSTRG.183712.10"; exon_number "7";
chr8	StringTie	exon	24482142	24482311	1000	+	.	gene_id "MSTRG.183712"; transcript_id "MSTRG.183712.10"; exon_number "8";
chr8	StringTie	exon	24485277	24485361	1000	+	.	gene_id "MSTRG.183712"; transcript_id "MSTRG.183712.10"; exon_number "9";
chr8	StringTie	exon	24487187	24487317	1000	+	.	gene_id "MSTRG.183712"; transcript_id "MSTRG.183712.10"; exon_number "10";
chr8	StringTie	exon	24489159	24489333	1000	+	.	gene_id "MSTRG.183712"; transcript_id "MSTRG.183712.10"; exon_number "11";
chr8	StringTie	exon	24490799	24490888	1000	+	.	gene_id "MSTRG.183712"; transcript_id "MSTRG.183712.10"; exon_number "12";
chr8	StringTie	exon	24491903	24492098	1000	+	.	gene_id "MSTRG.183712"; transcript_id "MSTRG.183712.10"; exon_number "13";
chr8	StringTie	exon	24492495	24492597	1000	+	.	gene_id "MSTRG.183712"; transcript_id "MSTRG.183712.10"; exon_number "14";
chr8	StringTie	exon	24493043	24493229	1000	+	.	gene_id "MSTRG.183712"; transcript_id "MSTRG.183712.10"; exon_number "15";
chr8	StringTie	exon	24499236	24499316	1000	+	.	gene_id "MSTRG.183712"; transcript_id "MSTRG.183712.10"; exon_number "16";
chr8	StringTie	exon	24500178	24500256	1000	+	.	gene_id "MSTRG.183712"; transcript_id "MSTRG.183712.10"; exon_number "17";
chr8	StringTie	exon	24500790	24500895	1000	+	.	gene_id "MSTRG.183712"; transcript_id "MSTRG.183712.10"; exon_number "18";
chr8	StringTie	exon	24501477	24501576	1000	+	.	gene_id "MSTRG.183712"; transcript_id "MSTRG.183712.10"; exon_number "19";
chr8	StringTie	exon	24506091	24506156	1000	+	.	gene_id "MSTRG.183712"; transcript_id "MSTRG.183712.10"; exon_number "20";
chr8	StringTie	exon	24507480	24507535	1000	+	.	gene_id "MSTRG.183712"; transcript_id "MSTRG.183712.10"; exon_number "21";
chr8	StringTie	exon	24508546	24509626	1000	+	.	gene_id "MSTRG.183712"; transcript_id "MSTRG.183712.10"; exon_number "22";
chr8	StringTie	transcript	24458196	24510441	1000	+	.	gene_id "MSTRG.183712"; transcript_id "MSTRG.183712.11";
chr8	StringTie	exon	24458196	24458296	1000	+	.	gene_id "MSTRG.183712"; transcript_id "MSTRG.183712.11"; exon_number "1";
chr8	StringTie	exon	24463882	24463960	1000	+	.	gene_id "MSTRG.183712"; transcript_id "MSTRG.183712.11"; exon_number "2";
chr8	StringTie	exon	24465699	24465775	1000	+	.	gene_id "MSTRG.183712"; transcript_id "MSTRG.183712.11"; exon_number "3";
chr8	StringTie	exon	24466799	24466988	1000	+	.	gene_id "MSTRG.183712"; transcript_id "MSTRG.183712.11"; exon_number "4";
chr8	StringTie	exon	24468767	24468820	1000	+	.	gene_id "MSTRG.183712"; transcript_id "MSTRG.183712.11"; exon_number "5";
chr8	StringTie	exon	24476433	24476504	1000	+	.	gene_id "MSTRG.183712"; transcript_id "MSTRG.183712.11"; exon_number "6";
chr8	StringTie	exon	24482142	24482311	1000	+	.	gene_id "MSTRG.183712"; transcript_id "MSTRG.183712.11"; exon_number "7";
chr8	StringTie	exon	24485277	24485361	1000	+	.	gene_id "MSTRG.183712"; transcript_id "MSTRG.183712.11"; exon_number "8";
chr8	StringTie	exon	24487187	24487317	1000	+	.	gene_id "MSTRG.183712"; transcript_id "MSTRG.183712.11"; exon_number "9";
chr8	StringTie	exon	24489159	24489333	1000	+	.	gene_id "MSTRG.183712"; transcript_id "MSTRG.183712.11"; exon_number "10";
chr8	StringTie	exon	24490799	24490888	1000	+	.	gene_id "MSTRG.183712"; transcript_id "MSTRG.183712.11"; exon_number "11";
chr8	StringTie	exon	24491903	24492098	1000	+	.	gene_id "MSTRG.183712"; transcript_id "MSTRG.183712.11"; exon_number "12";
chr8	StringTie	exon	24492495	24492597	1000	+	.	gene_id "MSTRG.183712"; transcript_id "MSTRG.183712.11"; exon_number "13";
chr8	StringTie	exon	24493043	24493229	1000	+	.	gene_id "MSTRG.183712"; transcript_id "MSTRG.183712.11"; exon_number "14";
chr8	StringTie	exon	24499236	24499316	1000	+	.	gene_id "MSTRG.183712"; transcript_id "MSTRG.183712.11"; exon_number "15";
chr8	StringTie	exon	24500178	24500256	1000	+	.	gene_id "MSTRG.183712"; transcript_id "MSTRG.183712.11"; exon_number "16";
chr8	StringTie	exon	24500790	24500895	1000	+	.	gene_id "MSTRG.183712"; transcript_id "MSTRG.183712.11"; exon_number "17";
chr8	StringTie	exon	24501477	24501576	1000	+	.	gene_id "MSTRG.183712"; transcript_id "MSTRG.183712.11"; exon_number "18";
chr8	StringTie	exon	24506091	24506156	1000	+	.	gene_id "MSTRG.183712"; transcript_id "MSTRG.183712.11"; exon_number "19";
chr8	StringTie	exon	24507480	24507535	1000	+	.	gene_id "MSTRG.183712"; transcript_id "MSTRG.183712.11"; exon_number "20";
chr8	StringTie	exon	24508546	24510441	1000	+	.	gene_id "MSTRG.183712"; transcript_id "MSTRG.183712.11"; exon_number "21";
chr8	StringTie	transcript	24458196	24509546	1000	+	.	gene_id "MSTRG.183712"; transcript_id "MSTRG.183712.12";
chr8	StringTie	exon	24458196	24458301	1000	+	.	gene_id "MSTRG.183712"; transcript_id "MSTRG.183712.12"; exon_number "1";
chr8	StringTie	exon	24460896	24461000	1000	+	.	gene_id "MSTRG.183712"; transcript_id "MSTRG.183712.12"; exon_number "2";
chr8	StringTie	exon	24463882	24463960	1000	+	.	gene_id "MSTRG.183712"; transcript_id "MSTRG.183712.12"; exon_number "3";
chr8	StringTie	exon	24465699	24465775	1000	+	.	gene_id "MSTRG.183712"; transcript_id "MSTRG.183712.12"; exon_number "4";
chr8	StringTie	exon	24466799	24466988	1000	+	.	gene_id "MSTRG.183712"; transcript_id "MSTRG.183712.12"; exon_number "5";
chr8	StringTie	exon	24468767	24468820	1000	+	.	gene_id "MSTRG.183712"; transcript_id "MSTRG.183712.12"; exon_number "6";
chr8	StringTie	exon	24476433	24476504	1000	+	.	gene_id "MSTRG.183712"; transcript_id "MSTRG.183712.12"; exon_number "7";
chr8	StringTie	exon	24482142	24482311	1000	+	.	gene_id "MSTRG.183712"; transcript_id "MSTRG.183712.12"; exon_number "8";
chr8	StringTie	exon	24485277	24485361	1000	+	.	gene_id "MSTRG.183712"; transcript_id "MSTRG.183712.12"; exon_number "9";
chr8	StringTie	exon	24487187	24487317	1000	+	.	gene_id "MSTRG.183712"; transcript_id "MSTRG.183712.12"; exon_number "10";
chr8	StringTie	exon	24489159	24489333	1000	+	.	gene_id "MSTRG.183712"; transcript_id "MSTRG.183712.12"; exon_number "11";
chr8	StringTie	exon	24490799	24490888	1000	+	.	gene_id "MSTRG.183712"; transcript_id "MSTRG.183712.12"; exon_number "12";
chr8	StringTie	exon	24491903	24492098	1000	+	.	gene_id "MSTRG.183712"; transcript_id "MSTRG.183712.12"; exon_number "13";
chr8	StringTie	exon	24492495	24492597	1000	+	.	gene_id "MSTRG.183712"; transcript_id "MSTRG.183712.12"; exon_number "14";
chr8	StringTie	exon	24493043	24493229	1000	+	.	gene_id "MSTRG.183712"; transcript_id "MSTRG.183712.12"; exon_number "15";
chr8	StringTie	exon	24499236	24499316	1000	+	.	gene_id "MSTRG.183712"; transcript_id "MSTRG.183712.12"; exon_number "16";
chr8	StringTie	exon	24500178	24500256	1000	+	.	gene_id "MSTRG.183712"; transcript_id "MSTRG.183712.12"; exon_number "17";
chr8	StringTie	exon	24500790	24500895	1000	+	.	gene_id "MSTRG.183712"; transcript_id "MSTRG.183712.12"; exon_number "18";
chr8	StringTie	exon	24501477	24501576	1000	+	.	gene_id "MSTRG.183712"; transcript_id "MSTRG.183712.12"; exon_number "19";
chr8	StringTie	exon	24506094	24506156	1000	+	.	gene_id "MSTRG.183712"; transcript_id "MSTRG.183712.12"; exon_number "20";
chr8	StringTie	exon	24507480	24507535	1000	+	.	gene_id "MSTRG.183712"; transcript_id "MSTRG.183712.12"; exon_number "21";
chr8	StringTie	exon	24508546	24509546	1000	+	.	gene_id "MSTRG.183712"; transcript_id "MSTRG.183712.12"; exon_number "22";
chr8	StringTie	transcript	24458196	24510441	1000	+	.	gene_id "MSTRG.183712"; transcript_id "MSTRG.183712.13";
chr8	StringTie	exon	24458196	24458296	1000	+	.	gene_id "MSTRG.183712"; transcript_id "MSTRG.183712.13"; exon_number "1";
chr8	StringTie	exon	24460896	24461000	1000	+	.	gene_id "MSTRG.183712"; transcript_id "MSTRG.183712.13"; exon_number "2";
chr8	StringTie	exon	24463882	24463960	1000	+	.	gene_id "MSTRG.183712"; transcript_id "MSTRG.183712.13"; exon_number "3";
chr8	StringTie	exon	24465699	24465775	1000	+	.	gene_id "MSTRG.183712"; transcript_id "MSTRG.183712.13"; exon_number "4";
chr8	StringTie	exon	24466799	24466988	1000	+	.	gene_id "MSTRG.183712"; transcript_id "MSTRG.183712.13"; exon_number "5";
chr8	StringTie	exon	24468767	24468820	1000	+	.	gene_id "MSTRG.183712"; transcript_id "MSTRG.183712.13"; exon_number "6";
chr8	StringTie	exon	24476433	24476504	1000	+	.	gene_id "MSTRG.183712"; transcript_id "MSTRG.183712.13"; exon_number "7";
chr8	StringTie	exon	24482142	24482311	1000	+	.	gene_id "MSTRG.183712"; transcript_id "MSTRG.183712.13"; exon_number "8";
chr8	StringTie	exon	24485277	24485361	1000	+	.	gene_id "MSTRG.183712"; transcript_id "MSTRG.183712.13"; exon_number "9";
chr8	StringTie	exon	24487187	24487317	1000	+	.	gene_id "MSTRG.183712"; transcript_id "MSTRG.183712.13"; exon_number "10";
chr8	StringTie	exon	24489159	24489333	1000	+	.	gene_id "MSTRG.183712"; transcript_id "MSTRG.183712.13"; exon_number "11";
chr8	StringTie	exon	24490799	24490888	1000	+	.	gene_id "MSTRG.183712"; transcript_id "MSTRG.183712.13"; exon_number "12";
chr8	StringTie	exon	24491903	24492098	1000	+	.	gene_id "MSTRG.183712"; transcript_id "MSTRG.183712.13"; exon_number "13";
chr8	StringTie	exon	24492495	24492597	1000	+	.	gene_id "MSTRG.183712"; transcript_id "MSTRG.183712.13"; exon_number "14";
chr8	StringTie	exon	24493043	24493229	1000	+	.	gene_id "MSTRG.183712"; transcript_id "MSTRG.183712.13"; exon_number "15";
chr8	StringTie	exon	24499236	24499316	1000	+	.	gene_id "MSTRG.183712"; transcript_id "MSTRG.183712.13"; exon_number "16";
chr8	StringTie	exon	24500178	24500256	1000	+	.	gene_id "MSTRG.183712"; transcript_id "MSTRG.183712.13"; exon_number "17";
chr8	StringTie	exon	24500790	24500895	1000	+	.	gene_id "MSTRG.183712"; transcript_id "MSTRG.183712.13"; exon_number "18";
chr8	StringTie	exon	24501477	24501576	1000	+	.	gene_id "MSTRG.183712"; transcript_id "MSTRG.183712.13"; exon_number "19";
chr8	StringTie	exon	24506094	24506156	1000	+	.	gene_id "MSTRG.183712"; transcript_id "MSTRG.183712.13"; exon_number "20";
chr8	StringTie	exon	24507480	24507535	1000	+	.	gene_id "MSTRG.183712"; transcript_id "MSTRG.183712.13"; exon_number "21";
chr8	StringTie	exon	24508546	24510441	1000	+	.	gene_id "MSTRG.183712"; transcript_id "MSTRG.183712.13"; exon_number "22";
chr8	StringTie	transcript	24458217	24511566	1000	+	.	gene_id "MSTRG.183712"; transcript_id "MSTRG.183712.14";
chr8	StringTie	exon	24458217	24458296	1000	+	.	gene_id "MSTRG.183712"; transcript_id "MSTRG.183712.14"; exon_number "1";
chr8	StringTie	exon	24463882	24463960	1000	+	.	gene_id "MSTRG.183712"; transcript_id "MSTRG.183712.14"; exon_number "2";
chr8	StringTie	exon	24465699	24465775	1000	+	.	gene_id "MSTRG.183712"; transcript_id "MSTRG.183712.14"; exon_number "3";
chr8	StringTie	exon	24466799	24466988	1000	+	.	gene_id "MSTRG.183712"; transcript_id "MSTRG.183712.14"; exon_number "4";
chr8	StringTie	exon	24468767	24468820	1000	+	.	gene_id "MSTRG.183712"; transcript_id "MSTRG.183712.14"; exon_number "5";
chr8	StringTie	exon	24476433	24476692	1000	+	.	gene_id "MSTRG.183712"; transcript_id "MSTRG.183712.14"; exon_number "6";
chr8	StringTie	exon	24482142	24482311	1000	+	.	gene_id "MSTRG.183712"; transcript_id "MSTRG.183712.14"; exon_number "7";
chr8	StringTie	exon	24485277	24485361	1000	+	.	gene_id "MSTRG.183712"; transcript_id "MSTRG.183712.14"; exon_number "8";
chr8	StringTie	exon	24487187	24487317	1000	+	.	gene_id "MSTRG.183712"; transcript_id "MSTRG.183712.14"; exon_number "9";
chr8	StringTie	exon	24489159	24489333	1000	+	.	gene_id "MSTRG.183712"; transcript_id "MSTRG.183712.14"; exon_number "10";
chr8	StringTie	exon	24490799	24490888	1000	+	.	gene_id "MSTRG.183712"; transcript_id "MSTRG.183712.14"; exon_number "11";
chr8	StringTie	exon	24491903	24492098	1000	+	.	gene_id "MSTRG.183712"; transcript_id "MSTRG.183712.14"; exon_number "12";
chr8	StringTie	exon	24492495	24492597	1000	+	.	gene_id "MSTRG.183712"; transcript_id "MSTRG.183712.14"; exon_number "13";
chr8	StringTie	exon	24493043	24493229	1000	+	.	gene_id "MSTRG.183712"; transcript_id "MSTRG.183712.14"; exon_number "14";
chr8	StringTie	exon	24499236	24499316	1000	+	.	gene_id "MSTRG.183712"; transcript_id "MSTRG.183712.14"; exon_number "15";
chr8	StringTie	exon	24500178	24500256	1000	+	.	gene_id "MSTRG.183712"; transcript_id "MSTRG.183712.14"; exon_number "16";
chr8	StringTie	exon	24500790	24500895	1000	+	.	gene_id "MSTRG.183712"; transcript_id "MSTRG.183712.14"; exon_number "17";
chr8	StringTie	exon	24501477	24501576	1000	+	.	gene_id "MSTRG.183712"; transcript_id "MSTRG.183712.14"; exon_number "18";
chr8	StringTie	exon	24506091	24506156	1000	+	.	gene_id "MSTRG.183712"; transcript_id "MSTRG.183712.14"; exon_number "19";
chr8	StringTie	exon	24507480	24507535	1000	+	.	gene_id "MSTRG.183712"; transcript_id "MSTRG.183712.14"; exon_number "20";
chr8	StringTie	exon	24508546	24511566	1000	+	.	gene_id "MSTRG.183712"; transcript_id "MSTRG.183712.14"; exon_number "21";
chr8	StringTie	transcript	24458217	24510130	1000	+	.	gene_id "MSTRG.183712"; transcript_id "MSTRG.183712.15";
chr8	StringTie	exon	24458217	24458296	1000	+	.	gene_id "MSTRG.183712"; transcript_id "MSTRG.183712.15"; exon_number "1";
chr8	StringTie	exon	24463882	24463960	1000	+	.	gene_id "MSTRG.183712"; transcript_id "MSTRG.183712.15"; exon_number "2";
chr8	StringTie	exon	24465699	24465775	1000	+	.	gene_id "MSTRG.183712"; transcript_id "MSTRG.183712.15"; exon_number "3";
chr8	StringTie	exon	24466799	24466988	1000	+	.	gene_id "MSTRG.183712"; transcript_id "MSTRG.183712.15"; exon_number "4";
chr8	StringTie	exon	24468767	24468820	1000	+	.	gene_id "MSTRG.183712"; transcript_id "MSTRG.183712.15"; exon_number "5";
chr8	StringTie	exon	24476433	24476504	1000	+	.	gene_id "MSTRG.183712"; transcript_id "MSTRG.183712.15"; exon_number "6";
chr8	StringTie	exon	24482142	24482311	1000	+	.	gene_id "MSTRG.183712"; transcript_id "MSTRG.183712.15"; exon_number "7";
chr8	StringTie	exon	24485277	24485361	1000	+	.	gene_id "MSTRG.183712"; transcript_id "MSTRG.183712.15"; exon_number "8";
chr8	StringTie	exon	24487187	24487317	1000	+	.	gene_id "MSTRG.183712"; transcript_id "MSTRG.183712.15"; exon_number "9";
chr8	StringTie	exon	24489159	24489333	1000	+	.	gene_id "MSTRG.183712"; transcript_id "MSTRG.183712.15"; exon_number "10";
chr8	StringTie	exon	24489922	24489993	1000	+	.	gene_id "MSTRG.183712"; transcript_id "MSTRG.183712.15"; exon_number "11";
chr8	StringTie	exon	24490799	24490888	1000	+	.	gene_id "MSTRG.183712"; transcript_id "MSTRG.183712.15"; exon_number "12";
chr8	StringTie	exon	24491903	24492098	1000	+	.	gene_id "MSTRG.183712"; transcript_id "MSTRG.183712.15"; exon_number "13";
chr8	StringTie	exon	24492495	24492597	1000	+	.	gene_id "MSTRG.183712"; transcript_id "MSTRG.183712.15"; exon_number "14";
chr8	StringTie	exon	24493043	24493229	1000	+	.	gene_id "MSTRG.183712"; transcript_id "MSTRG.183712.15"; exon_number "15";
chr8	StringTie	exon	24499236	24499316	1000	+	.	gene_id "MSTRG.183712"; transcript_id "MSTRG.183712.15"; exon_number "16";
chr8	StringTie	exon	24500178	24500256	1000	+	.	gene_id "MSTRG.183712"; transcript_id "MSTRG.183712.15"; exon_number "17";
chr8	StringTie	exon	24500790	24500895	1000	+	.	gene_id "MSTRG.183712"; transcript_id "MSTRG.183712.15"; exon_number "18";
chr8	StringTie	exon	24501477	24501576	1000	+	.	gene_id "MSTRG.183712"; transcript_id "MSTRG.183712.15"; exon_number "19";
chr8	StringTie	exon	24507480	24507535	1000	+	.	gene_id "MSTRG.183712"; transcript_id "MSTRG.183712.15"; exon_number "20";
chr8	StringTie	exon	24508546	24510130	1000	+	.	gene_id "MSTRG.183712"; transcript_id "MSTRG.183712.15"; exon_number "21";
chr8	StringTie	transcript	24458217	24511566	1000	+	.	gene_id "MSTRG.183712"; transcript_id "MSTRG.183712.16";
chr8	StringTie	exon	24458217	24458296	1000	+	.	gene_id "MSTRG.183712"; transcript_id "MSTRG.183712.16"; exon_number "1";
chr8	StringTie	exon	24465699	24465775	1000	+	.	gene_id "MSTRG.183712"; transcript_id "MSTRG.183712.16"; exon_number "2";
chr8	StringTie	exon	24466799	24466988	1000	+	.	gene_id "MSTRG.183712"; transcript_id "MSTRG.183712.16"; exon_number "3";
chr8	StringTie	exon	24468767	24468820	1000	+	.	gene_id "MSTRG.183712"; transcript_id "MSTRG.183712.16"; exon_number "4";
chr8	StringTie	exon	24476433	24476504	1000	+	.	gene_id "MSTRG.183712"; transcript_id "MSTRG.183712.16"; exon_number "5";
chr8	StringTie	exon	24482142	24482311	1000	+	.	gene_id "MSTRG.183712"; transcript_id "MSTRG.183712.16"; exon_number "6";
chr8	StringTie	exon	24485277	24485361	1000	+	.	gene_id "MSTRG.183712"; transcript_id "MSTRG.183712.16"; exon_number "7";
chr8	StringTie	exon	24487187	24487317	1000	+	.	gene_id "MSTRG.183712"; transcript_id "MSTRG.183712.16"; exon_number "8";
chr8	StringTie	exon	24489159	24489333	1000	+	.	gene_id "MSTRG.183712"; transcript_id "MSTRG.183712.16"; exon_number "9";
chr8	StringTie	exon	24489878	24489993	1000	+	.	gene_id "MSTRG.183712"; transcript_id "MSTRG.183712.16"; exon_number "10";
chr8	StringTie	exon	24490799	24490888	1000	+	.	gene_id "MSTRG.183712"; transcript_id "MSTRG.183712.16"; exon_number "11";
chr8	StringTie	exon	24491903	24492098	1000	+	.	gene_id "MSTRG.183712"; transcript_id "MSTRG.183712.16"; exon_number "12";
chr8	StringTie	exon	24492495	24492597	1000	+	.	gene_id "MSTRG.183712"; transcript_id "MSTRG.183712.16"; exon_number "13";
chr8	StringTie	exon	24493043	24493229	1000	+	.	gene_id "MSTRG.183712"; transcript_id "MSTRG.183712.16"; exon_number "14";
chr8	StringTie	exon	24499236	24499316	1000	+	.	gene_id "MSTRG.183712"; transcript_id "MSTRG.183712.16"; exon_number "15";
chr8	StringTie	exon	24500178	24500256	1000	+	.	gene_id "MSTRG.183712"; transcript_id "MSTRG.183712.16"; exon_number "16";
chr8	StringTie	exon	24500790	24500895	1000	+	.	gene_id "MSTRG.183712"; transcript_id "MSTRG.183712.16"; exon_number "17";
chr8	StringTie	exon	24501477	24501576	1000	+	.	gene_id "MSTRG.183712"; transcript_id "MSTRG.183712.16"; exon_number "18";
chr8	StringTie	exon	24506091	24506156	1000	+	.	gene_id "MSTRG.183712"; transcript_id "MSTRG.183712.16"; exon_number "19";
chr8	StringTie	exon	24507480	24507535	1000	+	.	gene_id "MSTRG.183712"; transcript_id "MSTRG.183712.16"; exon_number "20";
chr8	StringTie	exon	24508546	24511566	1000	+	.	gene_id "MSTRG.183712"; transcript_id "MSTRG.183712.16"; exon_number "21";
chr8	StringTie	transcript	24458217	24509565	1000	+	.	gene_id "MSTRG.183712"; transcript_id "MSTRG.183712.17";
chr8	StringTie	exon	24458217	24458296	1000	+	.	gene_id "MSTRG.183712"; transcript_id "MSTRG.183712.17"; exon_number "1";
chr8	StringTie	exon	24460896	24461000	1000	+	.	gene_id "MSTRG.183712"; transcript_id "MSTRG.183712.17"; exon_number "2";
chr8	StringTie	exon	24463882	24463960	1000	+	.	gene_id "MSTRG.183712"; transcript_id "MSTRG.183712.17"; exon_number "3";
chr8	StringTie	exon	24465699	24465775	1000	+	.	gene_id "MSTRG.183712"; transcript_id "MSTRG.183712.17"; exon_number "4";
chr8	StringTie	exon	24466799	24466988	1000	+	.	gene_id "MSTRG.183712"; transcript_id "MSTRG.183712.17"; exon_number "5";
chr8	StringTie	exon	24468767	24468820	1000	+	.	gene_id "MSTRG.183712"; transcript_id "MSTRG.183712.17"; exon_number "6";
chr8	StringTie	exon	24476433	24476504	1000	+	.	gene_id "MSTRG.183712"; transcript_id "MSTRG.183712.17"; exon_number "7";
chr8	StringTie	exon	24482142	24482311	1000	+	.	gene_id "MSTRG.183712"; transcript_id "MSTRG.183712.17"; exon_number "8";
chr8	StringTie	exon	24485277	24485361	1000	+	.	gene_id "MSTRG.183712"; transcript_id "MSTRG.183712.17"; exon_number "9";
chr8	StringTie	exon	24487187	24487317	1000	+	.	gene_id "MSTRG.183712"; transcript_id "MSTRG.183712.17"; exon_number "10";
chr8	StringTie	exon	24489159	24489333	1000	+	.	gene_id "MSTRG.183712"; transcript_id "MSTRG.183712.17"; exon_number "11";
chr8	StringTie	exon	24490799	24490888	1000	+	.	gene_id "MSTRG.183712"; transcript_id "MSTRG.183712.17"; exon_number "12";
chr8	StringTie	exon	24491903	24492098	1000	+	.	gene_id "MSTRG.183712"; transcript_id "MSTRG.183712.17"; exon_number "13";
chr8	StringTie	exon	24492495	24492597	1000	+	.	gene_id "MSTRG.183712"; transcript_id "MSTRG.183712.17"; exon_number "14";
chr8	StringTie	exon	24493043	24493229	1000	+	.	gene_id "MSTRG.183712"; transcript_id "MSTRG.183712.17"; exon_number "15";
chr8	StringTie	exon	24500178	24500256	1000	+	.	gene_id "MSTRG.183712"; transcript_id "MSTRG.183712.17"; exon_number "16";
chr8	StringTie	exon	24500790	24500895	1000	+	.	gene_id "MSTRG.183712"; transcript_id "MSTRG.183712.17"; exon_number "17";
chr8	StringTie	exon	24501477	24501576	1000	+	.	gene_id "MSTRG.183712"; transcript_id "MSTRG.183712.17"; exon_number "18";
chr8	StringTie	exon	24505668	24506156	1000	+	.	gene_id "MSTRG.183712"; transcript_id "MSTRG.183712.17"; exon_number "19";
chr8	StringTie	exon	24507480	24507535	1000	+	.	gene_id "MSTRG.183712"; transcript_id "MSTRG.183712.17"; exon_number "20";
chr8	StringTie	exon	24508548	24509565	1000	+	.	gene_id "MSTRG.183712"; transcript_id "MSTRG.183712.17"; exon_number "21";
chr8	StringTie	transcript	24458217	24509572	1000	+	.	gene_id "MSTRG.183712"; transcript_id "MSTRG.183712.18";
chr8	StringTie	exon	24458217	24458296	1000	+	.	gene_id "MSTRG.183712"; transcript_id "MSTRG.183712.18"; exon_number "1";
chr8	StringTie	exon	24463882	24463960	1000	+	.	gene_id "MSTRG.183712"; transcript_id "MSTRG.183712.18"; exon_number "2";
chr8	StringTie	exon	24465699	24465775	1000	+	.	gene_id "MSTRG.183712"; transcript_id "MSTRG.183712.18"; exon_number "3";
chr8	StringTie	exon	24466799	24466988	1000	+	.	gene_id "MSTRG.183712"; transcript_id "MSTRG.183712.18"; exon_number "4";
chr8	StringTie	exon	24468767	24468820	1000	+	.	gene_id "MSTRG.183712"; transcript_id "MSTRG.183712.18"; exon_number "5";
chr8	StringTie	exon	24476433	24476504	1000	+	.	gene_id "MSTRG.183712"; transcript_id "MSTRG.183712.18"; exon_number "6";
chr8	StringTie	exon	24482142	24482311	1000	+	.	gene_id "MSTRG.183712"; transcript_id "MSTRG.183712.18"; exon_number "7";
chr8	StringTie	exon	24485277	24485361	1000	+	.	gene_id "MSTRG.183712"; transcript_id "MSTRG.183712.18"; exon_number "8";
chr8	StringTie	exon	24487187	24487317	1000	+	.	gene_id "MSTRG.183712"; transcript_id "MSTRG.183712.18"; exon_number "9";
chr8	StringTie	exon	24489159	24489333	1000	+	.	gene_id "MSTRG.183712"; transcript_id "MSTRG.183712.18"; exon_number "10";
chr8	StringTie	exon	24489922	24489993	1000	+	.	gene_id "MSTRG.183712"; transcript_id "MSTRG.183712.18"; exon_number "11";
chr8	StringTie	exon	24490799	24490888	1000	+	.	gene_id "MSTRG.183712"; transcript_id "MSTRG.183712.18"; exon_number "12";
chr8	StringTie	exon	24491903	24492098	1000	+	.	gene_id "MSTRG.183712"; transcript_id "MSTRG.183712.18"; exon_number "13";
chr8	StringTie	exon	24492495	24492597	1000	+	.	gene_id "MSTRG.183712"; transcript_id "MSTRG.183712.18"; exon_number "14";
chr8	StringTie	exon	24493043	24493229	1000	+	.	gene_id "MSTRG.183712"; transcript_id "MSTRG.183712.18"; exon_number "15";
chr8	StringTie	exon	24499236	24499316	1000	+	.	gene_id "MSTRG.183712"; transcript_id "MSTRG.183712.18"; exon_number "16";
chr8	StringTie	exon	24500178	24500256	1000	+	.	gene_id "MSTRG.183712"; transcript_id "MSTRG.183712.18"; exon_number "17";
chr8	StringTie	exon	24500790	24500895	1000	+	.	gene_id "MSTRG.183712"; transcript_id "MSTRG.183712.18"; exon_number "18";
chr8	StringTie	exon	24501477	24501576	1000	+	.	gene_id "MSTRG.183712"; transcript_id "MSTRG.183712.18"; exon_number "19";
chr8	StringTie	exon	24506091	24506156	1000	+	.	gene_id "MSTRG.183712"; transcript_id "MSTRG.183712.18"; exon_number "20";
chr8	StringTie	exon	24507480	24507535	1000	+	.	gene_id "MSTRG.183712"; transcript_id "MSTRG.183712.18"; exon_number "21";
chr8	StringTie	exon	24508546	24509572	1000	+	.	gene_id "MSTRG.183712"; transcript_id "MSTRG.183712.18"; exon_number "22";
chr8	StringTie	transcript	24458217	24509565	1000	+	.	gene_id "MSTRG.183712"; transcript_id "MSTRG.183712.19";
chr8	StringTie	exon	24458217	24458296	1000	+	.	gene_id "MSTRG.183712"; transcript_id "MSTRG.183712.19"; exon_number "1";
chr8	StringTie	exon	24460896	24461000	1000	+	.	gene_id "MSTRG.183712"; transcript_id "MSTRG.183712.19"; exon_number "2";
chr8	StringTie	exon	24462419	24462615	1000	+	.	gene_id "MSTRG.183712"; transcript_id "MSTRG.183712.19"; exon_number "3";
chr8	StringTie	exon	24463882	24463960	1000	+	.	gene_id "MSTRG.183712"; transcript_id "MSTRG.183712.19"; exon_number "4";
chr8	StringTie	exon	24465699	24465775	1000	+	.	gene_id "MSTRG.183712"; transcript_id "MSTRG.183712.19"; exon_number "5";
chr8	StringTie	exon	24466799	24466988	1000	+	.	gene_id "MSTRG.183712"; transcript_id "MSTRG.183712.19"; exon_number "6";
chr8	StringTie	exon	24468767	24468820	1000	+	.	gene_id "MSTRG.183712"; transcript_id "MSTRG.183712.19"; exon_number "7";
chr8	StringTie	exon	24476433	24476504	1000	+	.	gene_id "MSTRG.183712"; transcript_id "MSTRG.183712.19"; exon_number "8";
chr8	StringTie	exon	24482142	24482311	1000	+	.	gene_id "MSTRG.183712"; transcript_id "MSTRG.183712.19"; exon_number "9";
chr8	StringTie	exon	24485277	24485361	1000	+	.	gene_id "MSTRG.183712"; transcript_id "MSTRG.183712.19"; exon_number "10";
chr8	StringTie	exon	24487187	24487317	1000	+	.	gene_id "MSTRG.183712"; transcript_id "MSTRG.183712.19"; exon_number "11";
chr8	StringTie	exon	24489159	24489333	1000	+	.	gene_id "MSTRG.183712"; transcript_id "MSTRG.183712.19"; exon_number "12";
chr8	StringTie	exon	24490799	24490888	1000	+	.	gene_id "MSTRG.183712"; transcript_id "MSTRG.183712.19"; exon_number "13";
chr8	StringTie	exon	24491903	24492098	1000	+	.	gene_id "MSTRG.183712"; transcript_id "MSTRG.183712.19"; exon_number "14";
chr8	StringTie	exon	24492495	24492597	1000	+	.	gene_id "MSTRG.183712"; transcript_id "MSTRG.183712.19"; exon_number "15";
chr8	StringTie	exon	24493043	24493229	1000	+	.	gene_id "MSTRG.183712"; transcript_id "MSTRG.183712.19"; exon_number "16";
chr8	StringTie	exon	24499236	24499316	1000	+	.	gene_id "MSTRG.183712"; transcript_id "MSTRG.183712.19"; exon_number "17";
chr8	StringTie	exon	24500178	24500256	1000	+	.	gene_id "MSTRG.183712"; transcript_id "MSTRG.183712.19"; exon_number "18";
chr8	StringTie	exon	24500790	24500895	1000	+	.	gene_id "MSTRG.183712"; transcript_id "MSTRG.183712.19"; exon_number "19";
chr8	StringTie	exon	24501477	24501576	1000	+	.	gene_id "MSTRG.183712"; transcript_id "MSTRG.183712.19"; exon_number "20";
chr8	StringTie	exon	24507480	24507535	1000	+	.	gene_id "MSTRG.183712"; transcript_id "MSTRG.183712.19"; exon_number "21";
chr8	StringTie	exon	24508546	24509565	1000	+	.	gene_id "MSTRG.183712"; transcript_id "MSTRG.183712.19"; exon_number "22";
chr8	StringTie	transcript	24440930	24511566	1000	+	.	gene_id "MSTRG.183712"; transcript_id "MSTRG.183712.2";
chr8	StringTie	exon	24440930	24441160	1000	+	.	gene_id "MSTRG.183712"; transcript_id "MSTRG.183712.2"; exon_number "1";
chr8	StringTie	exon	24442473	24442576	1000	+	.	gene_id "MSTRG.183712"; transcript_id "MSTRG.183712.2"; exon_number "2";
chr8	StringTie	exon	24447186	24447262	1000	+	.	gene_id "MSTRG.183712"; transcript_id "MSTRG.183712.2"; exon_number "3";
chr8	StringTie	exon	24463882	24463960	1000	+	.	gene_id "MSTRG.183712"; transcript_id "MSTRG.183712.2"; exon_number "4";
chr8	StringTie	exon	24465699	24465775	1000	+	.	gene_id "MSTRG.183712"; transcript_id "MSTRG.183712.2"; exon_number "5";
chr8	StringTie	exon	24466799	24466988	1000	+	.	gene_id "MSTRG.183712"; transcript_id "MSTRG.183712.2"; exon_number "6";
chr8	StringTie	exon	24468767	24468820	1000	+	.	gene_id "MSTRG.183712"; transcript_id "MSTRG.183712.2"; exon_number "7";
chr8	StringTie	exon	24476433	24476692	1000	+	.	gene_id "MSTRG.183712"; transcript_id "MSTRG.183712.2"; exon_number "8";
chr8	StringTie	exon	24482142	24482311	1000	+	.	gene_id "MSTRG.183712"; transcript_id "MSTRG.183712.2"; exon_number "9";
chr8	StringTie	exon	24485277	24485361	1000	+	.	gene_id "MSTRG.183712"; transcript_id "MSTRG.183712.2"; exon_number "10";
chr8	StringTie	exon	24487187	24487317	1000	+	.	gene_id "MSTRG.183712"; transcript_id "MSTRG.183712.2"; exon_number "11";
chr8	StringTie	exon	24489159	24489333	1000	+	.	gene_id "MSTRG.183712"; transcript_id "MSTRG.183712.2"; exon_number "12";
chr8	StringTie	exon	24490799	24490888	1000	+	.	gene_id "MSTRG.183712"; transcript_id "MSTRG.183712.2"; exon_number "13";
chr8	StringTie	exon	24491903	24492098	1000	+	.	gene_id "MSTRG.183712"; transcript_id "MSTRG.183712.2"; exon_number "14";
chr8	StringTie	exon	24492495	24492597	1000	+	.	gene_id "MSTRG.183712"; transcript_id "MSTRG.183712.2"; exon_number "15";
chr8	StringTie	exon	24493043	24493229	1000	+	.	gene_id "MSTRG.183712"; transcript_id "MSTRG.183712.2"; exon_number "16";
chr8	StringTie	exon	24499236	24499316	1000	+	.	gene_id "MSTRG.183712"; transcript_id "MSTRG.183712.2"; exon_number "17";
chr8	StringTie	exon	24500178	24500256	1000	+	.	gene_id "MSTRG.183712"; transcript_id "MSTRG.183712.2"; exon_number "18";
chr8	StringTie	exon	24500790	24500895	1000	+	.	gene_id "MSTRG.183712"; transcript_id "MSTRG.183712.2"; exon_number "19";
chr8	StringTie	exon	24501477	24501576	1000	+	.	gene_id "MSTRG.183712"; transcript_id "MSTRG.183712.2"; exon_number "20";
chr8	StringTie	exon	24506091	24506156	1000	+	.	gene_id "MSTRG.183712"; transcript_id "MSTRG.183712.2"; exon_number "21";
chr8	StringTie	exon	24507480	24507535	1000	+	.	gene_id "MSTRG.183712"; transcript_id "MSTRG.183712.2"; exon_number "22";
chr8	StringTie	exon	24508546	24511566	1000	+	.	gene_id "MSTRG.183712"; transcript_id "MSTRG.183712.2"; exon_number "23";
chr8	StringTie	transcript	24458217	24511566	1000	+	.	gene_id "MSTRG.183712"; transcript_id "MSTRG.183712.20";
chr8	StringTie	exon	24458217	24458296	1000	+	.	gene_id "MSTRG.183712"; transcript_id "MSTRG.183712.20"; exon_number "1";
chr8	StringTie	exon	24462445	24462615	1000	+	.	gene_id "MSTRG.183712"; transcript_id "MSTRG.183712.20"; exon_number "2";
chr8	StringTie	exon	24463882	24463960	1000	+	.	gene_id "MSTRG.183712"; transcript_id "MSTRG.183712.20"; exon_number "3";
chr8	StringTie	exon	24465699	24465775	1000	+	.	gene_id "MSTRG.183712"; transcript_id "MSTRG.183712.20"; exon_number "4";
chr8	StringTie	exon	24466799	24466988	1000	+	.	gene_id "MSTRG.183712"; transcript_id "MSTRG.183712.20"; exon_number "5";
chr8	StringTie	exon	24468767	24468820	1000	+	.	gene_id "MSTRG.183712"; transcript_id "MSTRG.183712.20"; exon_number "6";
chr8	StringTie	exon	24476433	24476504	1000	+	.	gene_id "MSTRG.183712"; transcript_id "MSTRG.183712.20"; exon_number "7";
chr8	StringTie	exon	24482142	24482311	1000	+	.	gene_id "MSTRG.183712"; transcript_id "MSTRG.183712.20"; exon_number "8";
chr8	StringTie	exon	24485277	24485361	1000	+	.	gene_id "MSTRG.183712"; transcript_id "MSTRG.183712.20"; exon_number "9";
chr8	StringTie	exon	24487187	24487317	1000	+	.	gene_id "MSTRG.183712"; transcript_id "MSTRG.183712.20"; exon_number "10";
chr8	StringTie	exon	24489159	24489333	1000	+	.	gene_id "MSTRG.183712"; transcript_id "MSTRG.183712.20"; exon_number "11";
chr8	StringTie	exon	24490799	24490888	1000	+	.	gene_id "MSTRG.183712"; transcript_id "MSTRG.183712.20"; exon_number "12";
chr8	StringTie	exon	24491903	24492098	1000	+	.	gene_id "MSTRG.183712"; transcript_id "MSTRG.183712.20"; exon_number "13";
chr8	StringTie	exon	24492495	24492597	1000	+	.	gene_id "MSTRG.183712"; transcript_id "MSTRG.183712.20"; exon_number "14";
chr8	StringTie	exon	24493043	24493229	1000	+	.	gene_id "MSTRG.183712"; transcript_id "MSTRG.183712.20"; exon_number "15";
chr8	StringTie	exon	24499236	24499316	1000	+	.	gene_id "MSTRG.183712"; transcript_id "MSTRG.183712.20"; exon_number "16";
chr8	StringTie	exon	24500178	24500256	1000	+	.	gene_id "MSTRG.183712"; transcript_id "MSTRG.183712.20"; exon_number "17";
chr8	StringTie	exon	24500790	24500895	1000	+	.	gene_id "MSTRG.183712"; transcript_id "MSTRG.183712.20"; exon_number "18";
chr8	StringTie	exon	24501477	24501576	1000	+	.	gene_id "MSTRG.183712"; transcript_id "MSTRG.183712.20"; exon_number "19";
chr8	StringTie	exon	24506094	24506156	1000	+	.	gene_id "MSTRG.183712"; transcript_id "MSTRG.183712.20"; exon_number "20";
chr8	StringTie	exon	24507480	24507535	1000	+	.	gene_id "MSTRG.183712"; transcript_id "MSTRG.183712.20"; exon_number "21";
chr8	StringTie	exon	24508546	24511566	1000	+	.	gene_id "MSTRG.183712"; transcript_id "MSTRG.183712.20"; exon_number "22";
chr8	StringTie	transcript	24458217	24511566	1000	+	.	gene_id "MSTRG.183712"; transcript_id "MSTRG.183712.21";
chr8	StringTie	exon	24458217	24458296	1000	+	.	gene_id "MSTRG.183712"; transcript_id "MSTRG.183712.21"; exon_number "1";
chr8	StringTie	exon	24460896	24462615	1000	+	.	gene_id "MSTRG.183712"; transcript_id "MSTRG.183712.21"; exon_number "2";
chr8	StringTie	exon	24463882	24463960	1000	+	.	gene_id "MSTRG.183712"; transcript_id "MSTRG.183712.21"; exon_number "3";
chr8	StringTie	exon	24465699	24465775	1000	+	.	gene_id "MSTRG.183712"; transcript_id "MSTRG.183712.21"; exon_number "4";
chr8	StringTie	exon	24466799	24466988	1000	+	.	gene_id "MSTRG.183712"; transcript_id "MSTRG.183712.21"; exon_number "5";
chr8	StringTie	exon	24468767	24468820	1000	+	.	gene_id "MSTRG.183712"; transcript_id "MSTRG.183712.21"; exon_number "6";
chr8	StringTie	exon	24476433	24476504	1000	+	.	gene_id "MSTRG.183712"; transcript_id "MSTRG.183712.21"; exon_number "7";
chr8	StringTie	exon	24482142	24482311	1000	+	.	gene_id "MSTRG.183712"; transcript_id "MSTRG.183712.21"; exon_number "8";
chr8	StringTie	exon	24485277	24485361	1000	+	.	gene_id "MSTRG.183712"; transcript_id "MSTRG.183712.21"; exon_number "9";
chr8	StringTie	exon	24487187	24487317	1000	+	.	gene_id "MSTRG.183712"; transcript_id "MSTRG.183712.21"; exon_number "10";
chr8	StringTie	exon	24489159	24489333	1000	+	.	gene_id "MSTRG.183712"; transcript_id "MSTRG.183712.21"; exon_number "11";
chr8	StringTie	exon	24490799	24490888	1000	+	.	gene_id "MSTRG.183712"; transcript_id "MSTRG.183712.21"; exon_number "12";
chr8	StringTie	exon	24491903	24492098	1000	+	.	gene_id "MSTRG.183712"; transcript_id "MSTRG.183712.21"; exon_number "13";
chr8	StringTie	exon	24492495	24492597	1000	+	.	gene_id "MSTRG.183712"; transcript_id "MSTRG.183712.21"; exon_number "14";
chr8	StringTie	exon	24493043	24493229	1000	+	.	gene_id "MSTRG.183712"; transcript_id "MSTRG.183712.21"; exon_number "15";
chr8	StringTie	exon	24499236	24499316	1000	+	.	gene_id "MSTRG.183712"; transcript_id "MSTRG.183712.21"; exon_number "16";
chr8	StringTie	exon	24500178	24500256	1000	+	.	gene_id "MSTRG.183712"; transcript_id "MSTRG.183712.21"; exon_number "17";
chr8	StringTie	exon	24500790	24500895	1000	+	.	gene_id "MSTRG.183712"; transcript_id "MSTRG.183712.21"; exon_number "18";
chr8	StringTie	exon	24501477	24501576	1000	+	.	gene_id "MSTRG.183712"; transcript_id "MSTRG.183712.21"; exon_number "19";
chr8	StringTie	exon	24506091	24506156	1000	+	.	gene_id "MSTRG.183712"; transcript_id "MSTRG.183712.21"; exon_number "20";
chr8	StringTie	exon	24507480	24507535	1000	+	.	gene_id "MSTRG.183712"; transcript_id "MSTRG.183712.21"; exon_number "21";
chr8	StringTie	exon	24508546	24511566	1000	+	.	gene_id "MSTRG.183712"; transcript_id "MSTRG.183712.21"; exon_number "22";
chr8	StringTie	transcript	24458219	24509997	1000	+	.	gene_id "MSTRG.183712"; transcript_id "MSTRG.183712.22";
chr8	StringTie	exon	24458219	24458296	1000	+	.	gene_id "MSTRG.183712"; transcript_id "MSTRG.183712.22"; exon_number "1";
chr8	StringTie	exon	24460896	24461000	1000	+	.	gene_id "MSTRG.183712"; transcript_id "MSTRG.183712.22"; exon_number "2";
chr8	StringTie	exon	24463882	24463960	1000	+	.	gene_id "MSTRG.183712"; transcript_id "MSTRG.183712.22"; exon_number "3";
chr8	StringTie	exon	24465699	24465775	1000	+	.	gene_id "MSTRG.183712"; transcript_id "MSTRG.183712.22"; exon_number "4";
chr8	StringTie	exon	24466799	24466988	1000	+	.	gene_id "MSTRG.183712"; transcript_id "MSTRG.183712.22"; exon_number "5";
chr8	StringTie	exon	24468767	24468820	1000	+	.	gene_id "MSTRG.183712"; transcript_id "MSTRG.183712.22"; exon_number "6";
chr8	StringTie	exon	24476433	24476692	1000	+	.	gene_id "MSTRG.183712"; transcript_id "MSTRG.183712.22"; exon_number "7";
chr8	StringTie	exon	24482142	24482311	1000	+	.	gene_id "MSTRG.183712"; transcript_id "MSTRG.183712.22"; exon_number "8";
chr8	StringTie	exon	24485277	24485361	1000	+	.	gene_id "MSTRG.183712"; transcript_id "MSTRG.183712.22"; exon_number "9";
chr8	StringTie	exon	24487187	24487317	1000	+	.	gene_id "MSTRG.183712"; transcript_id "MSTRG.183712.22"; exon_number "10";
chr8	StringTie	exon	24489159	24489333	1000	+	.	gene_id "MSTRG.183712"; transcript_id "MSTRG.183712.22"; exon_number "11";
chr8	StringTie	exon	24490799	24490888	1000	+	.	gene_id "MSTRG.183712"; transcript_id "MSTRG.183712.22"; exon_number "12";
chr8	StringTie	exon	24491903	24492098	1000	+	.	gene_id "MSTRG.183712"; transcript_id "MSTRG.183712.22"; exon_number "13";
chr8	StringTie	exon	24492495	24492597	1000	+	.	gene_id "MSTRG.183712"; transcript_id "MSTRG.183712.22"; exon_number "14";
chr8	StringTie	exon	24493043	24493229	1000	+	.	gene_id "MSTRG.183712"; transcript_id "MSTRG.183712.22"; exon_number "15";
chr8	StringTie	exon	24499236	24499316	1000	+	.	gene_id "MSTRG.183712"; transcript_id "MSTRG.183712.22"; exon_number "16";
chr8	StringTie	exon	24500178	24500256	1000	+	.	gene_id "MSTRG.183712"; transcript_id "MSTRG.183712.22"; exon_number "17";
chr8	StringTie	exon	24500790	24500895	1000	+	.	gene_id "MSTRG.183712"; transcript_id "MSTRG.183712.22"; exon_number "18";
chr8	StringTie	exon	24501477	24501576	1000	+	.	gene_id "MSTRG.183712"; transcript_id "MSTRG.183712.22"; exon_number "19";
chr8	StringTie	exon	24507480	24507535	1000	+	.	gene_id "MSTRG.183712"; transcript_id "MSTRG.183712.22"; exon_number "20";
chr8	StringTie	exon	24508546	24509997	1000	+	.	gene_id "MSTRG.183712"; transcript_id "MSTRG.183712.22"; exon_number "21";
chr8	StringTie	transcript	24458219	24510107	1000	+	.	gene_id "MSTRG.183712"; transcript_id "MSTRG.183712.23";
chr8	StringTie	exon	24458219	24458301	1000	+	.	gene_id "MSTRG.183712"; transcript_id "MSTRG.183712.23"; exon_number "1";
chr8	StringTie	exon	24462441	24462615	1000	+	.	gene_id "MSTRG.183712"; transcript_id "MSTRG.183712.23"; exon_number "2";
chr8	StringTie	exon	24463882	24463960	1000	+	.	gene_id "MSTRG.183712"; transcript_id "MSTRG.183712.23"; exon_number "3";
chr8	StringTie	exon	24465699	24465775	1000	+	.	gene_id "MSTRG.183712"; transcript_id "MSTRG.183712.23"; exon_number "4";
chr8	StringTie	exon	24466799	24466988	1000	+	.	gene_id "MSTRG.183712"; transcript_id "MSTRG.183712.23"; exon_number "5";
chr8	StringTie	exon	24468767	24468820	1000	+	.	gene_id "MSTRG.183712"; transcript_id "MSTRG.183712.23"; exon_number "6";
chr8	StringTie	exon	24476433	24476504	1000	+	.	gene_id "MSTRG.183712"; transcript_id "MSTRG.183712.23"; exon_number "7";
chr8	StringTie	exon	24482142	24482311	1000	+	.	gene_id "MSTRG.183712"; transcript_id "MSTRG.183712.23"; exon_number "8";
chr8	StringTie	exon	24485277	24485361	1000	+	.	gene_id "MSTRG.183712"; transcript_id "MSTRG.183712.23"; exon_number "9";
chr8	StringTie	exon	24487187	24487317	1000	+	.	gene_id "MSTRG.183712"; transcript_id "MSTRG.183712.23"; exon_number "10";
chr8	StringTie	exon	24489159	24489333	1000	+	.	gene_id "MSTRG.183712"; transcript_id "MSTRG.183712.23"; exon_number "11";
chr8	StringTie	exon	24490799	24490888	1000	+	.	gene_id "MSTRG.183712"; transcript_id "MSTRG.183712.23"; exon_number "12";
chr8	StringTie	exon	24491903	24492098	1000	+	.	gene_id "MSTRG.183712"; transcript_id "MSTRG.183712.23"; exon_number "13";
chr8	StringTie	exon	24492495	24492597	1000	+	.	gene_id "MSTRG.183712"; transcript_id "MSTRG.183712.23"; exon_number "14";
chr8	StringTie	exon	24493043	24493229	1000	+	.	gene_id "MSTRG.183712"; transcript_id "MSTRG.183712.23"; exon_number "15";
chr8	StringTie	exon	24499236	24499316	1000	+	.	gene_id "MSTRG.183712"; transcript_id "MSTRG.183712.23"; exon_number "16";
chr8	StringTie	exon	24500178	24500256	1000	+	.	gene_id "MSTRG.183712"; transcript_id "MSTRG.183712.23"; exon_number "17";
chr8	StringTie	exon	24500790	24500895	1000	+	.	gene_id "MSTRG.183712"; transcript_id "MSTRG.183712.23"; exon_number "18";
chr8	StringTie	exon	24501477	24501576	1000	+	.	gene_id "MSTRG.183712"; transcript_id "MSTRG.183712.23"; exon_number "19";
chr8	StringTie	exon	24506091	24506156	1000	+	.	gene_id "MSTRG.183712"; transcript_id "MSTRG.183712.23"; exon_number "20";
chr8	StringTie	exon	24507480	24507535	1000	+	.	gene_id "MSTRG.183712"; transcript_id "MSTRG.183712.23"; exon_number "21";
chr8	StringTie	exon	24508546	24510107	1000	+	.	gene_id "MSTRG.183712"; transcript_id "MSTRG.183712.23"; exon_number "22";
chr8	StringTie	transcript	24458219	24509997	1000	+	.	gene_id "MSTRG.183712"; transcript_id "MSTRG.183712.24";
chr8	StringTie	exon	24458219	24458296	1000	+	.	gene_id "MSTRG.183712"; transcript_id "MSTRG.183712.24"; exon_number "1";
chr8	StringTie	exon	24460896	24461000	1000	+	.	gene_id "MSTRG.183712"; transcript_id "MSTRG.183712.24"; exon_number "2";
chr8	StringTie	exon	24463882	24463960	1000	+	.	gene_id "MSTRG.183712"; transcript_id "MSTRG.183712.24"; exon_number "3";
chr8	StringTie	exon	24465699	24465775	1000	+	.	gene_id "MSTRG.183712"; transcript_id "MSTRG.183712.24"; exon_number "4";
chr8	StringTie	exon	24466799	24466988	1000	+	.	gene_id "MSTRG.183712"; transcript_id "MSTRG.183712.24"; exon_number "5";
chr8	StringTie	exon	24468767	24468820	1000	+	.	gene_id "MSTRG.183712"; transcript_id "MSTRG.183712.24"; exon_number "6";
chr8	StringTie	exon	24476433	24476692	1000	+	.	gene_id "MSTRG.183712"; transcript_id "MSTRG.183712.24"; exon_number "7";
chr8	StringTie	exon	24482142	24482311	1000	+	.	gene_id "MSTRG.183712"; transcript_id "MSTRG.183712.24"; exon_number "8";
chr8	StringTie	exon	24485277	24485361	1000	+	.	gene_id "MSTRG.183712"; transcript_id "MSTRG.183712.24"; exon_number "9";
chr8	StringTie	exon	24487187	24487317	1000	+	.	gene_id "MSTRG.183712"; transcript_id "MSTRG.183712.24"; exon_number "10";
chr8	StringTie	exon	24489159	24489333	1000	+	.	gene_id "MSTRG.183712"; transcript_id "MSTRG.183712.24"; exon_number "11";
chr8	StringTie	exon	24490799	24490888	1000	+	.	gene_id "MSTRG.183712"; transcript_id "MSTRG.183712.24"; exon_number "12";
chr8	StringTie	exon	24491903	24492098	1000	+	.	gene_id "MSTRG.183712"; transcript_id "MSTRG.183712.24"; exon_number "13";
chr8	StringTie	exon	24492495	24492597	1000	+	.	gene_id "MSTRG.183712"; transcript_id "MSTRG.183712.24"; exon_number "14";
chr8	StringTie	exon	24493043	24493229	1000	+	.	gene_id "MSTRG.183712"; transcript_id "MSTRG.183712.24"; exon_number "15";
chr8	StringTie	exon	24499236	24499316	1000	+	.	gene_id "MSTRG.183712"; transcript_id "MSTRG.183712.24"; exon_number "16";
chr8	StringTie	exon	24500178	24500256	1000	+	.	gene_id "MSTRG.183712"; transcript_id "MSTRG.183712.24"; exon_number "17";
chr8	StringTie	exon	24500790	24500895	1000	+	.	gene_id "MSTRG.183712"; transcript_id "MSTRG.183712.24"; exon_number "18";
chr8	StringTie	exon	24501477	24501576	1000	+	.	gene_id "MSTRG.183712"; transcript_id "MSTRG.183712.24"; exon_number "19";
chr8	StringTie	exon	24506091	24506156	1000	+	.	gene_id "MSTRG.183712"; transcript_id "MSTRG.183712.24"; exon_number "20";
chr8	StringTie	exon	24507480	24507535	1000	+	.	gene_id "MSTRG.183712"; transcript_id "MSTRG.183712.24"; exon_number "21";
chr8	StringTie	exon	24508546	24509997	1000	+	.	gene_id "MSTRG.183712"; transcript_id "MSTRG.183712.24"; exon_number "22";
chr8	StringTie	transcript	24458219	24509706	1000	+	.	gene_id "MSTRG.183712"; transcript_id "MSTRG.183712.25";
chr8	StringTie	exon	24458219	24458296	1000	+	.	gene_id "MSTRG.183712"; transcript_id "MSTRG.183712.25"; exon_number "1";
chr8	StringTie	exon	24460896	24461000	1000	+	.	gene_id "MSTRG.183712"; transcript_id "MSTRG.183712.25"; exon_number "2";
chr8	StringTie	exon	24463882	24463960	1000	+	.	gene_id "MSTRG.183712"; transcript_id "MSTRG.183712.25"; exon_number "3";
chr8	StringTie	exon	24465699	24465775	1000	+	.	gene_id "MSTRG.183712"; transcript_id "MSTRG.183712.25"; exon_number "4";
chr8	StringTie	exon	24466799	24466988	1000	+	.	gene_id "MSTRG.183712"; transcript_id "MSTRG.183712.25"; exon_number "5";
chr8	StringTie	exon	24468767	24468820	1000	+	.	gene_id "MSTRG.183712"; transcript_id "MSTRG.183712.25"; exon_number "6";
chr8	StringTie	exon	24476433	24476692	1000	+	.	gene_id "MSTRG.183712"; transcript_id "MSTRG.183712.25"; exon_number "7";
chr8	StringTie	exon	24482142	24482311	1000	+	.	gene_id "MSTRG.183712"; transcript_id "MSTRG.183712.25"; exon_number "8";
chr8	StringTie	exon	24485277	24485361	1000	+	.	gene_id "MSTRG.183712"; transcript_id "MSTRG.183712.25"; exon_number "9";
chr8	StringTie	exon	24487187	24487317	1000	+	.	gene_id "MSTRG.183712"; transcript_id "MSTRG.183712.25"; exon_number "10";
chr8	StringTie	exon	24489159	24489333	1000	+	.	gene_id "MSTRG.183712"; transcript_id "MSTRG.183712.25"; exon_number "11";
chr8	StringTie	exon	24489878	24489993	1000	+	.	gene_id "MSTRG.183712"; transcript_id "MSTRG.183712.25"; exon_number "12";
chr8	StringTie	exon	24490799	24490888	1000	+	.	gene_id "MSTRG.183712"; transcript_id "MSTRG.183712.25"; exon_number "13";
chr8	StringTie	exon	24491903	24492098	1000	+	.	gene_id "MSTRG.183712"; transcript_id "MSTRG.183712.25"; exon_number "14";
chr8	StringTie	exon	24492495	24492597	1000	+	.	gene_id "MSTRG.183712"; transcript_id "MSTRG.183712.25"; exon_number "15";
chr8	StringTie	exon	24493043	24493229	1000	+	.	gene_id "MSTRG.183712"; transcript_id "MSTRG.183712.25"; exon_number "16";
chr8	StringTie	exon	24499236	24499316	1000	+	.	gene_id "MSTRG.183712"; transcript_id "MSTRG.183712.25"; exon_number "17";
chr8	StringTie	exon	24500178	24500256	1000	+	.	gene_id "MSTRG.183712"; transcript_id "MSTRG.183712.25"; exon_number "18";
chr8	StringTie	exon	24500790	24500895	1000	+	.	gene_id "MSTRG.183712"; transcript_id "MSTRG.183712.25"; exon_number "19";
chr8	StringTie	exon	24501477	24501576	1000	+	.	gene_id "MSTRG.183712"; transcript_id "MSTRG.183712.25"; exon_number "20";
chr8	StringTie	exon	24506091	24506156	1000	+	.	gene_id "MSTRG.183712"; transcript_id "MSTRG.183712.25"; exon_number "21";
chr8	StringTie	exon	24507480	24507535	1000	+	.	gene_id "MSTRG.183712"; transcript_id "MSTRG.183712.25"; exon_number "22";
chr8	StringTie	exon	24508546	24509706	1000	+	.	gene_id "MSTRG.183712"; transcript_id "MSTRG.183712.25"; exon_number "23";
chr8	StringTie	transcript	24458222	24511566	1000	+	.	gene_id "MSTRG.183712"; transcript_id "MSTRG.183712.26";
chr8	StringTie	exon	24458222	24458296	1000	+	.	gene_id "MSTRG.183712"; transcript_id "MSTRG.183712.26"; exon_number "1";
chr8	StringTie	exon	24460896	24461000	1000	+	.	gene_id "MSTRG.183712"; transcript_id "MSTRG.183712.26"; exon_number "2";
chr8	StringTie	exon	24463882	24463960	1000	+	.	gene_id "MSTRG.183712"; transcript_id "MSTRG.183712.26"; exon_number "3";
chr8	StringTie	exon	24465699	24465775	1000	+	.	gene_id "MSTRG.183712"; transcript_id "MSTRG.183712.26"; exon_number "4";
chr8	StringTie	exon	24466799	24466988	1000	+	.	gene_id "MSTRG.183712"; transcript_id "MSTRG.183712.26"; exon_number "5";
chr8	StringTie	exon	24468767	24468820	1000	+	.	gene_id "MSTRG.183712"; transcript_id "MSTRG.183712.26"; exon_number "6";
chr8	StringTie	exon	24476433	24476504	1000	+	.	gene_id "MSTRG.183712"; transcript_id "MSTRG.183712.26"; exon_number "7";
chr8	StringTie	exon	24482142	24482311	1000	+	.	gene_id "MSTRG.183712"; transcript_id "MSTRG.183712.26"; exon_number "8";
chr8	StringTie	exon	24485277	24485361	1000	+	.	gene_id "MSTRG.183712"; transcript_id "MSTRG.183712.26"; exon_number "9";
chr8	StringTie	exon	24487187	24487317	1000	+	.	gene_id "MSTRG.183712"; transcript_id "MSTRG.183712.26"; exon_number "10";
chr8	StringTie	exon	24489159	24489333	1000	+	.	gene_id "MSTRG.183712"; transcript_id "MSTRG.183712.26"; exon_number "11";
chr8	StringTie	exon	24489878	24489993	1000	+	.	gene_id "MSTRG.183712"; transcript_id "MSTRG.183712.26"; exon_number "12";
chr8	StringTie	exon	24490799	24490888	1000	+	.	gene_id "MSTRG.183712"; transcript_id "MSTRG.183712.26"; exon_number "13";
chr8	StringTie	exon	24491903	24492098	1000	+	.	gene_id "MSTRG.183712"; transcript_id "MSTRG.183712.26"; exon_number "14";
chr8	StringTie	exon	24492495	24492597	1000	+	.	gene_id "MSTRG.183712"; transcript_id "MSTRG.183712.26"; exon_number "15";
chr8	StringTie	exon	24493043	24493229	1000	+	.	gene_id "MSTRG.183712"; transcript_id "MSTRG.183712.26"; exon_number "16";
chr8	StringTie	exon	24499236	24499316	1000	+	.	gene_id "MSTRG.183712"; transcript_id "MSTRG.183712.26"; exon_number "17";
chr8	StringTie	exon	24500178	24500256	1000	+	.	gene_id "MSTRG.183712"; transcript_id "MSTRG.183712.26"; exon_number "18";
chr8	StringTie	exon	24500790	24500895	1000	+	.	gene_id "MSTRG.183712"; transcript_id "MSTRG.183712.26"; exon_number "19";
chr8	StringTie	exon	24501477	24501576	1000	+	.	gene_id "MSTRG.183712"; transcript_id "MSTRG.183712.26"; exon_number "20";
chr8	StringTie	exon	24506094	24506156	1000	+	.	gene_id "MSTRG.183712"; transcript_id "MSTRG.183712.26"; exon_number "21";
chr8	StringTie	exon	24507480	24507535	1000	+	.	gene_id "MSTRG.183712"; transcript_id "MSTRG.183712.26"; exon_number "22";
chr8	StringTie	exon	24508546	24511566	1000	+	.	gene_id "MSTRG.183712"; transcript_id "MSTRG.183712.26"; exon_number "23";
chr8	StringTie	transcript	24458222	24510055	1000	+	.	gene_id "MSTRG.183712"; transcript_id "MSTRG.183712.27";
chr8	StringTie	exon	24458222	24462615	1000	+	.	gene_id "MSTRG.183712"; transcript_id "MSTRG.183712.27"; exon_number "1";
chr8	StringTie	exon	24463882	24463960	1000	+	.	gene_id "MSTRG.183712"; transcript_id "MSTRG.183712.27"; exon_number "2";
chr8	StringTie	exon	24465699	24465775	1000	+	.	gene_id "MSTRG.183712"; transcript_id "MSTRG.183712.27"; exon_number "3";
chr8	StringTie	exon	24466799	24466988	1000	+	.	gene_id "MSTRG.183712"; transcript_id "MSTRG.183712.27"; exon_number "4";
chr8	StringTie	exon	24468767	24468820	1000	+	.	gene_id "MSTRG.183712"; transcript_id "MSTRG.183712.27"; exon_number "5";
chr8	StringTie	exon	24476433	24476692	1000	+	.	gene_id "MSTRG.183712"; transcript_id "MSTRG.183712.27"; exon_number "6";
chr8	StringTie	exon	24482142	24482311	1000	+	.	gene_id "MSTRG.183712"; transcript_id "MSTRG.183712.27"; exon_number "7";
chr8	StringTie	exon	24485277	24485361	1000	+	.	gene_id "MSTRG.183712"; transcript_id "MSTRG.183712.27"; exon_number "8";
chr8	StringTie	exon	24487187	24487317	1000	+	.	gene_id "MSTRG.183712"; transcript_id "MSTRG.183712.27"; exon_number "9";
chr8	StringTie	exon	24489159	24489333	1000	+	.	gene_id "MSTRG.183712"; transcript_id "MSTRG.183712.27"; exon_number "10";
chr8	StringTie	exon	24490799	24490888	1000	+	.	gene_id "MSTRG.183712"; transcript_id "MSTRG.183712.27"; exon_number "11";
chr8	StringTie	exon	24491903	24492098	1000	+	.	gene_id "MSTRG.183712"; transcript_id "MSTRG.183712.27"; exon_number "12";
chr8	StringTie	exon	24492495	24492597	1000	+	.	gene_id "MSTRG.183712"; transcript_id "MSTRG.183712.27"; exon_number "13";
chr8	StringTie	exon	24493043	24493229	1000	+	.	gene_id "MSTRG.183712"; transcript_id "MSTRG.183712.27"; exon_number "14";
chr8	StringTie	exon	24499236	24499316	1000	+	.	gene_id "MSTRG.183712"; transcript_id "MSTRG.183712.27"; exon_number "15";
chr8	StringTie	exon	24500178	24500256	1000	+	.	gene_id "MSTRG.183712"; transcript_id "MSTRG.183712.27"; exon_number "16";
chr8	StringTie	exon	24500790	24500895	1000	+	.	gene_id "MSTRG.183712"; transcript_id "MSTRG.183712.27"; exon_number "17";
chr8	StringTie	exon	24501477	24501576	1000	+	.	gene_id "MSTRG.183712"; transcript_id "MSTRG.183712.27"; exon_number "18";
chr8	StringTie	exon	24506091	24506156	1000	+	.	gene_id "MSTRG.183712"; transcript_id "MSTRG.183712.27"; exon_number "19";
chr8	StringTie	exon	24507480	24507535	1000	+	.	gene_id "MSTRG.183712"; transcript_id "MSTRG.183712.27"; exon_number "20";
chr8	StringTie	exon	24508546	24510055	1000	+	.	gene_id "MSTRG.183712"; transcript_id "MSTRG.183712.27"; exon_number "21";
chr8	StringTie	transcript	24458238	24511566	1000	+	.	gene_id "MSTRG.183712"; transcript_id "MSTRG.183712.28";
chr8	StringTie	exon	24458238	24458301	1000	+	.	gene_id "MSTRG.183712"; transcript_id "MSTRG.183712.28"; exon_number "1";
chr8	StringTie	exon	24463882	24463960	1000	+	.	gene_id "MSTRG.183712"; transcript_id "MSTRG.183712.28"; exon_number "2";
chr8	StringTie	exon	24465699	24465775	1000	+	.	gene_id "MSTRG.183712"; transcript_id "MSTRG.183712.28"; exon_number "3";
chr8	StringTie	exon	24466799	24466988	1000	+	.	gene_id "MSTRG.183712"; transcript_id "MSTRG.183712.28"; exon_number "4";
chr8	StringTie	exon	24468767	24468820	1000	+	.	gene_id "MSTRG.183712"; transcript_id "MSTRG.183712.28"; exon_number "5";
chr8	StringTie	exon	24476433	24476504	1000	+	.	gene_id "MSTRG.183712"; transcript_id "MSTRG.183712.28"; exon_number "6";
chr8	StringTie	exon	24482142	24482311	1000	+	.	gene_id "MSTRG.183712"; transcript_id "MSTRG.183712.28"; exon_number "7";
chr8	StringTie	exon	24485277	24485361	1000	+	.	gene_id "MSTRG.183712"; transcript_id "MSTRG.183712.28"; exon_number "8";
chr8	StringTie	exon	24487187	24487317	1000	+	.	gene_id "MSTRG.183712"; transcript_id "MSTRG.183712.28"; exon_number "9";
chr8	StringTie	exon	24489159	24489333	1000	+	.	gene_id "MSTRG.183712"; transcript_id "MSTRG.183712.28"; exon_number "10";
chr8	StringTie	exon	24490799	24490888	1000	+	.	gene_id "MSTRG.183712"; transcript_id "MSTRG.183712.28"; exon_number "11";
chr8	StringTie	exon	24491903	24492098	1000	+	.	gene_id "MSTRG.183712"; transcript_id "MSTRG.183712.28"; exon_number "12";
chr8	StringTie	exon	24492495	24492597	1000	+	.	gene_id "MSTRG.183712"; transcript_id "MSTRG.183712.28"; exon_number "13";
chr8	StringTie	exon	24493043	24493229	1000	+	.	gene_id "MSTRG.183712"; transcript_id "MSTRG.183712.28"; exon_number "14";
chr8	StringTie	exon	24499236	24499316	1000	+	.	gene_id "MSTRG.183712"; transcript_id "MSTRG.183712.28"; exon_number "15";
chr8	StringTie	exon	24500178	24500256	1000	+	.	gene_id "MSTRG.183712"; transcript_id "MSTRG.183712.28"; exon_number "16";
chr8	StringTie	exon	24500790	24500895	1000	+	.	gene_id "MSTRG.183712"; transcript_id "MSTRG.183712.28"; exon_number "17";
chr8	StringTie	exon	24501477	24507535	1000	+	.	gene_id "MSTRG.183712"; transcript_id "MSTRG.183712.28"; exon_number "18";
chr8	StringTie	exon	24508546	24511566	1000	+	.	gene_id "MSTRG.183712"; transcript_id "MSTRG.183712.28"; exon_number "19";
chr8	StringTie	transcript	24460832	24510130	1000	+	.	gene_id "MSTRG.183712"; transcript_id "MSTRG.183712.29";
chr8	StringTie	exon	24460832	24461000	1000	+	.	gene_id "MSTRG.183712"; transcript_id "MSTRG.183712.29"; exon_number "1";
chr8	StringTie	exon	24463882	24463960	1000	+	.	gene_id "MSTRG.183712"; transcript_id "MSTRG.183712.29"; exon_number "2";
chr8	StringTie	exon	24465699	24465775	1000	+	.	gene_id "MSTRG.183712"; transcript_id "MSTRG.183712.29"; exon_number "3";
chr8	StringTie	exon	24466799	24466988	1000	+	.	gene_id "MSTRG.183712"; transcript_id "MSTRG.183712.29"; exon_number "4";
chr8	StringTie	exon	24468767	24468820	1000	+	.	gene_id "MSTRG.183712"; transcript_id "MSTRG.183712.29"; exon_number "5";
chr8	StringTie	exon	24476433	24476504	1000	+	.	gene_id "MSTRG.183712"; transcript_id "MSTRG.183712.29"; exon_number "6";
chr8	StringTie	exon	24482142	24482311	1000	+	.	gene_id "MSTRG.183712"; transcript_id "MSTRG.183712.29"; exon_number "7";
chr8	StringTie	exon	24485277	24485361	1000	+	.	gene_id "MSTRG.183712"; transcript_id "MSTRG.183712.29"; exon_number "8";
chr8	StringTie	exon	24487187	24487317	1000	+	.	gene_id "MSTRG.183712"; transcript_id "MSTRG.183712.29"; exon_number "9";
chr8	StringTie	exon	24489159	24489333	1000	+	.	gene_id "MSTRG.183712"; transcript_id "MSTRG.183712.29"; exon_number "10";
chr8	StringTie	exon	24490799	24490888	1000	+	.	gene_id "MSTRG.183712"; transcript_id "MSTRG.183712.29"; exon_number "11";
chr8	StringTie	exon	24491903	24492098	1000	+	.	gene_id "MSTRG.183712"; transcript_id "MSTRG.183712.29"; exon_number "12";
chr8	StringTie	exon	24492495	24492597	1000	+	.	gene_id "MSTRG.183712"; transcript_id "MSTRG.183712.29"; exon_number "13";
chr8	StringTie	exon	24493043	24493229	1000	+	.	gene_id "MSTRG.183712"; transcript_id "MSTRG.183712.29"; exon_number "14";
chr8	StringTie	exon	24499236	24499316	1000	+	.	gene_id "MSTRG.183712"; transcript_id "MSTRG.183712.29"; exon_number "15";
chr8	StringTie	exon	24500178	24500256	1000	+	.	gene_id "MSTRG.183712"; transcript_id "MSTRG.183712.29"; exon_number "16";
chr8	StringTie	exon	24500790	24500895	1000	+	.	gene_id "MSTRG.183712"; transcript_id "MSTRG.183712.29"; exon_number "17";
chr8	StringTie	exon	24501477	24501576	1000	+	.	gene_id "MSTRG.183712"; transcript_id "MSTRG.183712.29"; exon_number "18";
chr8	StringTie	exon	24506091	24506156	1000	+	.	gene_id "MSTRG.183712"; transcript_id "MSTRG.183712.29"; exon_number "19";
chr8	StringTie	exon	24508546	24510130	1000	+	.	gene_id "MSTRG.183712"; transcript_id "MSTRG.183712.29"; exon_number "20";
chr8	StringTie	transcript	24460853	24510024	1000	+	.	gene_id "MSTRG.183712"; transcript_id "MSTRG.183712.30";
chr8	StringTie	exon	24460853	24461000	1000	+	.	gene_id "MSTRG.183712"; transcript_id "MSTRG.183712.30"; exon_number "1";
chr8	StringTie	exon	24463882	24463960	1000	+	.	gene_id "MSTRG.183712"; transcript_id "MSTRG.183712.30"; exon_number "2";
chr8	StringTie	exon	24465699	24465775	1000	+	.	gene_id "MSTRG.183712"; transcript_id "MSTRG.183712.30"; exon_number "3";
chr8	StringTie	exon	24466799	24466988	1000	+	.	gene_id "MSTRG.183712"; transcript_id "MSTRG.183712.30"; exon_number "4";
chr8	StringTie	exon	24468767	24468820	1000	+	.	gene_id "MSTRG.183712"; transcript_id "MSTRG.183712.30"; exon_number "5";
chr8	StringTie	exon	24476433	24476504	1000	+	.	gene_id "MSTRG.183712"; transcript_id "MSTRG.183712.30"; exon_number "6";
chr8	StringTie	exon	24482142	24482311	1000	+	.	gene_id "MSTRG.183712"; transcript_id "MSTRG.183712.30"; exon_number "7";
chr8	StringTie	exon	24485277	24485361	1000	+	.	gene_id "MSTRG.183712"; transcript_id "MSTRG.183712.30"; exon_number "8";
chr8	StringTie	exon	24487187	24487317	1000	+	.	gene_id "MSTRG.183712"; transcript_id "MSTRG.183712.30"; exon_number "9";
chr8	StringTie	exon	24489159	24489333	1000	+	.	gene_id "MSTRG.183712"; transcript_id "MSTRG.183712.30"; exon_number "10";
chr8	StringTie	exon	24489878	24489993	1000	+	.	gene_id "MSTRG.183712"; transcript_id "MSTRG.183712.30"; exon_number "11";
chr8	StringTie	exon	24490799	24490888	1000	+	.	gene_id "MSTRG.183712"; transcript_id "MSTRG.183712.30"; exon_number "12";
chr8	StringTie	exon	24491903	24492098	1000	+	.	gene_id "MSTRG.183712"; transcript_id "MSTRG.183712.30"; exon_number "13";
chr8	StringTie	exon	24492495	24492597	1000	+	.	gene_id "MSTRG.183712"; transcript_id "MSTRG.183712.30"; exon_number "14";
chr8	StringTie	exon	24493043	24493229	1000	+	.	gene_id "MSTRG.183712"; transcript_id "MSTRG.183712.30"; exon_number "15";
chr8	StringTie	exon	24499236	24499316	1000	+	.	gene_id "MSTRG.183712"; transcript_id "MSTRG.183712.30"; exon_number "16";
chr8	StringTie	exon	24500178	24500256	1000	+	.	gene_id "MSTRG.183712"; transcript_id "MSTRG.183712.30"; exon_number "17";
chr8	StringTie	exon	24500790	24500895	1000	+	.	gene_id "MSTRG.183712"; transcript_id "MSTRG.183712.30"; exon_number "18";
chr8	StringTie	exon	24501477	24501576	1000	+	.	gene_id "MSTRG.183712"; transcript_id "MSTRG.183712.30"; exon_number "19";
chr8	StringTie	exon	24506091	24506156	1000	+	.	gene_id "MSTRG.183712"; transcript_id "MSTRG.183712.30"; exon_number "20";
chr8	StringTie	exon	24507480	24507535	1000	+	.	gene_id "MSTRG.183712"; transcript_id "MSTRG.183712.30"; exon_number "21";
chr8	StringTie	exon	24508546	24510024	1000	+	.	gene_id "MSTRG.183712"; transcript_id "MSTRG.183712.30"; exon_number "22";
chr8	StringTie	transcript	24460859	24509592	1000	+	.	gene_id "MSTRG.183712"; transcript_id "MSTRG.183712.31";
chr8	StringTie	exon	24460859	24463960	1000	+	.	gene_id "MSTRG.183712"; transcript_id "MSTRG.183712.31"; exon_number "1";
chr8	StringTie	exon	24465699	24465775	1000	+	.	gene_id "MSTRG.183712"; transcript_id "MSTRG.183712.31"; exon_number "2";
chr8	StringTie	exon	24466799	24466988	1000	+	.	gene_id "MSTRG.183712"; transcript_id "MSTRG.183712.31"; exon_number "3";
chr8	StringTie	exon	24468767	24468820	1000	+	.	gene_id "MSTRG.183712"; transcript_id "MSTRG.183712.31"; exon_number "4";
chr8	StringTie	exon	24476433	24476692	1000	+	.	gene_id "MSTRG.183712"; transcript_id "MSTRG.183712.31"; exon_number "5";
chr8	StringTie	exon	24482142	24482311	1000	+	.	gene_id "MSTRG.183712"; transcript_id "MSTRG.183712.31"; exon_number "6";
chr8	StringTie	exon	24485277	24485361	1000	+	.	gene_id "MSTRG.183712"; transcript_id "MSTRG.183712.31"; exon_number "7";
chr8	StringTie	exon	24487187	24487317	1000	+	.	gene_id "MSTRG.183712"; transcript_id "MSTRG.183712.31"; exon_number "8";
chr8	StringTie	exon	24489159	24489333	1000	+	.	gene_id "MSTRG.183712"; transcript_id "MSTRG.183712.31"; exon_number "9";
chr8	StringTie	exon	24490799	24490888	1000	+	.	gene_id "MSTRG.183712"; transcript_id "MSTRG.183712.31"; exon_number "10";
chr8	StringTie	exon	24491903	24492098	1000	+	.	gene_id "MSTRG.183712"; transcript_id "MSTRG.183712.31"; exon_number "11";
chr8	StringTie	exon	24492495	24492597	1000	+	.	gene_id "MSTRG.183712"; transcript_id "MSTRG.183712.31"; exon_number "12";
chr8	StringTie	exon	24493043	24493229	1000	+	.	gene_id "MSTRG.183712"; transcript_id "MSTRG.183712.31"; exon_number "13";
chr8	StringTie	exon	24499236	24499316	1000	+	.	gene_id "MSTRG.183712"; transcript_id "MSTRG.183712.31"; exon_number "14";
chr8	StringTie	exon	24500178	24500256	1000	+	.	gene_id "MSTRG.183712"; transcript_id "MSTRG.183712.31"; exon_number "15";
chr8	StringTie	exon	24500790	24500895	1000	+	.	gene_id "MSTRG.183712"; transcript_id "MSTRG.183712.31"; exon_number "16";
chr8	StringTie	exon	24501477	24501576	1000	+	.	gene_id "MSTRG.183712"; transcript_id "MSTRG.183712.31"; exon_number "17";
chr8	StringTie	exon	24506094	24506156	1000	+	.	gene_id "MSTRG.183712"; transcript_id "MSTRG.183712.31"; exon_number "18";
chr8	StringTie	exon	24507480	24507535	1000	+	.	gene_id "MSTRG.183712"; transcript_id "MSTRG.183712.31"; exon_number "19";
chr8	StringTie	exon	24508546	24509592	1000	+	.	gene_id "MSTRG.183712"; transcript_id "MSTRG.183712.31"; exon_number "20";
chr8	StringTie	transcript	24461813	24510441	1000	+	.	gene_id "MSTRG.183712"; transcript_id "MSTRG.183712.32";
chr8	StringTie	exon	24461813	24462615	1000	+	.	gene_id "MSTRG.183712"; transcript_id "MSTRG.183712.32"; exon_number "1";
chr8	StringTie	exon	24463882	24463960	1000	+	.	gene_id "MSTRG.183712"; transcript_id "MSTRG.183712.32"; exon_number "2";
chr8	StringTie	exon	24465699	24465775	1000	+	.	gene_id "MSTRG.183712"; transcript_id "MSTRG.183712.32"; exon_number "3";
chr8	StringTie	exon	24466799	24466988	1000	+	.	gene_id "MSTRG.183712"; transcript_id "MSTRG.183712.32"; exon_number "4";
chr8	StringTie	exon	24468767	24468820	1000	+	.	gene_id "MSTRG.183712"; transcript_id "MSTRG.183712.32"; exon_number "5";
chr8	StringTie	exon	24476433	24476504	1000	+	.	gene_id "MSTRG.183712"; transcript_id "MSTRG.183712.32"; exon_number "6";
chr8	StringTie	exon	24476590	24476692	1000	+	.	gene_id "MSTRG.183712"; transcript_id "MSTRG.183712.32"; exon_number "7";
chr8	StringTie	exon	24482142	24482311	1000	+	.	gene_id "MSTRG.183712"; transcript_id "MSTRG.183712.32"; exon_number "8";
chr8	StringTie	exon	24485277	24485361	1000	+	.	gene_id "MSTRG.183712"; transcript_id "MSTRG.183712.32"; exon_number "9";
chr8	StringTie	exon	24487187	24487317	1000	+	.	gene_id "MSTRG.183712"; transcript_id "MSTRG.183712.32"; exon_number "10";
chr8	StringTie	exon	24489159	24489333	1000	+	.	gene_id "MSTRG.183712"; transcript_id "MSTRG.183712.32"; exon_number "11";
chr8	StringTie	exon	24489878	24489993	1000	+	.	gene_id "MSTRG.183712"; transcript_id "MSTRG.183712.32"; exon_number "12";
chr8	StringTie	exon	24490799	24490888	1000	+	.	gene_id "MSTRG.183712"; transcript_id "MSTRG.183712.32"; exon_number "13";
chr8	StringTie	exon	24491903	24492098	1000	+	.	gene_id "MSTRG.183712"; transcript_id "MSTRG.183712.32"; exon_number "14";
chr8	StringTie	exon	24492495	24492597	1000	+	.	gene_id "MSTRG.183712"; transcript_id "MSTRG.183712.32"; exon_number "15";
chr8	StringTie	exon	24493043	24493229	1000	+	.	gene_id "MSTRG.183712"; transcript_id "MSTRG.183712.32"; exon_number "16";
chr8	StringTie	exon	24499236	24499316	1000	+	.	gene_id "MSTRG.183712"; transcript_id "MSTRG.183712.32"; exon_number "17";
chr8	StringTie	exon	24500178	24500256	1000	+	.	gene_id "MSTRG.183712"; transcript_id "MSTRG.183712.32"; exon_number "18";
chr8	StringTie	exon	24500790	24500895	1000	+	.	gene_id "MSTRG.183712"; transcript_id "MSTRG.183712.32"; exon_number "19";
chr8	StringTie	exon	24501477	24501576	1000	+	.	gene_id "MSTRG.183712"; transcript_id "MSTRG.183712.32"; exon_number "20";
chr8	StringTie	exon	24506091	24506156	1000	+	.	gene_id "MSTRG.183712"; transcript_id "MSTRG.183712.32"; exon_number "21";
chr8	StringTie	exon	24507480	24507535	1000	+	.	gene_id "MSTRG.183712"; transcript_id "MSTRG.183712.32"; exon_number "22";
chr8	StringTie	exon	24508548	24510441	1000	+	.	gene_id "MSTRG.183712"; transcript_id "MSTRG.183712.32"; exon_number "23";
chr8	StringTie	transcript	24463659	24511566	1000	+	.	gene_id "MSTRG.183712"; transcript_id "MSTRG.183712.33";
chr8	StringTie	exon	24463659	24463960	1000	+	.	gene_id "MSTRG.183712"; transcript_id "MSTRG.183712.33"; exon_number "1";
chr8	StringTie	exon	24465699	24465775	1000	+	.	gene_id "MSTRG.183712"; transcript_id "MSTRG.183712.33"; exon_number "2";
chr8	StringTie	exon	24466799	24466988	1000	+	.	gene_id "MSTRG.183712"; transcript_id "MSTRG.183712.33"; exon_number "3";
chr8	StringTie	exon	24468767	24468820	1000	+	.	gene_id "MSTRG.183712"; transcript_id "MSTRG.183712.33"; exon_number "4";
chr8	StringTie	exon	24476433	24476692	1000	+	.	gene_id "MSTRG.183712"; transcript_id "MSTRG.183712.33"; exon_number "5";
chr8	StringTie	exon	24482142	24482311	1000	+	.	gene_id "MSTRG.183712"; transcript_id "MSTRG.183712.33"; exon_number "6";
chr8	StringTie	exon	24485277	24485361	1000	+	.	gene_id "MSTRG.183712"; transcript_id "MSTRG.183712.33"; exon_number "7";
chr8	StringTie	exon	24487187	24487317	1000	+	.	gene_id "MSTRG.183712"; transcript_id "MSTRG.183712.33"; exon_number "8";
chr8	StringTie	exon	24489159	24489333	1000	+	.	gene_id "MSTRG.183712"; transcript_id "MSTRG.183712.33"; exon_number "9";
chr8	StringTie	exon	24490799	24490888	1000	+	.	gene_id "MSTRG.183712"; transcript_id "MSTRG.183712.33"; exon_number "10";
chr8	StringTie	exon	24491903	24492098	1000	+	.	gene_id "MSTRG.183712"; transcript_id "MSTRG.183712.33"; exon_number "11";
chr8	StringTie	exon	24492495	24492597	1000	+	.	gene_id "MSTRG.183712"; transcript_id "MSTRG.183712.33"; exon_number "12";
chr8	StringTie	exon	24493043	24493229	1000	+	.	gene_id "MSTRG.183712"; transcript_id "MSTRG.183712.33"; exon_number "13";
chr8	StringTie	exon	24499236	24499316	1000	+	.	gene_id "MSTRG.183712"; transcript_id "MSTRG.183712.33"; exon_number "14";
chr8	StringTie	exon	24500178	24500256	1000	+	.	gene_id "MSTRG.183712"; transcript_id "MSTRG.183712.33"; exon_number "15";
chr8	StringTie	exon	24500790	24500895	1000	+	.	gene_id "MSTRG.183712"; transcript_id "MSTRG.183712.33"; exon_number "16";
chr8	StringTie	exon	24501477	24501576	1000	+	.	gene_id "MSTRG.183712"; transcript_id "MSTRG.183712.33"; exon_number "17";
chr8	StringTie	exon	24506094	24506156	1000	+	.	gene_id "MSTRG.183712"; transcript_id "MSTRG.183712.33"; exon_number "18";
chr8	StringTie	exon	24507480	24511566	1000	+	.	gene_id "MSTRG.183712"; transcript_id "MSTRG.183712.33"; exon_number "19";
chr8	StringTie	transcript	24464854	24511566	1000	+	.	gene_id "MSTRG.183712"; transcript_id "MSTRG.183712.34";
chr8	StringTie	exon	24464854	24465152	1000	+	.	gene_id "MSTRG.183712"; transcript_id "MSTRG.183712.34"; exon_number "1";
chr8	StringTie	exon	24465699	24465775	1000	+	.	gene_id "MSTRG.183712"; transcript_id "MSTRG.183712.34"; exon_number "2";
chr8	StringTie	exon	24466799	24466988	1000	+	.	gene_id "MSTRG.183712"; transcript_id "MSTRG.183712.34"; exon_number "3";
chr8	StringTie	exon	24468767	24468820	1000	+	.	gene_id "MSTRG.183712"; transcript_id "MSTRG.183712.34"; exon_number "4";
chr8	StringTie	exon	24476433	24476504	1000	+	.	gene_id "MSTRG.183712"; transcript_id "MSTRG.183712.34"; exon_number "5";
chr8	StringTie	exon	24482142	24482311	1000	+	.	gene_id "MSTRG.183712"; transcript_id "MSTRG.183712.34"; exon_number "6";
chr8	StringTie	exon	24485277	24485361	1000	+	.	gene_id "MSTRG.183712"; transcript_id "MSTRG.183712.34"; exon_number "7";
chr8	StringTie	exon	24487187	24487317	1000	+	.	gene_id "MSTRG.183712"; transcript_id "MSTRG.183712.34"; exon_number "8";
chr8	StringTie	exon	24489159	24489333	1000	+	.	gene_id "MSTRG.183712"; transcript_id "MSTRG.183712.34"; exon_number "9";
chr8	StringTie	exon	24489878	24489993	1000	+	.	gene_id "MSTRG.183712"; transcript_id "MSTRG.183712.34"; exon_number "10";
chr8	StringTie	exon	24490799	24490888	1000	+	.	gene_id "MSTRG.183712"; transcript_id "MSTRG.183712.34"; exon_number "11";
chr8	StringTie	exon	24491903	24492098	1000	+	.	gene_id "MSTRG.183712"; transcript_id "MSTRG.183712.34"; exon_number "12";
chr8	StringTie	exon	24492495	24492597	1000	+	.	gene_id "MSTRG.183712"; transcript_id "MSTRG.183712.34"; exon_number "13";
chr8	StringTie	exon	24493043	24493229	1000	+	.	gene_id "MSTRG.183712"; transcript_id "MSTRG.183712.34"; exon_number "14";
chr8	StringTie	exon	24499236	24499316	1000	+	.	gene_id "MSTRG.183712"; transcript_id "MSTRG.183712.34"; exon_number "15";
chr8	StringTie	exon	24500178	24500256	1000	+	.	gene_id "MSTRG.183712"; transcript_id "MSTRG.183712.34"; exon_number "16";
chr8	StringTie	exon	24500790	24500895	1000	+	.	gene_id "MSTRG.183712"; transcript_id "MSTRG.183712.34"; exon_number "17";
chr8	StringTie	exon	24501477	24501576	1000	+	.	gene_id "MSTRG.183712"; transcript_id "MSTRG.183712.34"; exon_number "18";
chr8	StringTie	exon	24505668	24506156	1000	+	.	gene_id "MSTRG.183712"; transcript_id "MSTRG.183712.34"; exon_number "19";
chr8	StringTie	exon	24507480	24507535	1000	+	.	gene_id "MSTRG.183712"; transcript_id "MSTRG.183712.34"; exon_number "20";
chr8	StringTie	exon	24508546	24511566	1000	+	.	gene_id "MSTRG.183712"; transcript_id "MSTRG.183712.34"; exon_number "21";
chr8	StringTie	transcript	24464884	24510203	1000	+	.	gene_id "MSTRG.183712"; transcript_id "MSTRG.183712.35";
chr8	StringTie	exon	24464884	24465152	1000	+	.	gene_id "MSTRG.183712"; transcript_id "MSTRG.183712.35"; exon_number "1";
chr8	StringTie	exon	24465699	24465775	1000	+	.	gene_id "MSTRG.183712"; transcript_id "MSTRG.183712.35"; exon_number "2";
chr8	StringTie	exon	24466799	24466988	1000	+	.	gene_id "MSTRG.183712"; transcript_id "MSTRG.183712.35"; exon_number "3";
chr8	StringTie	exon	24468767	24468820	1000	+	.	gene_id "MSTRG.183712"; transcript_id "MSTRG.183712.35"; exon_number "4";
chr8	StringTie	exon	24476433	24476504	1000	+	.	gene_id "MSTRG.183712"; transcript_id "MSTRG.183712.35"; exon_number "5";
chr8	StringTie	exon	24482142	24482311	1000	+	.	gene_id "MSTRG.183712"; transcript_id "MSTRG.183712.35"; exon_number "6";
chr8	StringTie	exon	24485277	24485361	1000	+	.	gene_id "MSTRG.183712"; transcript_id "MSTRG.183712.35"; exon_number "7";
chr8	StringTie	exon	24487187	24487317	1000	+	.	gene_id "MSTRG.183712"; transcript_id "MSTRG.183712.35"; exon_number "8";
chr8	StringTie	exon	24489159	24489333	1000	+	.	gene_id "MSTRG.183712"; transcript_id "MSTRG.183712.35"; exon_number "9";
chr8	StringTie	exon	24490799	24490888	1000	+	.	gene_id "MSTRG.183712"; transcript_id "MSTRG.183712.35"; exon_number "10";
chr8	StringTie	exon	24491903	24492098	1000	+	.	gene_id "MSTRG.183712"; transcript_id "MSTRG.183712.35"; exon_number "11";
chr8	StringTie	exon	24492495	24492597	1000	+	.	gene_id "MSTRG.183712"; transcript_id "MSTRG.183712.35"; exon_number "12";
chr8	StringTie	exon	24493043	24493229	1000	+	.	gene_id "MSTRG.183712"; transcript_id "MSTRG.183712.35"; exon_number "13";
chr8	StringTie	exon	24499236	24499316	1000	+	.	gene_id "MSTRG.183712"; transcript_id "MSTRG.183712.35"; exon_number "14";
chr8	StringTie	exon	24500178	24500256	1000	+	.	gene_id "MSTRG.183712"; transcript_id "MSTRG.183712.35"; exon_number "15";
chr8	StringTie	exon	24500790	24500895	1000	+	.	gene_id "MSTRG.183712"; transcript_id "MSTRG.183712.35"; exon_number "16";
chr8	StringTie	exon	24501477	24501576	1000	+	.	gene_id "MSTRG.183712"; transcript_id "MSTRG.183712.35"; exon_number "17";
chr8	StringTie	exon	24506094	24506156	1000	+	.	gene_id "MSTRG.183712"; transcript_id "MSTRG.183712.35"; exon_number "18";
chr8	StringTie	exon	24507480	24507535	1000	+	.	gene_id "MSTRG.183712"; transcript_id "MSTRG.183712.35"; exon_number "19";
chr8	StringTie	exon	24508546	24510203	1000	+	.	gene_id "MSTRG.183712"; transcript_id "MSTRG.183712.35"; exon_number "20";
chr8	StringTie	transcript	24466806	24467722	1000	+	.	gene_id "MSTRG.183712"; transcript_id "MSTRG.183712.36";
chr8	StringTie	exon	24466806	24466988	1000	+	.	gene_id "MSTRG.183712"; transcript_id "MSTRG.183712.36"; exon_number "1";
chr8	StringTie	exon	24467693	24467722	1000	+	.	gene_id "MSTRG.183712"; transcript_id "MSTRG.183712.36"; exon_number "2";
chr8	StringTie	transcript	24485277	24503911	1000	+	.	gene_id "MSTRG.183712"; transcript_id "MSTRG.183712.38";
chr8	StringTie	exon	24485277	24485361	1000	+	.	gene_id "MSTRG.183712"; transcript_id "MSTRG.183712.38"; exon_number "1";
chr8	StringTie	exon	24487187	24487317	1000	+	.	gene_id "MSTRG.183712"; transcript_id "MSTRG.183712.38"; exon_number "2";
chr8	StringTie	exon	24489159	24489333	1000	+	.	gene_id "MSTRG.183712"; transcript_id "MSTRG.183712.38"; exon_number "3";
chr8	StringTie	exon	24490799	24490888	1000	+	.	gene_id "MSTRG.183712"; transcript_id "MSTRG.183712.38"; exon_number "4";
chr8	StringTie	exon	24491903	24492098	1000	+	.	gene_id "MSTRG.183712"; transcript_id "MSTRG.183712.38"; exon_number "5";
chr8	StringTie	exon	24492495	24492597	1000	+	.	gene_id "MSTRG.183712"; transcript_id "MSTRG.183712.38"; exon_number "6";
chr8	StringTie	exon	24493043	24493229	1000	+	.	gene_id "MSTRG.183712"; transcript_id "MSTRG.183712.38"; exon_number "7";
chr8	StringTie	exon	24499236	24499316	1000	+	.	gene_id "MSTRG.183712"; transcript_id "MSTRG.183712.38"; exon_number "8";
chr8	StringTie	exon	24500178	24500256	1000	+	.	gene_id "MSTRG.183712"; transcript_id "MSTRG.183712.38"; exon_number "9";
chr8	StringTie	exon	24500790	24500895	1000	+	.	gene_id "MSTRG.183712"; transcript_id "MSTRG.183712.38"; exon_number "10";
chr8	StringTie	exon	24501477	24501576	1000	+	.	gene_id "MSTRG.183712"; transcript_id "MSTRG.183712.38"; exon_number "11";
chr8	StringTie	exon	24503727	24503911	1000	+	.	gene_id "MSTRG.183712"; transcript_id "MSTRG.183712.38"; exon_number "12";
chr8	StringTie	transcript	24490507	24511566	1000	+	.	gene_id "MSTRG.183712"; transcript_id "MSTRG.183712.39";
chr8	StringTie	exon	24490507	24490888	1000	+	.	gene_id "MSTRG.183712"; transcript_id "MSTRG.183712.39"; exon_number "1";
chr8	StringTie	exon	24491903	24492114	1000	+	.	gene_id "MSTRG.183712"; transcript_id "MSTRG.183712.39"; exon_number "2";
chr8	StringTie	exon	24492495	24492597	1000	+	.	gene_id "MSTRG.183712"; transcript_id "MSTRG.183712.39"; exon_number "3";
chr8	StringTie	exon	24493043	24493229	1000	+	.	gene_id "MSTRG.183712"; transcript_id "MSTRG.183712.39"; exon_number "4";
chr8	StringTie	exon	24499236	24499316	1000	+	.	gene_id "MSTRG.183712"; transcript_id "MSTRG.183712.39"; exon_number "5";
chr8	StringTie	exon	24500178	24500256	1000	+	.	gene_id "MSTRG.183712"; transcript_id "MSTRG.183712.39"; exon_number "6";
chr8	StringTie	exon	24500790	24500895	1000	+	.	gene_id "MSTRG.183712"; transcript_id "MSTRG.183712.39"; exon_number "7";
chr8	StringTie	exon	24501477	24501576	1000	+	.	gene_id "MSTRG.183712"; transcript_id "MSTRG.183712.39"; exon_number "8";
chr8	StringTie	exon	24506094	24511566	1000	+	.	gene_id "MSTRG.183712"; transcript_id "MSTRG.183712.39"; exon_number "9";
chr8	StringTie	transcript	24490799	24507627	1000	+	.	gene_id "MSTRG.183712"; transcript_id "MSTRG.183712.40";
chr8	StringTie	exon	24490799	24490888	1000	+	.	gene_id "MSTRG.183712"; transcript_id "MSTRG.183712.40"; exon_number "1";
chr8	StringTie	exon	24491903	24492098	1000	+	.	gene_id "MSTRG.183712"; transcript_id "MSTRG.183712.40"; exon_number "2";
chr8	StringTie	exon	24492495	24492597	1000	+	.	gene_id "MSTRG.183712"; transcript_id "MSTRG.183712.40"; exon_number "3";
chr8	StringTie	exon	24493043	24493229	1000	+	.	gene_id "MSTRG.183712"; transcript_id "MSTRG.183712.40"; exon_number "4";
chr8	StringTie	exon	24500178	24500256	1000	+	.	gene_id "MSTRG.183712"; transcript_id "MSTRG.183712.40"; exon_number "5";
chr8	StringTie	exon	24500790	24500895	1000	+	.	gene_id "MSTRG.183712"; transcript_id "MSTRG.183712.40"; exon_number "6";
chr8	StringTie	exon	24501477	24501576	1000	+	.	gene_id "MSTRG.183712"; transcript_id "MSTRG.183712.40"; exon_number "7";
chr8	StringTie	exon	24507480	24507627	1000	+	.	gene_id "MSTRG.183712"; transcript_id "MSTRG.183712.40"; exon_number "8";
chr8	StringTie	transcript	24496037	24510131	1000	+	.	gene_id "MSTRG.183712"; transcript_id "MSTRG.183712.41";
chr8	StringTie	exon	24496037	24497234	1000	+	.	gene_id "MSTRG.183712"; transcript_id "MSTRG.183712.41"; exon_number "1";
chr8	StringTie	exon	24499236	24499316	1000	+	.	gene_id "MSTRG.183712"; transcript_id "MSTRG.183712.41"; exon_number "2";
chr8	StringTie	exon	24500178	24500256	1000	+	.	gene_id "MSTRG.183712"; transcript_id "MSTRG.183712.41"; exon_number "3";
chr8	StringTie	exon	24500790	24500895	1000	+	.	gene_id "MSTRG.183712"; transcript_id "MSTRG.183712.41"; exon_number "4";
chr8	StringTie	exon	24501477	24501576	1000	+	.	gene_id "MSTRG.183712"; transcript_id "MSTRG.183712.41"; exon_number "5";
chr8	StringTie	exon	24507480	24507535	1000	+	.	gene_id "MSTRG.183712"; transcript_id "MSTRG.183712.41"; exon_number "6";
chr8	StringTie	exon	24508546	24510131	1000	+	.	gene_id "MSTRG.183712"; transcript_id "MSTRG.183712.41"; exon_number "7";
chr8	StringTie	transcript	24496037	24510109	1000	+	.	gene_id "MSTRG.183712"; transcript_id "MSTRG.183712.42";
chr8	StringTie	exon	24496037	24497234	1000	+	.	gene_id "MSTRG.183712"; transcript_id "MSTRG.183712.42"; exon_number "1";
chr8	StringTie	exon	24499236	24499316	1000	+	.	gene_id "MSTRG.183712"; transcript_id "MSTRG.183712.42"; exon_number "2";
chr8	StringTie	exon	24500178	24500256	1000	+	.	gene_id "MSTRG.183712"; transcript_id "MSTRG.183712.42"; exon_number "3";
chr8	StringTie	exon	24500790	24500895	1000	+	.	gene_id "MSTRG.183712"; transcript_id "MSTRG.183712.42"; exon_number "4";
chr8	StringTie	exon	24501477	24501576	1000	+	.	gene_id "MSTRG.183712"; transcript_id "MSTRG.183712.42"; exon_number "5";
chr8	StringTie	exon	24505668	24506156	1000	+	.	gene_id "MSTRG.183712"; transcript_id "MSTRG.183712.42"; exon_number "6";
chr8	StringTie	exon	24507480	24507535	1000	+	.	gene_id "MSTRG.183712"; transcript_id "MSTRG.183712.42"; exon_number "7";
chr8	StringTie	exon	24508546	24510109	1000	+	.	gene_id "MSTRG.183712"; transcript_id "MSTRG.183712.42"; exon_number "8";
chr8	StringTie	transcript	24496135	24510131	1000	+	.	gene_id "MSTRG.183712"; transcript_id "MSTRG.183712.43";
chr8	StringTie	exon	24496135	24497234	1000	+	.	gene_id "MSTRG.183712"; transcript_id "MSTRG.183712.43"; exon_number "1";
chr8	StringTie	exon	24499236	24499316	1000	+	.	gene_id "MSTRG.183712"; transcript_id "MSTRG.183712.43"; exon_number "2";
chr8	StringTie	exon	24500178	24500256	1000	+	.	gene_id "MSTRG.183712"; transcript_id "MSTRG.183712.43"; exon_number "3";
chr8	StringTie	exon	24500790	24500895	1000	+	.	gene_id "MSTRG.183712"; transcript_id "MSTRG.183712.43"; exon_number "4";
chr8	StringTie	exon	24501477	24501576	1000	+	.	gene_id "MSTRG.183712"; transcript_id "MSTRG.183712.43"; exon_number "5";
chr8	StringTie	exon	24506094	24506156	1000	+	.	gene_id "MSTRG.183712"; transcript_id "MSTRG.183712.43"; exon_number "6";
chr8	StringTie	exon	24507480	24507535	1000	+	.	gene_id "MSTRG.183712"; transcript_id "MSTRG.183712.43"; exon_number "7";
chr8	StringTie	exon	24508546	24510131	1000	+	.	gene_id "MSTRG.183712"; transcript_id "MSTRG.183712.43"; exon_number "8";
chr8	StringTie	transcript	24496620	24510130	1000	+	.	gene_id "MSTRG.183712"; transcript_id "MSTRG.183712.44";
chr8	StringTie	exon	24496620	24497234	1000	+	.	gene_id "MSTRG.183712"; transcript_id "MSTRG.183712.44"; exon_number "1";
chr8	StringTie	exon	24499236	24499316	1000	+	.	gene_id "MSTRG.183712"; transcript_id "MSTRG.183712.44"; exon_number "2";
chr8	StringTie	exon	24500178	24500256	1000	+	.	gene_id "MSTRG.183712"; transcript_id "MSTRG.183712.44"; exon_number "3";
chr8	StringTie	exon	24500790	24500895	1000	+	.	gene_id "MSTRG.183712"; transcript_id "MSTRG.183712.44"; exon_number "4";
chr8	StringTie	exon	24501477	24501576	1000	+	.	gene_id "MSTRG.183712"; transcript_id "MSTRG.183712.44"; exon_number "5";
chr8	StringTie	exon	24506091	24506156	1000	+	.	gene_id "MSTRG.183712"; transcript_id "MSTRG.183712.44"; exon_number "6";
chr8	StringTie	exon	24507480	24507535	1000	+	.	gene_id "MSTRG.183712"; transcript_id "MSTRG.183712.44"; exon_number "7";
chr8	StringTie	exon	24508546	24510130	1000	+	.	gene_id "MSTRG.183712"; transcript_id "MSTRG.183712.44"; exon_number "8";
chr8	StringTie	transcript	24496845	24510095	1000	+	.	gene_id "MSTRG.183712"; transcript_id "MSTRG.183712.45";
chr8	StringTie	exon	24496845	24497234	1000	+	.	gene_id "MSTRG.183712"; transcript_id "MSTRG.183712.45"; exon_number "1";
chr8	StringTie	exon	24499236	24499316	1000	+	.	gene_id "MSTRG.183712"; transcript_id "MSTRG.183712.45"; exon_number "2";
chr8	StringTie	exon	24500178	24500256	1000	+	.	gene_id "MSTRG.183712"; transcript_id "MSTRG.183712.45"; exon_number "3";
chr8	StringTie	exon	24500790	24500895	1000	+	.	gene_id "MSTRG.183712"; transcript_id "MSTRG.183712.45"; exon_number "4";
chr8	StringTie	exon	24501477	24501576	1000	+	.	gene_id "MSTRG.183712"; transcript_id "MSTRG.183712.45"; exon_number "5";
chr8	StringTie	exon	24506091	24506156	1000	+	.	gene_id "MSTRG.183712"; transcript_id "MSTRG.183712.45"; exon_number "6";
chr8	StringTie	exon	24507480	24507535	1000	+	.	gene_id "MSTRG.183712"; transcript_id "MSTRG.183712.45"; exon_number "7";
chr8	StringTie	exon	24508548	24510095	1000	+	.	gene_id "MSTRG.183712"; transcript_id "MSTRG.183712.45"; exon_number "8";
chr8	StringTie	transcript	24496854	24510131	1000	+	.	gene_id "MSTRG.183712"; transcript_id "MSTRG.183712.46";
chr8	StringTie	exon	24496854	24497234	1000	+	.	gene_id "MSTRG.183712"; transcript_id "MSTRG.183712.46"; exon_number "1";
chr8	StringTie	exon	24499236	24499316	1000	+	.	gene_id "MSTRG.183712"; transcript_id "MSTRG.183712.46"; exon_number "2";
chr8	StringTie	exon	24500178	24500256	1000	+	.	gene_id "MSTRG.183712"; transcript_id "MSTRG.183712.46"; exon_number "3";
chr8	StringTie	exon	24500790	24500895	1000	+	.	gene_id "MSTRG.183712"; transcript_id "MSTRG.183712.46"; exon_number "4";
chr8	StringTie	exon	24501477	24501576	1000	+	.	gene_id "MSTRG.183712"; transcript_id "MSTRG.183712.46"; exon_number "5";
chr8	StringTie	exon	24508546	24510131	1000	+	.	gene_id "MSTRG.183712"; transcript_id "MSTRG.183712.46"; exon_number "6";
chr8	StringTie	transcript	24496959	24510131	1000	+	.	gene_id "MSTRG.183712"; transcript_id "MSTRG.183712.47";
chr8	StringTie	exon	24496959	24497234	1000	+	.	gene_id "MSTRG.183712"; transcript_id "MSTRG.183712.47"; exon_number "1";
chr8	StringTie	exon	24500178	24500256	1000	+	.	gene_id "MSTRG.183712"; transcript_id "MSTRG.183712.47"; exon_number "2";
chr8	StringTie	exon	24500790	24500895	1000	+	.	gene_id "MSTRG.183712"; transcript_id "MSTRG.183712.47"; exon_number "3";
chr8	StringTie	exon	24501477	24501576	1000	+	.	gene_id "MSTRG.183712"; transcript_id "MSTRG.183712.47"; exon_number "4";
chr8	StringTie	exon	24507480	24510131	1000	+	.	gene_id "MSTRG.183712"; transcript_id "MSTRG.183712.47"; exon_number "5";
chr8	StringTie	transcript	24496959	24510131	1000	+	.	gene_id "MSTRG.183712"; transcript_id "MSTRG.183712.48";
chr8	StringTie	exon	24496959	24497234	1000	+	.	gene_id "MSTRG.183712"; transcript_id "MSTRG.183712.48"; exon_number "1";
chr8	StringTie	exon	24499236	24499271	1000	+	.	gene_id "MSTRG.183712"; transcript_id "MSTRG.183712.48"; exon_number "2";
chr8	StringTie	exon	24500178	24500256	1000	+	.	gene_id "MSTRG.183712"; transcript_id "MSTRG.183712.48"; exon_number "3";
chr8	StringTie	exon	24500790	24500895	1000	+	.	gene_id "MSTRG.183712"; transcript_id "MSTRG.183712.48"; exon_number "4";
chr8	StringTie	exon	24501477	24501576	1000	+	.	gene_id "MSTRG.183712"; transcript_id "MSTRG.183712.48"; exon_number "5";
chr8	StringTie	exon	24506094	24510131	1000	+	.	gene_id "MSTRG.183712"; transcript_id "MSTRG.183712.48"; exon_number "6";
chr8	StringTie	transcript	24496959	24510131	1000	+	.	gene_id "MSTRG.183712"; transcript_id "MSTRG.183712.49";
chr8	StringTie	exon	24496959	24497234	1000	+	.	gene_id "MSTRG.183712"; transcript_id "MSTRG.183712.49"; exon_number "1";
chr8	StringTie	exon	24499236	24499316	1000	+	.	gene_id "MSTRG.183712"; transcript_id "MSTRG.183712.49"; exon_number "2";
chr8	StringTie	exon	24500178	24500256	1000	+	.	gene_id "MSTRG.183712"; transcript_id "MSTRG.183712.49"; exon_number "3";
chr8	StringTie	exon	24500790	24500895	1000	+	.	gene_id "MSTRG.183712"; transcript_id "MSTRG.183712.49"; exon_number "4";
chr8	StringTie	exon	24501477	24501576	1000	+	.	gene_id "MSTRG.183712"; transcript_id "MSTRG.183712.49"; exon_number "5";
chr8	StringTie	exon	24505668	24510131	1000	+	.	gene_id "MSTRG.183712"; transcript_id "MSTRG.183712.49"; exon_number "6";
chr8	StringTie	transcript	24496959	24510109	1000	+	.	gene_id "MSTRG.183712"; transcript_id "MSTRG.183712.50";
chr8	StringTie	exon	24496959	24497037	1000	+	.	gene_id "MSTRG.183712"; transcript_id "MSTRG.183712.50"; exon_number "1";
chr8	StringTie	exon	24499236	24499316	1000	+	.	gene_id "MSTRG.183712"; transcript_id "MSTRG.183712.50"; exon_number "2";
chr8	StringTie	exon	24500178	24500256	1000	+	.	gene_id "MSTRG.183712"; transcript_id "MSTRG.183712.50"; exon_number "3";
chr8	StringTie	exon	24500790	24500895	1000	+	.	gene_id "MSTRG.183712"; transcript_id "MSTRG.183712.50"; exon_number "4";
chr8	StringTie	exon	24501477	24501576	1000	+	.	gene_id "MSTRG.183712"; transcript_id "MSTRG.183712.50"; exon_number "5";
chr8	StringTie	exon	24507480	24507535	1000	+	.	gene_id "MSTRG.183712"; transcript_id "MSTRG.183712.50"; exon_number "6";
chr8	StringTie	exon	24508546	24510109	1000	+	.	gene_id "MSTRG.183712"; transcript_id "MSTRG.183712.50"; exon_number "7";
chr8	StringTie	transcript	24496959	24510131	1000	+	.	gene_id "MSTRG.183712"; transcript_id "MSTRG.183712.51";
chr8	StringTie	exon	24496959	24497234	1000	+	.	gene_id "MSTRG.183712"; transcript_id "MSTRG.183712.51"; exon_number "1";
chr8	StringTie	exon	24499236	24499316	1000	+	.	gene_id "MSTRG.183712"; transcript_id "MSTRG.183712.51"; exon_number "2";
chr8	StringTie	exon	24500178	24500256	1000	+	.	gene_id "MSTRG.183712"; transcript_id "MSTRG.183712.51"; exon_number "3";
chr8	StringTie	exon	24501477	24501576	1000	+	.	gene_id "MSTRG.183712"; transcript_id "MSTRG.183712.51"; exon_number "4";
chr8	StringTie	exon	24506094	24506156	1000	+	.	gene_id "MSTRG.183712"; transcript_id "MSTRG.183712.51"; exon_number "5";
chr8	StringTie	exon	24507480	24507535	1000	+	.	gene_id "MSTRG.183712"; transcript_id "MSTRG.183712.51"; exon_number "6";
chr8	StringTie	exon	24508546	24510131	1000	+	.	gene_id "MSTRG.183712"; transcript_id "MSTRG.183712.51"; exon_number "7";
chr8	StringTie	transcript	24496970	24509571	1000	+	.	gene_id "MSTRG.183712"; transcript_id "MSTRG.183712.52";
chr8	StringTie	exon	24496970	24497234	1000	+	.	gene_id "MSTRG.183712"; transcript_id "MSTRG.183712.52"; exon_number "1";
chr8	StringTie	exon	24499236	24499316	1000	+	.	gene_id "MSTRG.183712"; transcript_id "MSTRG.183712.52"; exon_number "2";
chr8	StringTie	exon	24500178	24500256	1000	+	.	gene_id "MSTRG.183712"; transcript_id "MSTRG.183712.52"; exon_number "3";
chr8	StringTie	exon	24500790	24500895	1000	+	.	gene_id "MSTRG.183712"; transcript_id "MSTRG.183712.52"; exon_number "4";
chr8	StringTie	exon	24501477	24501576	1000	+	.	gene_id "MSTRG.183712"; transcript_id "MSTRG.183712.52"; exon_number "5";
chr8	StringTie	exon	24505668	24506156	1000	+	.	gene_id "MSTRG.183712"; transcript_id "MSTRG.183712.52"; exon_number "6";
chr8	StringTie	exon	24508546	24509571	1000	+	.	gene_id "MSTRG.183712"; transcript_id "MSTRG.183712.52"; exon_number "7";
chr8	StringTie	transcript	24496971	24509565	1000	+	.	gene_id "MSTRG.183712"; transcript_id "MSTRG.183712.53";
chr8	StringTie	exon	24496971	24497234	1000	+	.	gene_id "MSTRG.183712"; transcript_id "MSTRG.183712.53"; exon_number "1";
chr8	StringTie	exon	24499236	24499271	1000	+	.	gene_id "MSTRG.183712"; transcript_id "MSTRG.183712.53"; exon_number "2";
chr8	StringTie	exon	24500178	24500256	1000	+	.	gene_id "MSTRG.183712"; transcript_id "MSTRG.183712.53"; exon_number "3";
chr8	StringTie	exon	24500790	24500895	1000	+	.	gene_id "MSTRG.183712"; transcript_id "MSTRG.183712.53"; exon_number "4";
chr8	StringTie	exon	24501477	24501576	1000	+	.	gene_id "MSTRG.183712"; transcript_id "MSTRG.183712.53"; exon_number "5";
chr8	StringTie	exon	24506094	24506156	1000	+	.	gene_id "MSTRG.183712"; transcript_id "MSTRG.183712.53"; exon_number "6";
chr8	StringTie	exon	24507480	24507535	1000	+	.	gene_id "MSTRG.183712"; transcript_id "MSTRG.183712.53"; exon_number "7";
chr8	StringTie	exon	24508546	24509565	1000	+	.	gene_id "MSTRG.183712"; transcript_id "MSTRG.183712.53"; exon_number "8";
chr8	StringTie	transcript	24496989	24510130	1000	+	.	gene_id "MSTRG.183712"; transcript_id "MSTRG.183712.54";
chr8	StringTie	exon	24496989	24497234	1000	+	.	gene_id "MSTRG.183712"; transcript_id "MSTRG.183712.54"; exon_number "1";
chr8	StringTie	exon	24499236	24499271	1000	+	.	gene_id "MSTRG.183712"; transcript_id "MSTRG.183712.54"; exon_number "2";
chr8	StringTie	exon	24500178	24500256	1000	+	.	gene_id "MSTRG.183712"; transcript_id "MSTRG.183712.54"; exon_number "3";
chr8	StringTie	exon	24500790	24500895	1000	+	.	gene_id "MSTRG.183712"; transcript_id "MSTRG.183712.54"; exon_number "4";
chr8	StringTie	exon	24501477	24501576	1000	+	.	gene_id "MSTRG.183712"; transcript_id "MSTRG.183712.54"; exon_number "5";
chr8	StringTie	exon	24508546	24510130	1000	+	.	gene_id "MSTRG.183712"; transcript_id "MSTRG.183712.54"; exon_number "6";
chr8	StringTie	transcript	24496995	24509583	1000	+	.	gene_id "MSTRG.183712"; transcript_id "MSTRG.183712.55";
chr8	StringTie	exon	24496995	24497234	1000	+	.	gene_id "MSTRG.183712"; transcript_id "MSTRG.183712.55"; exon_number "1";
chr8	StringTie	exon	24499236	24499316	1000	+	.	gene_id "MSTRG.183712"; transcript_id "MSTRG.183712.55"; exon_number "2";
chr8	StringTie	exon	24500178	24500256	1000	+	.	gene_id "MSTRG.183712"; transcript_id "MSTRG.183712.55"; exon_number "3";
chr8	StringTie	exon	24501477	24501576	1000	+	.	gene_id "MSTRG.183712"; transcript_id "MSTRG.183712.55"; exon_number "4";
chr8	StringTie	exon	24508546	24509583	1000	+	.	gene_id "MSTRG.183712"; transcript_id "MSTRG.183712.55"; exon_number "5";
chr8	StringTie	transcript	24496995	24509583	1000	+	.	gene_id "MSTRG.183712"; transcript_id "MSTRG.183712.56";
chr8	StringTie	exon	24496995	24497037	1000	+	.	gene_id "MSTRG.183712"; transcript_id "MSTRG.183712.56"; exon_number "1";
chr8	StringTie	exon	24499236	24499316	1000	+	.	gene_id "MSTRG.183712"; transcript_id "MSTRG.183712.56"; exon_number "2";
chr8	StringTie	exon	24500178	24500256	1000	+	.	gene_id "MSTRG.183712"; transcript_id "MSTRG.183712.56"; exon_number "3";
chr8	StringTie	exon	24500790	24500895	1000	+	.	gene_id "MSTRG.183712"; transcript_id "MSTRG.183712.56"; exon_number "4";
chr8	StringTie	exon	24501477	24501576	1000	+	.	gene_id "MSTRG.183712"; transcript_id "MSTRG.183712.56"; exon_number "5";
chr8	StringTie	exon	24506094	24506156	1000	+	.	gene_id "MSTRG.183712"; transcript_id "MSTRG.183712.56"; exon_number "6";
chr8	StringTie	exon	24507480	24507535	1000	+	.	gene_id "MSTRG.183712"; transcript_id "MSTRG.183712.56"; exon_number "7";
chr8	StringTie	exon	24508546	24509583	1000	+	.	gene_id "MSTRG.183712"; transcript_id "MSTRG.183712.56"; exon_number "8";
chr8	StringTie	transcript	24497000	24510130	1000	+	.	gene_id "MSTRG.183712"; transcript_id "MSTRG.183712.57";
chr8	StringTie	exon	24497000	24497234	1000	+	.	gene_id "MSTRG.183712"; transcript_id "MSTRG.183712.57"; exon_number "1";
chr8	StringTie	exon	24499236	24499316	1000	+	.	gene_id "MSTRG.183712"; transcript_id "MSTRG.183712.57"; exon_number "2";
chr8	StringTie	exon	24500178	24500256	1000	+	.	gene_id "MSTRG.183712"; transcript_id "MSTRG.183712.57"; exon_number "3";
chr8	StringTie	exon	24500790	24500895	1000	+	.	gene_id "MSTRG.183712"; transcript_id "MSTRG.183712.57"; exon_number "4";
chr8	StringTie	exon	24501488	24501576	1000	+	.	gene_id "MSTRG.183712"; transcript_id "MSTRG.183712.57"; exon_number "5";
chr8	StringTie	exon	24506091	24506156	1000	+	.	gene_id "MSTRG.183712"; transcript_id "MSTRG.183712.57"; exon_number "6";
chr8	StringTie	exon	24507480	24507535	1000	+	.	gene_id "MSTRG.183712"; transcript_id "MSTRG.183712.57"; exon_number "7";
chr8	StringTie	exon	24508546	24510130	1000	+	.	gene_id "MSTRG.183712"; transcript_id "MSTRG.183712.57"; exon_number "8";
chr8	StringTie	transcript	24497091	24509551	1000	+	.	gene_id "MSTRG.183712"; transcript_id "MSTRG.183712.58";
chr8	StringTie	exon	24497091	24497234	1000	+	.	gene_id "MSTRG.183712"; transcript_id "MSTRG.183712.58"; exon_number "1";
chr8	StringTie	exon	24499236	24499271	1000	+	.	gene_id "MSTRG.183712"; transcript_id "MSTRG.183712.58"; exon_number "2";
chr8	StringTie	exon	24500178	24500256	1000	+	.	gene_id "MSTRG.183712"; transcript_id "MSTRG.183712.58"; exon_number "3";
chr8	StringTie	exon	24500790	24500895	1000	+	.	gene_id "MSTRG.183712"; transcript_id "MSTRG.183712.58"; exon_number "4";
chr8	StringTie	exon	24501477	24501576	1000	+	.	gene_id "MSTRG.183712"; transcript_id "MSTRG.183712.58"; exon_number "5";
chr8	StringTie	exon	24507480	24507535	1000	+	.	gene_id "MSTRG.183712"; transcript_id "MSTRG.183712.58"; exon_number "6";
chr8	StringTie	exon	24508546	24509551	1000	+	.	gene_id "MSTRG.183712"; transcript_id "MSTRG.183712.58"; exon_number "7";
chr8	StringTie	transcript	24515673	24526992	1000	+	.	gene_id "MSTRG.183712"; transcript_id "MSTRG.183712.59";
chr8	StringTie	exon	24515673	24515894	1000	+	.	gene_id "MSTRG.183712"; transcript_id "MSTRG.183712.59"; exon_number "1";
chr8	StringTie	exon	24526755	24526992	1000	+	.	gene_id "MSTRG.183712"; transcript_id "MSTRG.183712.59"; exon_number "2";
chr8	StringTie	transcript	24442548	24510055	1000	+	.	gene_id "MSTRG.183712"; transcript_id "MSTRG.183712.6";
chr8	StringTie	exon	24442548	24442576	1000	+	.	gene_id "MSTRG.183712"; transcript_id "MSTRG.183712.6"; exon_number "1";
chr8	StringTie	exon	24447186	24447262	1000	+	.	gene_id "MSTRG.183712"; transcript_id "MSTRG.183712.6"; exon_number "2";
chr8	StringTie	exon	24463882	24463960	1000	+	.	gene_id "MSTRG.183712"; transcript_id "MSTRG.183712.6"; exon_number "3";
chr8	StringTie	exon	24465699	24465775	1000	+	.	gene_id "MSTRG.183712"; transcript_id "MSTRG.183712.6"; exon_number "4";
chr8	StringTie	exon	24466799	24466988	1000	+	.	gene_id "MSTRG.183712"; transcript_id "MSTRG.183712.6"; exon_number "5";
chr8	StringTie	exon	24468767	24468820	1000	+	.	gene_id "MSTRG.183712"; transcript_id "MSTRG.183712.6"; exon_number "6";
chr8	StringTie	exon	24476433	24476504	1000	+	.	gene_id "MSTRG.183712"; transcript_id "MSTRG.183712.6"; exon_number "7";
chr8	StringTie	exon	24482142	24482311	1000	+	.	gene_id "MSTRG.183712"; transcript_id "MSTRG.183712.6"; exon_number "8";
chr8	StringTie	exon	24485277	24485361	1000	+	.	gene_id "MSTRG.183712"; transcript_id "MSTRG.183712.6"; exon_number "9";
chr8	StringTie	exon	24487187	24487317	1000	+	.	gene_id "MSTRG.183712"; transcript_id "MSTRG.183712.6"; exon_number "10";
chr8	StringTie	exon	24489159	24489333	1000	+	.	gene_id "MSTRG.183712"; transcript_id "MSTRG.183712.6"; exon_number "11";
chr8	StringTie	exon	24490799	24490888	1000	+	.	gene_id "MSTRG.183712"; transcript_id "MSTRG.183712.6"; exon_number "12";
chr8	StringTie	exon	24491903	24492098	1000	+	.	gene_id "MSTRG.183712"; transcript_id "MSTRG.183712.6"; exon_number "13";
chr8	StringTie	exon	24492495	24492597	1000	+	.	gene_id "MSTRG.183712"; transcript_id "MSTRG.183712.6"; exon_number "14";
chr8	StringTie	exon	24493043	24493229	1000	+	.	gene_id "MSTRG.183712"; transcript_id "MSTRG.183712.6"; exon_number "15";
chr8	StringTie	exon	24499236	24499316	1000	+	.	gene_id "MSTRG.183712"; transcript_id "MSTRG.183712.6"; exon_number "16";
chr8	StringTie	exon	24500178	24500256	1000	+	.	gene_id "MSTRG.183712"; transcript_id "MSTRG.183712.6"; exon_number "17";
chr8	StringTie	exon	24500790	24500895	1000	+	.	gene_id "MSTRG.183712"; transcript_id "MSTRG.183712.6"; exon_number "18";
chr8	StringTie	exon	24501477	24501576	1000	+	.	gene_id "MSTRG.183712"; transcript_id "MSTRG.183712.6"; exon_number "19";
chr8	StringTie	exon	24505668	24506156	1000	+	.	gene_id "MSTRG.183712"; transcript_id "MSTRG.183712.6"; exon_number "20";
chr8	StringTie	exon	24507480	24507535	1000	+	.	gene_id "MSTRG.183712"; transcript_id "MSTRG.183712.6"; exon_number "21";
chr8	StringTie	exon	24508546	24510055	1000	+	.	gene_id "MSTRG.183712"; transcript_id "MSTRG.183712.6"; exon_number "22";
chr8	StringTie	transcript	24524738	24526962	1000	+	.	gene_id "MSTRG.183712"; transcript_id "MSTRG.183712.60";
chr8	StringTie	exon	24524738	24525060	1000	+	.	gene_id "MSTRG.183712"; transcript_id "MSTRG.183712.60"; exon_number "1";
chr8	StringTie	exon	24526755	24526962	1000	+	.	gene_id "MSTRG.183712"; transcript_id "MSTRG.183712.60"; exon_number "2";
chr8	StringTie	transcript	24458142	24509584	1000	+	.	gene_id "MSTRG.183712"; transcript_id "MSTRG.183712.7";
chr8	StringTie	exon	24458142	24458296	1000	+	.	gene_id "MSTRG.183712"; transcript_id "MSTRG.183712.7"; exon_number "1";
chr8	StringTie	exon	24460896	24461000	1000	+	.	gene_id "MSTRG.183712"; transcript_id "MSTRG.183712.7"; exon_number "2";
chr8	StringTie	exon	24463882	24463960	1000	+	.	gene_id "MSTRG.183712"; transcript_id "MSTRG.183712.7"; exon_number "3";
chr8	StringTie	exon	24465699	24465775	1000	+	.	gene_id "MSTRG.183712"; transcript_id "MSTRG.183712.7"; exon_number "4";
chr8	StringTie	exon	24466799	24466988	1000	+	.	gene_id "MSTRG.183712"; transcript_id "MSTRG.183712.7"; exon_number "5";
chr8	StringTie	exon	24468767	24468820	1000	+	.	gene_id "MSTRG.183712"; transcript_id "MSTRG.183712.7"; exon_number "6";
chr8	StringTie	exon	24476433	24476692	1000	+	.	gene_id "MSTRG.183712"; transcript_id "MSTRG.183712.7"; exon_number "7";
chr8	StringTie	exon	24482142	24482311	1000	+	.	gene_id "MSTRG.183712"; transcript_id "MSTRG.183712.7"; exon_number "8";
chr8	StringTie	exon	24485277	24485361	1000	+	.	gene_id "MSTRG.183712"; transcript_id "MSTRG.183712.7"; exon_number "9";
chr8	StringTie	exon	24487187	24487317	1000	+	.	gene_id "MSTRG.183712"; transcript_id "MSTRG.183712.7"; exon_number "10";
chr8	StringTie	exon	24489159	24489333	1000	+	.	gene_id "MSTRG.183712"; transcript_id "MSTRG.183712.7"; exon_number "11";
chr8	StringTie	exon	24489878	24489993	1000	+	.	gene_id "MSTRG.183712"; transcript_id "MSTRG.183712.7"; exon_number "12";
chr8	StringTie	exon	24490799	24490888	1000	+	.	gene_id "MSTRG.183712"; transcript_id "MSTRG.183712.7"; exon_number "13";
chr8	StringTie	exon	24491903	24492098	1000	+	.	gene_id "MSTRG.183712"; transcript_id "MSTRG.183712.7"; exon_number "14";
chr8	StringTie	exon	24492495	24492597	1000	+	.	gene_id "MSTRG.183712"; transcript_id "MSTRG.183712.7"; exon_number "15";
chr8	StringTie	exon	24493043	24493229	1000	+	.	gene_id "MSTRG.183712"; transcript_id "MSTRG.183712.7"; exon_number "16";
chr8	StringTie	exon	24494367	24497234	1000	+	.	gene_id "MSTRG.183712"; transcript_id "MSTRG.183712.7"; exon_number "17";
chr8	StringTie	exon	24499236	24499316	1000	+	.	gene_id "MSTRG.183712"; transcript_id "MSTRG.183712.7"; exon_number "18";
chr8	StringTie	exon	24500178	24500256	1000	+	.	gene_id "MSTRG.183712"; transcript_id "MSTRG.183712.7"; exon_number "19";
chr8	StringTie	exon	24500790	24500895	1000	+	.	gene_id "MSTRG.183712"; transcript_id "MSTRG.183712.7"; exon_number "20";
chr8	StringTie	exon	24501477	24501576	1000	+	.	gene_id "MSTRG.183712"; transcript_id "MSTRG.183712.7"; exon_number "21";
chr8	StringTie	exon	24503727	24506156	1000	+	.	gene_id "MSTRG.183712"; transcript_id "MSTRG.183712.7"; exon_number "22";
chr8	StringTie	exon	24507480	24507535	1000	+	.	gene_id "MSTRG.183712"; transcript_id "MSTRG.183712.7"; exon_number "23";
chr8	StringTie	exon	24508546	24509584	1000	+	.	gene_id "MSTRG.183712"; transcript_id "MSTRG.183712.7"; exon_number "24";
chr8	StringTie	transcript	24458142	24509567	1000	+	.	gene_id "MSTRG.183712"; transcript_id "MSTRG.183712.8";
chr8	StringTie	exon	24458142	24458296	1000	+	.	gene_id "MSTRG.183712"; transcript_id "MSTRG.183712.8"; exon_number "1";
chr8	StringTie	exon	24460896	24461000	1000	+	.	gene_id "MSTRG.183712"; transcript_id "MSTRG.183712.8"; exon_number "2";
chr8	StringTie	exon	24463882	24463960	1000	+	.	gene_id "MSTRG.183712"; transcript_id "MSTRG.183712.8"; exon_number "3";
chr8	StringTie	exon	24465699	24465775	1000	+	.	gene_id "MSTRG.183712"; transcript_id "MSTRG.183712.8"; exon_number "4";
chr8	StringTie	exon	24466799	24466988	1000	+	.	gene_id "MSTRG.183712"; transcript_id "MSTRG.183712.8"; exon_number "5";
chr8	StringTie	exon	24468767	24468820	1000	+	.	gene_id "MSTRG.183712"; transcript_id "MSTRG.183712.8"; exon_number "6";
chr8	StringTie	exon	24476433	24476692	1000	+	.	gene_id "MSTRG.183712"; transcript_id "MSTRG.183712.8"; exon_number "7";
chr8	StringTie	exon	24482142	24482311	1000	+	.	gene_id "MSTRG.183712"; transcript_id "MSTRG.183712.8"; exon_number "8";
chr8	StringTie	exon	24485277	24485361	1000	+	.	gene_id "MSTRG.183712"; transcript_id "MSTRG.183712.8"; exon_number "9";
chr8	StringTie	exon	24487187	24487317	1000	+	.	gene_id "MSTRG.183712"; transcript_id "MSTRG.183712.8"; exon_number "10";
chr8	StringTie	exon	24489159	24489333	1000	+	.	gene_id "MSTRG.183712"; transcript_id "MSTRG.183712.8"; exon_number "11";
chr8	StringTie	exon	24489878	24489993	1000	+	.	gene_id "MSTRG.183712"; transcript_id "MSTRG.183712.8"; exon_number "12";
chr8	StringTie	exon	24490799	24490888	1000	+	.	gene_id "MSTRG.183712"; transcript_id "MSTRG.183712.8"; exon_number "13";
chr8	StringTie	exon	24491903	24492098	1000	+	.	gene_id "MSTRG.183712"; transcript_id "MSTRG.183712.8"; exon_number "14";
chr8	StringTie	exon	24492495	24492597	1000	+	.	gene_id "MSTRG.183712"; transcript_id "MSTRG.183712.8"; exon_number "15";
chr8	StringTie	exon	24493043	24493229	1000	+	.	gene_id "MSTRG.183712"; transcript_id "MSTRG.183712.8"; exon_number "16";
chr8	StringTie	exon	24496804	24497234	1000	+	.	gene_id "MSTRG.183712"; transcript_id "MSTRG.183712.8"; exon_number "17";
chr8	StringTie	exon	24499236	24499316	1000	+	.	gene_id "MSTRG.183712"; transcript_id "MSTRG.183712.8"; exon_number "18";
chr8	StringTie	exon	24500178	24500256	1000	+	.	gene_id "MSTRG.183712"; transcript_id "MSTRG.183712.8"; exon_number "19";
chr8	StringTie	exon	24500790	24500895	1000	+	.	gene_id "MSTRG.183712"; transcript_id "MSTRG.183712.8"; exon_number "20";
chr8	StringTie	exon	24501477	24501576	1000	+	.	gene_id "MSTRG.183712"; transcript_id "MSTRG.183712.8"; exon_number "21";
chr8	StringTie	exon	24503727	24506156	1000	+	.	gene_id "MSTRG.183712"; transcript_id "MSTRG.183712.8"; exon_number "22";
chr8	StringTie	exon	24508546	24509567	1000	+	.	gene_id "MSTRG.183712"; transcript_id "MSTRG.183712.8"; exon_number "23";
chr8	StringTie	transcript	24458142	24510107	1000	+	.	gene_id "MSTRG.183712"; transcript_id "MSTRG.183712.9";
chr8	StringTie	exon	24458142	24458296	1000	+	.	gene_id "MSTRG.183712"; transcript_id "MSTRG.183712.9"; exon_number "1";
chr8	StringTie	exon	24463882	24463960	1000	+	.	gene_id "MSTRG.183712"; transcript_id "MSTRG.183712.9"; exon_number "2";
chr8	StringTie	exon	24465699	24465775	1000	+	.	gene_id "MSTRG.183712"; transcript_id "MSTRG.183712.9"; exon_number "3";
chr8	StringTie	exon	24466799	24466988	1000	+	.	gene_id "MSTRG.183712"; transcript_id "MSTRG.183712.9"; exon_number "4";
chr8	StringTie	exon	24468767	24468820	1000	+	.	gene_id "MSTRG.183712"; transcript_id "MSTRG.183712.9"; exon_number "5";
chr8	StringTie	exon	24476433	24476504	1000	+	.	gene_id "MSTRG.183712"; transcript_id "MSTRG.183712.9"; exon_number "6";
chr8	StringTie	exon	24482142	24482311	1000	+	.	gene_id "MSTRG.183712"; transcript_id "MSTRG.183712.9"; exon_number "7";
chr8	StringTie	exon	24485277	24485361	1000	+	.	gene_id "MSTRG.183712"; transcript_id "MSTRG.183712.9"; exon_number "8";
chr8	StringTie	exon	24487187	24487317	1000	+	.	gene_id "MSTRG.183712"; transcript_id "MSTRG.183712.9"; exon_number "9";
chr8	StringTie	exon	24489159	24489333	1000	+	.	gene_id "MSTRG.183712"; transcript_id "MSTRG.183712.9"; exon_number "10";
chr8	StringTie	exon	24490799	24490888	1000	+	.	gene_id "MSTRG.183712"; transcript_id "MSTRG.183712.9"; exon_number "11";
chr8	StringTie	exon	24491903	24492098	1000	+	.	gene_id "MSTRG.183712"; transcript_id "MSTRG.183712.9"; exon_number "12";
chr8	StringTie	exon	24492495	24492597	1000	+	.	gene_id "MSTRG.183712"; transcript_id "MSTRG.183712.9"; exon_number "13";
chr8	StringTie	exon	24493043	24493229	1000	+	.	gene_id "MSTRG.183712"; transcript_id "MSTRG.183712.9"; exon_number "14";
chr8	StringTie	exon	24499236	24499316	1000	+	.	gene_id "MSTRG.183712"; transcript_id "MSTRG.183712.9"; exon_number "15";
chr8	StringTie	exon	24500178	24500256	1000	+	.	gene_id "MSTRG.183712"; transcript_id "MSTRG.183712.9"; exon_number "16";
chr8	StringTie	exon	24500790	24500895	1000	+	.	gene_id "MSTRG.183712"; transcript_id "MSTRG.183712.9"; exon_number "17";
chr8	StringTie	exon	24501477	24501576	1000	+	.	gene_id "MSTRG.183712"; transcript_id "MSTRG.183712.9"; exon_number "18";
chr8	StringTie	exon	24506094	24506156	1000	+	.	gene_id "MSTRG.183712"; transcript_id "MSTRG.183712.9"; exon_number "19";
chr8	StringTie	exon	24507480	24507535	1000	+	.	gene_id "MSTRG.183712"; transcript_id "MSTRG.183712.9"; exon_number "20";
chr8	StringTie	exon	24508546	24510107	1000	+	.	gene_id "MSTRG.183712"; transcript_id "MSTRG.183712.9"; exon_number "21";
chr8	StringTie	transcript	24511622	24514588	1000	-	.	gene_id "MSTRG.183713"; transcript_id "ENST00000517428"; gene_name "RP11-561E1.1"; ref_gene_id "ENSG00000253643";
chr8	StringTie	exon	24511622	24511943	1000	-	.	gene_id "MSTRG.183713"; transcript_id "ENST00000517428"; exon_number "1"; gene_name "RP11-561E1.1"; ref_gene_id "ENSG00000253643";
chr8	StringTie	exon	24514408	24514588	1000	-	.	gene_id "MSTRG.183713"; transcript_id "ENST00000517428"; exon_number "2"; gene_name "RP11-561E1.1"; ref_gene_id "ENSG00000253643";
chr8	StringTie	transcript	24490312	24514828	1000	-	.	gene_id "MSTRG.183713"; transcript_id "ENST00000519364"; gene_name "RP11-561E1.1"; ref_gene_id "ENSG00000253643";
chr8	StringTie	exon	24490312	24490506	1000	-	.	gene_id "MSTRG.183713"; transcript_id "ENST00000519364"; exon_number "1"; gene_name "RP11-561E1.1"; ref_gene_id "ENSG00000253643";
chr8	StringTie	exon	24491860	24492160	1000	-	.	gene_id "MSTRG.183713"; transcript_id "ENST00000519364"; exon_number "2"; gene_name "RP11-561E1.1"; ref_gene_id "ENSG00000253643";
chr8	StringTie	exon	24511671	24511943	1000	-	.	gene_id "MSTRG.183713"; transcript_id "ENST00000519364"; exon_number "3"; gene_name "RP11-561E1.1"; ref_gene_id "ENSG00000253643";
chr8	StringTie	exon	24514575	24514664	1000	-	.	gene_id "MSTRG.183713"; transcript_id "ENST00000519364"; exon_number "4"; gene_name "RP11-561E1.1"; ref_gene_id "ENSG00000253643";
chr8	StringTie	exon	24514786	24514828	1000	-	.	gene_id "MSTRG.183713"; transcript_id "ENST00000519364"; exon_number "5"; gene_name "RP11-561E1.1"; ref_gene_id "ENSG00000253643";
chr8	StringTie	transcript	24511630	24514813	1000	-	.	gene_id "MSTRG.183713"; transcript_id "ENST00000519893"; gene_name "RP11-561E1.1"; ref_gene_id "ENSG00000253643";
chr8	StringTie	exon	24511630	24511943	1000	-	.	gene_id "MSTRG.183713"; transcript_id "ENST00000519893"; exon_number "1"; gene_name "RP11-561E1.1"; ref_gene_id "ENSG00000253643";
chr8	StringTie	exon	24514575	24514664	1000	-	.	gene_id "MSTRG.183713"; transcript_id "ENST00000519893"; exon_number "2"; gene_name "RP11-561E1.1"; ref_gene_id "ENSG00000253643";
chr8	StringTie	exon	24514786	24514813	1000	-	.	gene_id "MSTRG.183713"; transcript_id "ENST00000519893"; exon_number "3"; gene_name "RP11-561E1.1"; ref_gene_id "ENSG00000253643";
chr8	StringTie	transcript	24511622	24514829	1000	-	.	gene_id "MSTRG.183713"; transcript_id "ENST00000520256"; gene_name "RP11-561E1.1"; ref_gene_id "ENSG00000253643";
chr8	StringTie	exon	24511622	24511943	1000	-	.	gene_id "MSTRG.183713"; transcript_id "ENST00000520256"; exon_number "1"; gene_name "RP11-561E1.1"; ref_gene_id "ENSG00000253643";
chr8	StringTie	exon	24514575	24514829	1000	-	.	gene_id "MSTRG.183713"; transcript_id "ENST00000520256"; exon_number "2"; gene_name "RP11-561E1.1"; ref_gene_id "ENSG00000253643";
chr8	StringTie	transcript	24490302	24490811	1000	-	.	gene_id "MSTRG.183713"; transcript_id "MSTRG.183713.1";
chr8	StringTie	exon	24490302	24490506	1000	-	.	gene_id "MSTRG.183713"; transcript_id "MSTRG.183713.1"; exon_number "1";
chr8	StringTie	exon	24490765	24490811	1000	-	.	gene_id "MSTRG.183713"; transcript_id "MSTRG.183713.1"; exon_number "2";
chr8	StringTie	transcript	24576923	24577597	1000	.	.	gene_id "MSTRG.183714"; transcript_id "MSTRG.183714.1";
chr8	StringTie	exon	24576923	24577597	1000	.	.	gene_id "MSTRG.183714"; transcript_id "MSTRG.183714.1"; exon_number "1";
chr8	StringTie	transcript	24672699	24682929	1000	-	.	gene_id "MSTRG.183715"; transcript_id "MSTRG.183715.1";
chr8	StringTie	exon	24672699	24674147	1000	-	.	gene_id "MSTRG.183715"; transcript_id "MSTRG.183715.1"; exon_number "1";
chr8	StringTie	exon	24674263	24674354	1000	-	.	gene_id "MSTRG.183715"; transcript_id "MSTRG.183715.1"; exon_number "2";
chr8	StringTie	exon	24682786	24682929	1000	-	.	gene_id "MSTRG.183715"; transcript_id "MSTRG.183715.1"; exon_number "3";
chr8	StringTie	transcript	24672699	24682874	1000	-	.	gene_id "MSTRG.183715"; transcript_id "MSTRG.183715.2";
chr8	StringTie	exon	24672699	24674147	1000	-	.	gene_id "MSTRG.183715"; transcript_id "MSTRG.183715.2"; exon_number "1";
chr8	StringTie	exon	24682786	24682874	1000	-	.	gene_id "MSTRG.183715"; transcript_id "MSTRG.183715.2"; exon_number "2";
chr8	StringTie	transcript	24672706	24759514	1000	-	.	gene_id "MSTRG.183715"; transcript_id "MSTRG.183715.3";
chr8	StringTie	exon	24672706	24674147	1000	-	.	gene_id "MSTRG.183715"; transcript_id "MSTRG.183715.3"; exon_number "1";
chr8	StringTie	exon	24674263	24674354	1000	-	.	gene_id "MSTRG.183715"; transcript_id "MSTRG.183715.3"; exon_number "2";
chr8	StringTie	exon	24759430	24759514	1000	-	.	gene_id "MSTRG.183715"; transcript_id "MSTRG.183715.3"; exon_number "3";
chr8	StringTie	transcript	24672706	24676970	1000	-	.	gene_id "MSTRG.183715"; transcript_id "MSTRG.183715.4";
chr8	StringTie	exon	24672706	24674147	1000	-	.	gene_id "MSTRG.183715"; transcript_id "MSTRG.183715.4"; exon_number "1";
chr8	StringTie	exon	24674263	24674354	1000	-	.	gene_id "MSTRG.183715"; transcript_id "MSTRG.183715.4"; exon_number "2";
chr8	StringTie	exon	24676955	24676970	1000	-	.	gene_id "MSTRG.183715"; transcript_id "MSTRG.183715.4"; exon_number "3";
chr8	StringTie	transcript	24688472	24697106	1000	+	.	gene_id "MSTRG.183716"; transcript_id "MSTRG.183716.1";
chr8	StringTie	exon	24688472	24688922	1000	+	.	gene_id "MSTRG.183716"; transcript_id "MSTRG.183716.1"; exon_number "1";
chr8	StringTie	exon	24690355	24690485	1000	+	.	gene_id "MSTRG.183716"; transcript_id "MSTRG.183716.1"; exon_number "2";
chr8	StringTie	exon	24696588	24697106	1000	+	.	gene_id "MSTRG.183716"; transcript_id "MSTRG.183716.1"; exon_number "3";
chr8	StringTie	transcript	24690341	24711920	1000	+	.	gene_id "MSTRG.183716"; transcript_id "MSTRG.183716.2";
chr8	StringTie	exon	24690341	24690485	1000	+	.	gene_id "MSTRG.183716"; transcript_id "MSTRG.183716.2"; exon_number "1";
chr8	StringTie	exon	24711677	24711920	1000	+	.	gene_id "MSTRG.183716"; transcript_id "MSTRG.183716.2"; exon_number "2";
chr8	StringTie	transcript	24725594	24730483	1000	+	.	gene_id "MSTRG.183717"; transcript_id "MSTRG.183717.1";
chr8	StringTie	exon	24725594	24725750	1000	+	.	gene_id "MSTRG.183717"; transcript_id "MSTRG.183717.1"; exon_number "1";
chr8	StringTie	exon	24727333	24730483	1000	+	.	gene_id "MSTRG.183717"; transcript_id "MSTRG.183717.1"; exon_number "2";
chr8	StringTie	transcript	24795816	24833497	1000	-	.	gene_id "MSTRG.183718"; transcript_id "MSTRG.183718.1";
chr8	StringTie	exon	24795816	24800139	1000	-	.	gene_id "MSTRG.183718"; transcript_id "MSTRG.183718.1"; exon_number "1";
chr8	StringTie	exon	24800250	24800303	1000	-	.	gene_id "MSTRG.183718"; transcript_id "MSTRG.183718.1"; exon_number "2";
chr8	StringTie	exon	24800810	24800856	1000	-	.	gene_id "MSTRG.183718"; transcript_id "MSTRG.183718.1"; exon_number "3";
chr8	StringTie	exon	24819489	24819541	1000	-	.	gene_id "MSTRG.183718"; transcript_id "MSTRG.183718.1"; exon_number "4";
chr8	StringTie	exon	24820369	24820426	1000	-	.	gene_id "MSTRG.183718"; transcript_id "MSTRG.183718.1"; exon_number "5";
chr8	StringTie	exon	24833414	24833497	1000	-	.	gene_id "MSTRG.183718"; transcript_id "MSTRG.183718.1"; exon_number "6";
chr8	StringTie	transcript	24795816	24833497	1000	-	.	gene_id "MSTRG.183718"; transcript_id "MSTRG.183718.2";
chr8	StringTie	exon	24795816	24800139	1000	-	.	gene_id "MSTRG.183718"; transcript_id "MSTRG.183718.2"; exon_number "1";
chr8	StringTie	exon	24800250	24800315	1000	-	.	gene_id "MSTRG.183718"; transcript_id "MSTRG.183718.2"; exon_number "2";
chr8	StringTie	exon	24800824	24800856	1000	-	.	gene_id "MSTRG.183718"; transcript_id "MSTRG.183718.2"; exon_number "3";
chr8	StringTie	exon	24819489	24819535	1000	-	.	gene_id "MSTRG.183718"; transcript_id "MSTRG.183718.2"; exon_number "4";
chr8	StringTie	exon	24833414	24833497	1000	-	.	gene_id "MSTRG.183718"; transcript_id "MSTRG.183718.2"; exon_number "5";
chr8	StringTie	transcript	24795816	24821687	1000	-	.	gene_id "MSTRG.183718"; transcript_id "MSTRG.183718.3";
chr8	StringTie	exon	24795816	24800139	1000	-	.	gene_id "MSTRG.183718"; transcript_id "MSTRG.183718.3"; exon_number "1";
chr8	StringTie	exon	24800250	24800315	1000	-	.	gene_id "MSTRG.183718"; transcript_id "MSTRG.183718.3"; exon_number "2";
chr8	StringTie	exon	24800824	24800856	1000	-	.	gene_id "MSTRG.183718"; transcript_id "MSTRG.183718.3"; exon_number "3";
chr8	StringTie	exon	24819489	24819541	1000	-	.	gene_id "MSTRG.183718"; transcript_id "MSTRG.183718.3"; exon_number "4";
chr8	StringTie	exon	24820369	24820426	1000	-	.	gene_id "MSTRG.183718"; transcript_id "MSTRG.183718.3"; exon_number "5";
chr8	StringTie	exon	24821257	24821687	1000	-	.	gene_id "MSTRG.183718"; transcript_id "MSTRG.183718.3"; exon_number "6";
chr8	StringTie	transcript	24795816	24833497	1000	-	.	gene_id "MSTRG.183718"; transcript_id "MSTRG.183718.4";
chr8	StringTie	exon	24795816	24800139	1000	-	.	gene_id "MSTRG.183718"; transcript_id "MSTRG.183718.4"; exon_number "1";
chr8	StringTie	exon	24800250	24800315	1000	-	.	gene_id "MSTRG.183718"; transcript_id "MSTRG.183718.4"; exon_number "2";
chr8	StringTie	exon	24800824	24800856	1000	-	.	gene_id "MSTRG.183718"; transcript_id "MSTRG.183718.4"; exon_number "3";
chr8	StringTie	exon	24819489	24819541	1000	-	.	gene_id "MSTRG.183718"; transcript_id "MSTRG.183718.4"; exon_number "4";
chr8	StringTie	exon	24820369	24820426	1000	-	.	gene_id "MSTRG.183718"; transcript_id "MSTRG.183718.4"; exon_number "5";
chr8	StringTie	exon	24833414	24833497	1000	-	.	gene_id "MSTRG.183718"; transcript_id "MSTRG.183718.4"; exon_number "6";
chr8	StringTie	transcript	24826855	24833497	1000	-	.	gene_id "MSTRG.183718"; transcript_id "MSTRG.183718.5";
chr8	StringTie	exon	24826855	24827015	1000	-	.	gene_id "MSTRG.183718"; transcript_id "MSTRG.183718.5"; exon_number "1";
chr8	StringTie	exon	24833414	24833497	1000	-	.	gene_id "MSTRG.183718"; transcript_id "MSTRG.183718.5"; exon_number "2";
chr8	StringTie	transcript	24844933	24845663	1000	.	.	gene_id "MSTRG.183719"; transcript_id "MSTRG.183719.1";
chr8	StringTie	exon	24844933	24845663	1000	.	.	gene_id "MSTRG.183719"; transcript_id "MSTRG.183719.1"; exon_number "1";
chr10	StringTie	transcript	3660258	3679821	1000	-	.	gene_id "MSTRG.18372"; transcript_id "MSTRG.18372.1";
chr10	StringTie	exon	3660258	3660893	1000	-	.	gene_id "MSTRG.18372"; transcript_id "MSTRG.18372.1"; exon_number "1";
chr10	StringTie	exon	3678208	3679821	1000	-	.	gene_id "MSTRG.18372"; transcript_id "MSTRG.18372.1"; exon_number "2";
chr8	StringTie	transcript	24860301	24864637	1000	+	.	gene_id "MSTRG.183720"; transcript_id "MSTRG.183720.1";
chr8	StringTie	exon	24860301	24861949	1000	+	.	gene_id "MSTRG.183720"; transcript_id "MSTRG.183720.1"; exon_number "1";
chr8	StringTie	exon	24862470	24864637	1000	+	.	gene_id "MSTRG.183720"; transcript_id "MSTRG.183720.1"; exon_number "2";
chr8	StringTie	transcript	24877672	24881608	1000	+	.	gene_id "MSTRG.183721"; transcript_id "MSTRG.183721.1";
chr8	StringTie	exon	24877672	24878468	1000	+	.	gene_id "MSTRG.183721"; transcript_id "MSTRG.183721.1"; exon_number "1";
chr8	StringTie	exon	24878829	24881608	1000	+	.	gene_id "MSTRG.183721"; transcript_id "MSTRG.183721.1"; exon_number "2";
chr8	StringTie	transcript	24909401	24911417	1000	+	.	gene_id "MSTRG.183722"; transcript_id "MSTRG.183722.1";
chr8	StringTie	exon	24909401	24910351	1000	+	.	gene_id "MSTRG.183722"; transcript_id "MSTRG.183722.1"; exon_number "1";
chr8	StringTie	exon	24910493	24911417	1000	+	.	gene_id "MSTRG.183722"; transcript_id "MSTRG.183722.1"; exon_number "2";
chr8	StringTie	transcript	24913012	24919093	1000	+	.	gene_id "MSTRG.183723"; transcript_id "ENST00000221166"; gene_name "NEFM"; ref_gene_id "ENSG00000104722";
chr8	StringTie	exon	24913012	24914873	1000	+	.	gene_id "MSTRG.183723"; transcript_id "ENST00000221166"; exon_number "1"; gene_name "NEFM"; ref_gene_id "ENSG00000104722";
chr8	StringTie	exon	24915605	24915729	1000	+	.	gene_id "MSTRG.183723"; transcript_id "ENST00000221166"; exon_number "2"; gene_name "NEFM"; ref_gene_id "ENSG00000104722";
chr8	StringTie	exon	24917061	24919093	1000	+	.	gene_id "MSTRG.183723"; transcript_id "ENST00000221166"; exon_number "3"; gene_name "NEFM"; ref_gene_id "ENSG00000104722";
chr8	StringTie	transcript	24914942	24919098	1000	+	.	gene_id "MSTRG.183723"; transcript_id "ENST00000433454"; gene_name "NEFM"; ref_gene_id "ENSG00000104722";
chr8	StringTie	exon	24914942	24915297	1000	+	.	gene_id "MSTRG.183723"; transcript_id "ENST00000433454"; exon_number "1"; gene_name "NEFM"; ref_gene_id "ENSG00000104722";
chr8	StringTie	exon	24915605	24915729	1000	+	.	gene_id "MSTRG.183723"; transcript_id "ENST00000433454"; exon_number "2"; gene_name "NEFM"; ref_gene_id "ENSG00000104722";
chr8	StringTie	exon	24917061	24919098	1000	+	.	gene_id "MSTRG.183723"; transcript_id "ENST00000433454"; exon_number "3"; gene_name "NEFM"; ref_gene_id "ENSG00000104722";
chr8	StringTie	transcript	24913764	24919090	1000	+	.	gene_id "MSTRG.183723"; transcript_id "ENST00000437366"; gene_name "NEFM"; ref_gene_id "ENSG00000104722";
chr8	StringTie	exon	24913764	24914873	1000	+	.	gene_id "MSTRG.183723"; transcript_id "ENST00000437366"; exon_number "1"; gene_name "NEFM"; ref_gene_id "ENSG00000104722";
chr8	StringTie	exon	24915605	24915729	1000	+	.	gene_id "MSTRG.183723"; transcript_id "ENST00000437366"; exon_number "2"; gene_name "NEFM"; ref_gene_id "ENSG00000104722";
chr8	StringTie	exon	24917061	24917731	1000	+	.	gene_id "MSTRG.183723"; transcript_id "ENST00000437366"; exon_number "3"; gene_name "NEFM"; ref_gene_id "ENSG00000104722";
chr8	StringTie	exon	24917849	24919090	1000	+	.	gene_id "MSTRG.183723"; transcript_id "ENST00000437366"; exon_number "4"; gene_name "NEFM"; ref_gene_id "ENSG00000104722";
chr8	StringTie	transcript	24913761	24918976	1000	+	.	gene_id "MSTRG.183723"; transcript_id "ENST00000518131"; gene_name "NEFM"; ref_gene_id "ENSG00000104722";
chr8	StringTie	exon	24913761	24914873	1000	+	.	gene_id "MSTRG.183723"; transcript_id "ENST00000518131"; exon_number "1"; gene_name "NEFM"; ref_gene_id "ENSG00000104722";
chr8	StringTie	exon	24915605	24915729	1000	+	.	gene_id "MSTRG.183723"; transcript_id "ENST00000518131"; exon_number "2"; gene_name "NEFM"; ref_gene_id "ENSG00000104722";
chr8	StringTie	exon	24917061	24917616	1000	+	.	gene_id "MSTRG.183723"; transcript_id "ENST00000518131"; exon_number "3"; gene_name "NEFM"; ref_gene_id "ENSG00000104722";
chr8	StringTie	exon	24918271	24918976	1000	+	.	gene_id "MSTRG.183723"; transcript_id "ENST00000518131"; exon_number "4"; gene_name "NEFM"; ref_gene_id "ENSG00000104722";
chr8	StringTie	transcript	24913764	24918615	1000	+	.	gene_id "MSTRG.183723"; transcript_id "ENST00000521540"; gene_name "NEFM"; ref_gene_id "ENSG00000104722";
chr8	StringTie	exon	24913764	24914873	1000	+	.	gene_id "MSTRG.183723"; transcript_id "ENST00000521540"; exon_number "1"; gene_name "NEFM"; ref_gene_id "ENSG00000104722";
chr8	StringTie	exon	24915605	24915729	1000	+	.	gene_id "MSTRG.183723"; transcript_id "ENST00000521540"; exon_number "2"; gene_name "NEFM"; ref_gene_id "ENSG00000104722";
chr8	StringTie	exon	24917061	24917412	1000	+	.	gene_id "MSTRG.183723"; transcript_id "ENST00000521540"; exon_number "3"; gene_name "NEFM"; ref_gene_id "ENSG00000104722";
chr8	StringTie	exon	24918318	24918615	1000	+	.	gene_id "MSTRG.183723"; transcript_id "ENST00000521540"; exon_number "4"; gene_name "NEFM"; ref_gene_id "ENSG00000104722";
chr8	StringTie	transcript	24913758	24915692	1000	+	.	gene_id "MSTRG.183723"; transcript_id "ENST00000523467"; gene_name "NEFM"; ref_gene_id "ENSG00000104722";
chr8	StringTie	exon	24913758	24913804	1000	+	.	gene_id "MSTRG.183723"; transcript_id "ENST00000523467"; exon_number "1"; gene_name "NEFM"; ref_gene_id "ENSG00000104722";
chr8	StringTie	exon	24914427	24914873	1000	+	.	gene_id "MSTRG.183723"; transcript_id "ENST00000523467"; exon_number "2"; gene_name "NEFM"; ref_gene_id "ENSG00000104722";
chr8	StringTie	exon	24915605	24915692	1000	+	.	gene_id "MSTRG.183723"; transcript_id "ENST00000523467"; exon_number "3"; gene_name "NEFM"; ref_gene_id "ENSG00000104722";
chr8	StringTie	transcript	24912074	24919131	1000	+	.	gene_id "MSTRG.183723"; transcript_id "MSTRG.183723.1";
chr8	StringTie	exon	24912074	24914369	1000	+	.	gene_id "MSTRG.183723"; transcript_id "MSTRG.183723.1"; exon_number "1";
chr8	StringTie	exon	24914394	24914873	1000	+	.	gene_id "MSTRG.183723"; transcript_id "MSTRG.183723.1"; exon_number "2";
chr8	StringTie	exon	24915605	24915729	1000	+	.	gene_id "MSTRG.183723"; transcript_id "MSTRG.183723.1"; exon_number "3";
chr8	StringTie	exon	24917061	24919131	1000	+	.	gene_id "MSTRG.183723"; transcript_id "MSTRG.183723.1"; exon_number "4";
chr8	StringTie	transcript	24913083	24919313	1000	+	.	gene_id "MSTRG.183723"; transcript_id "MSTRG.183723.10";
chr8	StringTie	exon	24913083	24915409	1000	+	.	gene_id "MSTRG.183723"; transcript_id "MSTRG.183723.10"; exon_number "1";
chr8	StringTie	exon	24915605	24915729	1000	+	.	gene_id "MSTRG.183723"; transcript_id "MSTRG.183723.10"; exon_number "2";
chr8	StringTie	exon	24917061	24917731	1000	+	.	gene_id "MSTRG.183723"; transcript_id "MSTRG.183723.10"; exon_number "3";
chr8	StringTie	exon	24917849	24919313	1000	+	.	gene_id "MSTRG.183723"; transcript_id "MSTRG.183723.10"; exon_number "4";
chr8	StringTie	transcript	24913720	24919097	1000	+	.	gene_id "MSTRG.183723"; transcript_id "MSTRG.183723.11";
chr8	StringTie	exon	24913720	24914873	1000	+	.	gene_id "MSTRG.183723"; transcript_id "MSTRG.183723.11"; exon_number "1";
chr8	StringTie	exon	24915605	24915686	1000	+	.	gene_id "MSTRG.183723"; transcript_id "MSTRG.183723.11"; exon_number "2";
chr8	StringTie	exon	24917126	24919097	1000	+	.	gene_id "MSTRG.183723"; transcript_id "MSTRG.183723.11"; exon_number "3";
chr8	StringTie	transcript	24913733	24919098	1000	+	.	gene_id "MSTRG.183723"; transcript_id "MSTRG.183723.12";
chr8	StringTie	exon	24913733	24914873	1000	+	.	gene_id "MSTRG.183723"; transcript_id "MSTRG.183723.12"; exon_number "1";
chr8	StringTie	exon	24917061	24919098	1000	+	.	gene_id "MSTRG.183723"; transcript_id "MSTRG.183723.12"; exon_number "2";
chr8	StringTie	transcript	24913734	24919098	1000	+	.	gene_id "MSTRG.183723"; transcript_id "MSTRG.183723.13";
chr8	StringTie	exon	24913734	24914369	1000	+	.	gene_id "MSTRG.183723"; transcript_id "MSTRG.183723.13"; exon_number "1";
chr8	StringTie	exon	24914430	24914873	1000	+	.	gene_id "MSTRG.183723"; transcript_id "MSTRG.183723.13"; exon_number "2";
chr8	StringTie	exon	24915605	24915729	1000	+	.	gene_id "MSTRG.183723"; transcript_id "MSTRG.183723.13"; exon_number "3";
chr8	StringTie	exon	24917061	24919098	1000	+	.	gene_id "MSTRG.183723"; transcript_id "MSTRG.183723.13"; exon_number "4";
chr8	StringTie	transcript	24913744	24919111	1000	+	.	gene_id "MSTRG.183723"; transcript_id "MSTRG.183723.14";
chr8	StringTie	exon	24913744	24914483	1000	+	.	gene_id "MSTRG.183723"; transcript_id "MSTRG.183723.14"; exon_number "1";
chr8	StringTie	exon	24914517	24914873	1000	+	.	gene_id "MSTRG.183723"; transcript_id "MSTRG.183723.14"; exon_number "2";
chr8	StringTie	exon	24915605	24915729	1000	+	.	gene_id "MSTRG.183723"; transcript_id "MSTRG.183723.14"; exon_number "3";
chr8	StringTie	exon	24917061	24919111	1000	+	.	gene_id "MSTRG.183723"; transcript_id "MSTRG.183723.14"; exon_number "4";
chr8	StringTie	transcript	24913754	24919096	1000	+	.	gene_id "MSTRG.183723"; transcript_id "MSTRG.183723.15";
chr8	StringTie	exon	24913754	24914873	1000	+	.	gene_id "MSTRG.183723"; transcript_id "MSTRG.183723.15"; exon_number "1";
chr8	StringTie	exon	24915605	24915729	1000	+	.	gene_id "MSTRG.183723"; transcript_id "MSTRG.183723.15"; exon_number "2";
chr8	StringTie	exon	24917061	24918117	1000	+	.	gene_id "MSTRG.183723"; transcript_id "MSTRG.183723.15"; exon_number "3";
chr8	StringTie	exon	24918227	24919096	1000	+	.	gene_id "MSTRG.183723"; transcript_id "MSTRG.183723.15"; exon_number "4";
chr8	StringTie	transcript	24913758	24919098	1000	+	.	gene_id "MSTRG.183723"; transcript_id "MSTRG.183723.16";
chr8	StringTie	exon	24913758	24913804	1000	+	.	gene_id "MSTRG.183723"; transcript_id "MSTRG.183723.16"; exon_number "1";
chr8	StringTie	exon	24914427	24914873	1000	+	.	gene_id "MSTRG.183723"; transcript_id "MSTRG.183723.16"; exon_number "2";
chr8	StringTie	exon	24915605	24918117	1000	+	.	gene_id "MSTRG.183723"; transcript_id "MSTRG.183723.16"; exon_number "3";
chr8	StringTie	exon	24918227	24919098	1000	+	.	gene_id "MSTRG.183723"; transcript_id "MSTRG.183723.16"; exon_number "4";
chr8	StringTie	transcript	24913758	24919098	1000	+	.	gene_id "MSTRG.183723"; transcript_id "MSTRG.183723.17";
chr8	StringTie	exon	24913758	24914717	1000	+	.	gene_id "MSTRG.183723"; transcript_id "MSTRG.183723.17"; exon_number "1";
chr8	StringTie	exon	24914811	24914873	1000	+	.	gene_id "MSTRG.183723"; transcript_id "MSTRG.183723.17"; exon_number "2";
chr8	StringTie	exon	24915605	24915729	1000	+	.	gene_id "MSTRG.183723"; transcript_id "MSTRG.183723.17"; exon_number "3";
chr8	StringTie	exon	24917061	24919098	1000	+	.	gene_id "MSTRG.183723"; transcript_id "MSTRG.183723.17"; exon_number "4";
chr8	StringTie	transcript	24913758	24919098	1000	+	.	gene_id "MSTRG.183723"; transcript_id "MSTRG.183723.18";
chr8	StringTie	exon	24913758	24913804	1000	+	.	gene_id "MSTRG.183723"; transcript_id "MSTRG.183723.18"; exon_number "1";
chr8	StringTie	exon	24914427	24914873	1000	+	.	gene_id "MSTRG.183723"; transcript_id "MSTRG.183723.18"; exon_number "2";
chr8	StringTie	exon	24915605	24915729	1000	+	.	gene_id "MSTRG.183723"; transcript_id "MSTRG.183723.18"; exon_number "3";
chr8	StringTie	exon	24917061	24917848	1000	+	.	gene_id "MSTRG.183723"; transcript_id "MSTRG.183723.18"; exon_number "4";
chr8	StringTie	exon	24917888	24919098	1000	+	.	gene_id "MSTRG.183723"; transcript_id "MSTRG.183723.18"; exon_number "5";
chr8	StringTie	transcript	24912079	24919106	1000	+	.	gene_id "MSTRG.183723"; transcript_id "MSTRG.183723.2";
chr8	StringTie	exon	24912079	24914195	1000	+	.	gene_id "MSTRG.183723"; transcript_id "MSTRG.183723.2"; exon_number "1";
chr8	StringTie	exon	24914229	24914873	1000	+	.	gene_id "MSTRG.183723"; transcript_id "MSTRG.183723.2"; exon_number "2";
chr8	StringTie	exon	24915239	24915297	1000	+	.	gene_id "MSTRG.183723"; transcript_id "MSTRG.183723.2"; exon_number "3";
chr8	StringTie	exon	24915605	24915729	1000	+	.	gene_id "MSTRG.183723"; transcript_id "MSTRG.183723.2"; exon_number "4";
chr8	StringTie	exon	24917061	24919106	1000	+	.	gene_id "MSTRG.183723"; transcript_id "MSTRG.183723.2"; exon_number "5";
chr8	StringTie	transcript	24913760	24919105	1000	+	.	gene_id "MSTRG.183723"; transcript_id "MSTRG.183723.20";
chr8	StringTie	exon	24913760	24914873	1000	+	.	gene_id "MSTRG.183723"; transcript_id "MSTRG.183723.20"; exon_number "1";
chr8	StringTie	exon	24915680	24915729	1000	+	.	gene_id "MSTRG.183723"; transcript_id "MSTRG.183723.20"; exon_number "2";
chr8	StringTie	exon	24917061	24919105	1000	+	.	gene_id "MSTRG.183723"; transcript_id "MSTRG.183723.20"; exon_number "3";
chr8	StringTie	transcript	24913761	24919199	1000	+	.	gene_id "MSTRG.183723"; transcript_id "MSTRG.183723.21";
chr8	StringTie	exon	24913761	24914873	1000	+	.	gene_id "MSTRG.183723"; transcript_id "MSTRG.183723.21"; exon_number "1";
chr8	StringTie	exon	24915605	24915729	1000	+	.	gene_id "MSTRG.183723"; transcript_id "MSTRG.183723.21"; exon_number "2";
chr8	StringTie	exon	24917061	24919050	1000	+	.	gene_id "MSTRG.183723"; transcript_id "MSTRG.183723.21"; exon_number "3";
chr8	StringTie	exon	24919077	24919199	1000	+	.	gene_id "MSTRG.183723"; transcript_id "MSTRG.183723.21"; exon_number "4";
chr8	StringTie	transcript	24913761	24919098	1000	+	.	gene_id "MSTRG.183723"; transcript_id "MSTRG.183723.22";
chr8	StringTie	exon	24913761	24914873	1000	+	.	gene_id "MSTRG.183723"; transcript_id "MSTRG.183723.22"; exon_number "1";
chr8	StringTie	exon	24915605	24915729	1000	+	.	gene_id "MSTRG.183723"; transcript_id "MSTRG.183723.22"; exon_number "2";
chr8	StringTie	exon	24917061	24917545	1000	+	.	gene_id "MSTRG.183723"; transcript_id "MSTRG.183723.22"; exon_number "3";
chr8	StringTie	exon	24917594	24919098	1000	+	.	gene_id "MSTRG.183723"; transcript_id "MSTRG.183723.22"; exon_number "4";
chr8	StringTie	transcript	24913762	24919185	1000	+	.	gene_id "MSTRG.183723"; transcript_id "MSTRG.183723.24";
chr8	StringTie	exon	24913762	24914873	1000	+	.	gene_id "MSTRG.183723"; transcript_id "MSTRG.183723.24"; exon_number "1";
chr8	StringTie	exon	24915605	24915729	1000	+	.	gene_id "MSTRG.183723"; transcript_id "MSTRG.183723.24"; exon_number "2";
chr8	StringTie	exon	24917062	24918313	1000	+	.	gene_id "MSTRG.183723"; transcript_id "MSTRG.183723.24"; exon_number "3";
chr8	StringTie	exon	24918338	24919185	1000	+	.	gene_id "MSTRG.183723"; transcript_id "MSTRG.183723.24"; exon_number "4";
chr8	StringTie	transcript	24913762	24919185	1000	+	.	gene_id "MSTRG.183723"; transcript_id "MSTRG.183723.25";
chr8	StringTie	exon	24913762	24914873	1000	+	.	gene_id "MSTRG.183723"; transcript_id "MSTRG.183723.25"; exon_number "1";
chr8	StringTie	exon	24915605	24915729	1000	+	.	gene_id "MSTRG.183723"; transcript_id "MSTRG.183723.25"; exon_number "2";
chr8	StringTie	exon	24917062	24918117	1000	+	.	gene_id "MSTRG.183723"; transcript_id "MSTRG.183723.25"; exon_number "3";
chr8	StringTie	exon	24918227	24918313	1000	+	.	gene_id "MSTRG.183723"; transcript_id "MSTRG.183723.25"; exon_number "4";
chr8	StringTie	exon	24918338	24919185	1000	+	.	gene_id "MSTRG.183723"; transcript_id "MSTRG.183723.25"; exon_number "5";
chr8	StringTie	transcript	24914957	24919098	1000	+	.	gene_id "MSTRG.183723"; transcript_id "MSTRG.183723.29";
chr8	StringTie	exon	24914957	24915409	1000	+	.	gene_id "MSTRG.183723"; transcript_id "MSTRG.183723.29"; exon_number "1";
chr8	StringTie	exon	24915605	24915729	1000	+	.	gene_id "MSTRG.183723"; transcript_id "MSTRG.183723.29"; exon_number "2";
chr8	StringTie	exon	24917061	24917848	1000	+	.	gene_id "MSTRG.183723"; transcript_id "MSTRG.183723.29"; exon_number "3";
chr8	StringTie	exon	24917888	24919098	1000	+	.	gene_id "MSTRG.183723"; transcript_id "MSTRG.183723.29"; exon_number "4";
chr8	StringTie	transcript	24913008	24919098	1000	+	.	gene_id "MSTRG.183723"; transcript_id "MSTRG.183723.3";
chr8	StringTie	exon	24913008	24914429	1000	+	.	gene_id "MSTRG.183723"; transcript_id "MSTRG.183723.3"; exon_number "1";
chr8	StringTie	exon	24914544	24914873	1000	+	.	gene_id "MSTRG.183723"; transcript_id "MSTRG.183723.3"; exon_number "2";
chr8	StringTie	exon	24915605	24915729	1000	+	.	gene_id "MSTRG.183723"; transcript_id "MSTRG.183723.3"; exon_number "3";
chr8	StringTie	exon	24917061	24917545	1000	+	.	gene_id "MSTRG.183723"; transcript_id "MSTRG.183723.3"; exon_number "4";
chr8	StringTie	exon	24917594	24919098	1000	+	.	gene_id "MSTRG.183723"; transcript_id "MSTRG.183723.3"; exon_number "5";
chr8	StringTie	transcript	24914957	24919098	1000	+	.	gene_id "MSTRG.183723"; transcript_id "MSTRG.183723.30";
chr8	StringTie	exon	24914957	24915297	1000	+	.	gene_id "MSTRG.183723"; transcript_id "MSTRG.183723.30"; exon_number "1";
chr8	StringTie	exon	24915605	24915729	1000	+	.	gene_id "MSTRG.183723"; transcript_id "MSTRG.183723.30"; exon_number "2";
chr8	StringTie	exon	24917061	24917449	1000	+	.	gene_id "MSTRG.183723"; transcript_id "MSTRG.183723.30"; exon_number "3";
chr8	StringTie	exon	24917492	24917848	1000	+	.	gene_id "MSTRG.183723"; transcript_id "MSTRG.183723.30"; exon_number "4";
chr8	StringTie	exon	24917888	24919098	1000	+	.	gene_id "MSTRG.183723"; transcript_id "MSTRG.183723.30"; exon_number "5";
chr8	StringTie	transcript	24914966	24919098	1000	+	.	gene_id "MSTRG.183723"; transcript_id "MSTRG.183723.31";
chr8	StringTie	exon	24914966	24915297	1000	+	.	gene_id "MSTRG.183723"; transcript_id "MSTRG.183723.31"; exon_number "1";
chr8	StringTie	exon	24915605	24915729	1000	+	.	gene_id "MSTRG.183723"; transcript_id "MSTRG.183723.31"; exon_number "2";
chr8	StringTie	exon	24917061	24917545	1000	+	.	gene_id "MSTRG.183723"; transcript_id "MSTRG.183723.31"; exon_number "3";
chr8	StringTie	exon	24917594	24919098	1000	+	.	gene_id "MSTRG.183723"; transcript_id "MSTRG.183723.31"; exon_number "4";
chr8	StringTie	transcript	24914996	24919088	1000	+	.	gene_id "MSTRG.183723"; transcript_id "MSTRG.183723.32";
chr8	StringTie	exon	24914996	24915011	1000	+	.	gene_id "MSTRG.183723"; transcript_id "MSTRG.183723.32"; exon_number "1";
chr8	StringTie	exon	24915605	24915729	1000	+	.	gene_id "MSTRG.183723"; transcript_id "MSTRG.183723.32"; exon_number "2";
chr8	StringTie	exon	24917061	24917731	1000	+	.	gene_id "MSTRG.183723"; transcript_id "MSTRG.183723.32"; exon_number "3";
chr8	StringTie	exon	24917849	24919088	1000	+	.	gene_id "MSTRG.183723"; transcript_id "MSTRG.183723.32"; exon_number "4";
chr8	StringTie	transcript	24915011	24919093	1000	+	.	gene_id "MSTRG.183723"; transcript_id "MSTRG.183723.33";
chr8	StringTie	exon	24915011	24915297	1000	+	.	gene_id "MSTRG.183723"; transcript_id "MSTRG.183723.33"; exon_number "1";
chr8	StringTie	exon	24915605	24915729	1000	+	.	gene_id "MSTRG.183723"; transcript_id "MSTRG.183723.33"; exon_number "2";
chr8	StringTie	exon	24917061	24917731	1000	+	.	gene_id "MSTRG.183723"; transcript_id "MSTRG.183723.33"; exon_number "3";
chr8	StringTie	exon	24917849	24919093	1000	+	.	gene_id "MSTRG.183723"; transcript_id "MSTRG.183723.33"; exon_number "4";
chr8	StringTie	transcript	24915520	24919098	1000	+	.	gene_id "MSTRG.183723"; transcript_id "MSTRG.183723.34";
chr8	StringTie	exon	24915520	24915729	1000	+	.	gene_id "MSTRG.183723"; transcript_id "MSTRG.183723.34"; exon_number "1";
chr8	StringTie	exon	24917061	24917950	1000	+	.	gene_id "MSTRG.183723"; transcript_id "MSTRG.183723.34"; exon_number "2";
chr8	StringTie	exon	24917989	24919098	1000	+	.	gene_id "MSTRG.183723"; transcript_id "MSTRG.183723.34"; exon_number "3";
chr8	StringTie	transcript	24917059	24919098	1000	+	.	gene_id "MSTRG.183723"; transcript_id "MSTRG.183723.35";
chr8	StringTie	exon	24917059	24917950	1000	+	.	gene_id "MSTRG.183723"; transcript_id "MSTRG.183723.35"; exon_number "1";
chr8	StringTie	exon	24918007	24919098	1000	+	.	gene_id "MSTRG.183723"; transcript_id "MSTRG.183723.35"; exon_number "2";
chr8	StringTie	transcript	24913011	24919512	1000	+	.	gene_id "MSTRG.183723"; transcript_id "MSTRG.183723.4";
chr8	StringTie	exon	24913011	24914873	1000	+	.	gene_id "MSTRG.183723"; transcript_id "MSTRG.183723.4"; exon_number "1";
chr8	StringTie	exon	24915605	24915729	1000	+	.	gene_id "MSTRG.183723"; transcript_id "MSTRG.183723.4"; exon_number "2";
chr8	StringTie	exon	24917061	24917848	1000	+	.	gene_id "MSTRG.183723"; transcript_id "MSTRG.183723.4"; exon_number "3";
chr8	StringTie	exon	24917888	24919512	1000	+	.	gene_id "MSTRG.183723"; transcript_id "MSTRG.183723.4"; exon_number "4";
chr8	StringTie	transcript	24913012	24919098	1000	+	.	gene_id "MSTRG.183723"; transcript_id "MSTRG.183723.5";
chr8	StringTie	exon	24913012	24913102	1000	+	.	gene_id "MSTRG.183723"; transcript_id "MSTRG.183723.5"; exon_number "1";
chr8	StringTie	exon	24913217	24914873	1000	+	.	gene_id "MSTRG.183723"; transcript_id "MSTRG.183723.5"; exon_number "2";
chr8	StringTie	exon	24915605	24915729	1000	+	.	gene_id "MSTRG.183723"; transcript_id "MSTRG.183723.5"; exon_number "3";
chr8	StringTie	exon	24917061	24919098	1000	+	.	gene_id "MSTRG.183723"; transcript_id "MSTRG.183723.5"; exon_number "4";
chr8	StringTie	transcript	24913013	24919113	1000	+	.	gene_id "MSTRG.183723"; transcript_id "MSTRG.183723.7";
chr8	StringTie	exon	24913013	24914873	1000	+	.	gene_id "MSTRG.183723"; transcript_id "MSTRG.183723.7"; exon_number "1";
chr8	StringTie	exon	24915617	24915729	1000	+	.	gene_id "MSTRG.183723"; transcript_id "MSTRG.183723.7"; exon_number "2";
chr8	StringTie	exon	24917061	24919113	1000	+	.	gene_id "MSTRG.183723"; transcript_id "MSTRG.183723.7"; exon_number "3";
chr8	StringTie	transcript	24913014	24919104	1000	+	.	gene_id "MSTRG.183723"; transcript_id "MSTRG.183723.8";
chr8	StringTie	exon	24913014	24914369	1000	+	.	gene_id "MSTRG.183723"; transcript_id "MSTRG.183723.8"; exon_number "1";
chr8	StringTie	exon	24914430	24914873	1000	+	.	gene_id "MSTRG.183723"; transcript_id "MSTRG.183723.8"; exon_number "2";
chr8	StringTie	exon	24915239	24915409	1000	+	.	gene_id "MSTRG.183723"; transcript_id "MSTRG.183723.8"; exon_number "3";
chr8	StringTie	exon	24915605	24915729	1000	+	.	gene_id "MSTRG.183723"; transcript_id "MSTRG.183723.8"; exon_number "4";
chr8	StringTie	exon	24917061	24919104	1000	+	.	gene_id "MSTRG.183723"; transcript_id "MSTRG.183723.8"; exon_number "5";
chr8	StringTie	transcript	24913026	24919131	1000	+	.	gene_id "MSTRG.183723"; transcript_id "MSTRG.183723.9";
chr8	StringTie	exon	24913026	24914873	1000	+	.	gene_id "MSTRG.183723"; transcript_id "MSTRG.183723.9"; exon_number "1";
chr8	StringTie	exon	24915239	24915297	1000	+	.	gene_id "MSTRG.183723"; transcript_id "MSTRG.183723.9"; exon_number "2";
chr8	StringTie	exon	24915605	24915729	1000	+	.	gene_id "MSTRG.183723"; transcript_id "MSTRG.183723.9"; exon_number "3";
chr8	StringTie	exon	24917061	24919131	1000	+	.	gene_id "MSTRG.183723"; transcript_id "MSTRG.183723.9"; exon_number "4";
chr8	StringTie	transcript	24912165	24914717	1000	-	.	gene_id "MSTRG.183724"; transcript_id "ENST00000607058"; gene_name "GS1-72M22.1"; ref_gene_id "ENSG00000272163";
chr8	StringTie	exon	24912165	24914717	1000	-	.	gene_id "MSTRG.183724"; transcript_id "ENST00000607058"; exon_number "1"; gene_name "GS1-72M22.1"; ref_gene_id "ENSG00000272163";
chr8	StringTie	transcript	24917471	24918045	1000	-	.	gene_id "MSTRG.183725"; transcript_id "MSTRG.183725.1";
chr8	StringTie	exon	24917471	24917779	1000	-	.	gene_id "MSTRG.183725"; transcript_id "MSTRG.183725.1"; exon_number "1";
chr8	StringTie	exon	24917834	24918045	1000	-	.	gene_id "MSTRG.183725"; transcript_id "MSTRG.183725.1"; exon_number "2";
chr8	StringTie	transcript	24918528	24919093	1000	-	.	gene_id "MSTRG.183726"; transcript_id "MSTRG.183726.1";
chr8	StringTie	exon	24918528	24918806	1000	-	.	gene_id "MSTRG.183726"; transcript_id "MSTRG.183726.1"; exon_number "1";
chr8	StringTie	exon	24918888	24919093	1000	-	.	gene_id "MSTRG.183726"; transcript_id "MSTRG.183726.1"; exon_number "2";
chr8	StringTie	transcript	24942685	24943214	1000	.	.	gene_id "MSTRG.183727"; transcript_id "MSTRG.183727.1";
chr8	StringTie	exon	24942685	24943214	1000	.	.	gene_id "MSTRG.183727"; transcript_id "MSTRG.183727.1"; exon_number "1";
chr8	StringTie	transcript	24943851	24944068	1000	.	.	gene_id "MSTRG.183728"; transcript_id "MSTRG.183728.1";
chr8	StringTie	exon	24943851	24944068	1000	.	.	gene_id "MSTRG.183728"; transcript_id "MSTRG.183728.1"; exon_number "1";
chr8	StringTie	transcript	24944866	24945550	1000	.	.	gene_id "MSTRG.183729"; transcript_id "MSTRG.183729.1";
chr8	StringTie	exon	24944866	24945550	1000	.	.	gene_id "MSTRG.183729"; transcript_id "MSTRG.183729.1"; exon_number "1";
chr10	StringTie	transcript	3665916	3682159	1000	-	.	gene_id "MSTRG.18373"; transcript_id "MSTRG.18373.1";
chr10	StringTie	exon	3665916	3668612	1000	-	.	gene_id "MSTRG.18373"; transcript_id "MSTRG.18373.1"; exon_number "1";
chr10	StringTie	exon	3670283	3670460	1000	-	.	gene_id "MSTRG.18373"; transcript_id "MSTRG.18373.1"; exon_number "2";
chr10	StringTie	exon	3681990	3682159	1000	-	.	gene_id "MSTRG.18373"; transcript_id "MSTRG.18373.1"; exon_number "3";
chr10	StringTie	transcript	3668256	3682126	1000	-	.	gene_id "MSTRG.18373"; transcript_id "MSTRG.18373.2";
chr10	StringTie	exon	3668256	3668612	1000	-	.	gene_id "MSTRG.18373"; transcript_id "MSTRG.18373.2"; exon_number "1";
chr10	StringTie	exon	3670133	3670460	1000	-	.	gene_id "MSTRG.18373"; transcript_id "MSTRG.18373.2"; exon_number "2";
chr10	StringTie	exon	3681980	3682126	1000	-	.	gene_id "MSTRG.18373"; transcript_id "MSTRG.18373.2"; exon_number "3";
chr8	StringTie	transcript	24946752	24947210	1000	.	.	gene_id "MSTRG.183730"; transcript_id "MSTRG.183730.1";
chr8	StringTie	exon	24946752	24947210	1000	.	.	gene_id "MSTRG.183730"; transcript_id "MSTRG.183730.1"; exon_number "1";
chr8	StringTie	transcript	24948515	24948751	1000	.	.	gene_id "MSTRG.183731"; transcript_id "MSTRG.183731.1";
chr8	StringTie	exon	24948515	24948751	1000	.	.	gene_id "MSTRG.183731"; transcript_id "MSTRG.183731.1"; exon_number "1";
chr8	StringTie	transcript	24950955	24957110	1000	-	.	gene_id "MSTRG.183732"; transcript_id "ENST00000610854"; gene_name "NEFL"; ref_gene_id "ENSG00000277586";
chr8	StringTie	exon	24950955	24952952	1000	-	.	gene_id "MSTRG.183732"; transcript_id "ENST00000610854"; exon_number "1"; gene_name "NEFL"; ref_gene_id "ENSG00000277586";
chr8	StringTie	exon	24953476	24953795	1000	-	.	gene_id "MSTRG.183732"; transcript_id "ENST00000610854"; exon_number "2"; gene_name "NEFL"; ref_gene_id "ENSG00000277586";
chr8	StringTie	exon	24954181	24954305	1000	-	.	gene_id "MSTRG.183732"; transcript_id "ENST00000610854"; exon_number "3"; gene_name "NEFL"; ref_gene_id "ENSG00000277586";
chr8	StringTie	exon	24955472	24957110	1000	-	.	gene_id "MSTRG.183732"; transcript_id "ENST00000610854"; exon_number "4"; gene_name "NEFL"; ref_gene_id "ENSG00000277586";
chr8	StringTie	transcript	24955225	24956721	1000	-	.	gene_id "MSTRG.183732"; transcript_id "ENST00000615973"; gene_name "NEFL"; ref_gene_id "ENSG00000277586";
chr8	StringTie	exon	24955225	24956721	1000	-	.	gene_id "MSTRG.183732"; transcript_id "ENST00000615973"; exon_number "1"; gene_name "NEFL"; ref_gene_id "ENSG00000277586";
chr8	StringTie	transcript	24952380	24956612	1000	-	.	gene_id "MSTRG.183732"; transcript_id "ENST00000619417"; gene_name "NEFL"; ref_gene_id "ENSG00000277586";
chr8	StringTie	exon	24952380	24952952	1000	-	.	gene_id "MSTRG.183732"; transcript_id "ENST00000619417"; exon_number "1"; gene_name "NEFL"; ref_gene_id "ENSG00000277586";
chr8	StringTie	exon	24953476	24953795	1000	-	.	gene_id "MSTRG.183732"; transcript_id "ENST00000619417"; exon_number "2"; gene_name "NEFL"; ref_gene_id "ENSG00000277586";
chr8	StringTie	exon	24954181	24954305	1000	-	.	gene_id "MSTRG.183732"; transcript_id "ENST00000619417"; exon_number "3"; gene_name "NEFL"; ref_gene_id "ENSG00000277586";
chr8	StringTie	exon	24955472	24955644	1000	-	.	gene_id "MSTRG.183732"; transcript_id "ENST00000619417"; exon_number "4"; gene_name "NEFL"; ref_gene_id "ENSG00000277586";
chr8	StringTie	exon	24955924	24956612	1000	-	.	gene_id "MSTRG.183732"; transcript_id "ENST00000619417"; exon_number "5"; gene_name "NEFL"; ref_gene_id "ENSG00000277586";
chr8	StringTie	transcript	24953796	24953867	1000	-	.	gene_id "MSTRG.183732"; transcript_id "ENST00000637129"; gene_name "MIR6841"; ref_gene_id "ENSG00000283327";
chr8	StringTie	exon	24953796	24953867	1000	-	.	gene_id "MSTRG.183732"; transcript_id "ENST00000637129"; exon_number "1"; gene_name "MIR6841"; ref_gene_id "ENSG00000283327";
chr8	StringTie	transcript	24950865	24957120	1000	-	.	gene_id "MSTRG.183732"; transcript_id "MSTRG.183732.1";
chr8	StringTie	exon	24950865	24952938	1000	-	.	gene_id "MSTRG.183732"; transcript_id "MSTRG.183732.1"; exon_number "1";
chr8	StringTie	exon	24953510	24953795	1000	-	.	gene_id "MSTRG.183732"; transcript_id "MSTRG.183732.1"; exon_number "2";
chr8	StringTie	exon	24954181	24954305	1000	-	.	gene_id "MSTRG.183732"; transcript_id "MSTRG.183732.1"; exon_number "3";
chr8	StringTie	exon	24955472	24957120	1000	-	.	gene_id "MSTRG.183732"; transcript_id "MSTRG.183732.1"; exon_number "4";
chr8	StringTie	transcript	24950955	24956629	1000	-	.	gene_id "MSTRG.183732"; transcript_id "MSTRG.183732.10";
chr8	StringTie	exon	24950955	24952629	1000	-	.	gene_id "MSTRG.183732"; transcript_id "MSTRG.183732.10"; exon_number "1";
chr8	StringTie	exon	24952736	24952952	1000	-	.	gene_id "MSTRG.183732"; transcript_id "MSTRG.183732.10"; exon_number "2";
chr8	StringTie	exon	24953476	24953795	1000	-	.	gene_id "MSTRG.183732"; transcript_id "MSTRG.183732.10"; exon_number "3";
chr8	StringTie	exon	24954181	24954305	1000	-	.	gene_id "MSTRG.183732"; transcript_id "MSTRG.183732.10"; exon_number "4";
chr8	StringTie	exon	24955472	24956629	1000	-	.	gene_id "MSTRG.183732"; transcript_id "MSTRG.183732.10"; exon_number "5";
chr8	StringTie	transcript	24950955	24957112	1000	-	.	gene_id "MSTRG.183732"; transcript_id "MSTRG.183732.11";
chr8	StringTie	exon	24950955	24952857	1000	-	.	gene_id "MSTRG.183732"; transcript_id "MSTRG.183732.11"; exon_number "1";
chr8	StringTie	exon	24952908	24952952	1000	-	.	gene_id "MSTRG.183732"; transcript_id "MSTRG.183732.11"; exon_number "2";
chr8	StringTie	exon	24953476	24953795	1000	-	.	gene_id "MSTRG.183732"; transcript_id "MSTRG.183732.11"; exon_number "3";
chr8	StringTie	exon	24954181	24954305	1000	-	.	gene_id "MSTRG.183732"; transcript_id "MSTRG.183732.11"; exon_number "4";
chr8	StringTie	exon	24955472	24957112	1000	-	.	gene_id "MSTRG.183732"; transcript_id "MSTRG.183732.11"; exon_number "5";
chr8	StringTie	transcript	24950955	24957117	1000	-	.	gene_id "MSTRG.183732"; transcript_id "MSTRG.183732.12";
chr8	StringTie	exon	24950955	24952952	1000	-	.	gene_id "MSTRG.183732"; transcript_id "MSTRG.183732.12"; exon_number "1";
chr8	StringTie	exon	24953476	24953509	1000	-	.	gene_id "MSTRG.183732"; transcript_id "MSTRG.183732.12"; exon_number "2";
chr8	StringTie	exon	24953540	24953795	1000	-	.	gene_id "MSTRG.183732"; transcript_id "MSTRG.183732.12"; exon_number "3";
chr8	StringTie	exon	24954181	24954305	1000	-	.	gene_id "MSTRG.183732"; transcript_id "MSTRG.183732.12"; exon_number "4";
chr8	StringTie	exon	24955472	24957117	1000	-	.	gene_id "MSTRG.183732"; transcript_id "MSTRG.183732.12"; exon_number "5";
chr8	StringTie	transcript	24950955	24957192	1000	-	.	gene_id "MSTRG.183732"; transcript_id "MSTRG.183732.13";
chr8	StringTie	exon	24950955	24952944	1000	-	.	gene_id "MSTRG.183732"; transcript_id "MSTRG.183732.13"; exon_number "1";
chr8	StringTie	exon	24953579	24953795	1000	-	.	gene_id "MSTRG.183732"; transcript_id "MSTRG.183732.13"; exon_number "2";
chr8	StringTie	exon	24954181	24954305	1000	-	.	gene_id "MSTRG.183732"; transcript_id "MSTRG.183732.13"; exon_number "3";
chr8	StringTie	exon	24955472	24957192	1000	-	.	gene_id "MSTRG.183732"; transcript_id "MSTRG.183732.13"; exon_number "4";
chr8	StringTie	transcript	24950955	24956607	1000	-	.	gene_id "MSTRG.183732"; transcript_id "MSTRG.183732.14";
chr8	StringTie	exon	24950955	24952916	1000	-	.	gene_id "MSTRG.183732"; transcript_id "MSTRG.183732.14"; exon_number "1";
chr8	StringTie	exon	24953476	24953795	1000	-	.	gene_id "MSTRG.183732"; transcript_id "MSTRG.183732.14"; exon_number "2";
chr8	StringTie	exon	24954181	24954305	1000	-	.	gene_id "MSTRG.183732"; transcript_id "MSTRG.183732.14"; exon_number "3";
chr8	StringTie	exon	24954418	24956607	1000	-	.	gene_id "MSTRG.183732"; transcript_id "MSTRG.183732.14"; exon_number "4";
chr8	StringTie	transcript	24950955	24956721	1000	-	.	gene_id "MSTRG.183732"; transcript_id "MSTRG.183732.15";
chr8	StringTie	exon	24950955	24952938	1000	-	.	gene_id "MSTRG.183732"; transcript_id "MSTRG.183732.15"; exon_number "1";
chr8	StringTie	exon	24953510	24953795	1000	-	.	gene_id "MSTRG.183732"; transcript_id "MSTRG.183732.15"; exon_number "2";
chr8	StringTie	exon	24954181	24954305	1000	-	.	gene_id "MSTRG.183732"; transcript_id "MSTRG.183732.15"; exon_number "3";
chr8	StringTie	exon	24954418	24956721	1000	-	.	gene_id "MSTRG.183732"; transcript_id "MSTRG.183732.15"; exon_number "4";
chr8	StringTie	transcript	24950955	24956620	1000	-	.	gene_id "MSTRG.183732"; transcript_id "MSTRG.183732.16";
chr8	StringTie	exon	24950955	24952940	1000	-	.	gene_id "MSTRG.183732"; transcript_id "MSTRG.183732.16"; exon_number "1";
chr8	StringTie	exon	24953476	24953795	1000	-	.	gene_id "MSTRG.183732"; transcript_id "MSTRG.183732.16"; exon_number "2";
chr8	StringTie	exon	24954181	24954305	1000	-	.	gene_id "MSTRG.183732"; transcript_id "MSTRG.183732.16"; exon_number "3";
chr8	StringTie	exon	24955472	24956620	1000	-	.	gene_id "MSTRG.183732"; transcript_id "MSTRG.183732.16"; exon_number "4";
chr8	StringTie	transcript	24950955	24956624	1000	-	.	gene_id "MSTRG.183732"; transcript_id "MSTRG.183732.17";
chr8	StringTie	exon	24950955	24952928	1000	-	.	gene_id "MSTRG.183732"; transcript_id "MSTRG.183732.17"; exon_number "1";
chr8	StringTie	exon	24953476	24953795	1000	-	.	gene_id "MSTRG.183732"; transcript_id "MSTRG.183732.17"; exon_number "2";
chr8	StringTie	exon	24954181	24954305	1000	-	.	gene_id "MSTRG.183732"; transcript_id "MSTRG.183732.17"; exon_number "3";
chr8	StringTie	exon	24955472	24956624	1000	-	.	gene_id "MSTRG.183732"; transcript_id "MSTRG.183732.17"; exon_number "4";
chr8	StringTie	transcript	24950955	24957115	1000	-	.	gene_id "MSTRG.183732"; transcript_id "MSTRG.183732.18";
chr8	StringTie	exon	24950955	24952944	1000	-	.	gene_id "MSTRG.183732"; transcript_id "MSTRG.183732.18"; exon_number "1";
chr8	StringTie	exon	24953476	24953795	1000	-	.	gene_id "MSTRG.183732"; transcript_id "MSTRG.183732.18"; exon_number "2";
chr8	StringTie	exon	24954181	24954305	1000	-	.	gene_id "MSTRG.183732"; transcript_id "MSTRG.183732.18"; exon_number "3";
chr8	StringTie	exon	24955472	24957115	1000	-	.	gene_id "MSTRG.183732"; transcript_id "MSTRG.183732.18"; exon_number "4";
chr8	StringTie	transcript	24950955	24956624	1000	-	.	gene_id "MSTRG.183732"; transcript_id "MSTRG.183732.19";
chr8	StringTie	exon	24950955	24951236	1000	-	.	gene_id "MSTRG.183732"; transcript_id "MSTRG.183732.19"; exon_number "1";
chr8	StringTie	exon	24951315	24952952	1000	-	.	gene_id "MSTRG.183732"; transcript_id "MSTRG.183732.19"; exon_number "2";
chr8	StringTie	exon	24953476	24953795	1000	-	.	gene_id "MSTRG.183732"; transcript_id "MSTRG.183732.19"; exon_number "3";
chr8	StringTie	exon	24954181	24954305	1000	-	.	gene_id "MSTRG.183732"; transcript_id "MSTRG.183732.19"; exon_number "4";
chr8	StringTie	exon	24955472	24956624	1000	-	.	gene_id "MSTRG.183732"; transcript_id "MSTRG.183732.19"; exon_number "5";
chr8	StringTie	transcript	24950892	24956637	1000	-	.	gene_id "MSTRG.183732"; transcript_id "MSTRG.183732.2";
chr8	StringTie	exon	24950892	24952952	1000	-	.	gene_id "MSTRG.183732"; transcript_id "MSTRG.183732.2"; exon_number "1";
chr8	StringTie	exon	24953476	24953578	1000	-	.	gene_id "MSTRG.183732"; transcript_id "MSTRG.183732.2"; exon_number "2";
chr8	StringTie	exon	24953606	24953795	1000	-	.	gene_id "MSTRG.183732"; transcript_id "MSTRG.183732.2"; exon_number "3";
chr8	StringTie	exon	24954181	24954305	1000	-	.	gene_id "MSTRG.183732"; transcript_id "MSTRG.183732.2"; exon_number "4";
chr8	StringTie	exon	24955472	24956637	1000	-	.	gene_id "MSTRG.183732"; transcript_id "MSTRG.183732.2"; exon_number "5";
chr8	StringTie	transcript	24950955	24957109	1000	-	.	gene_id "MSTRG.183732"; transcript_id "MSTRG.183732.20";
chr8	StringTie	exon	24950955	24952952	1000	-	.	gene_id "MSTRG.183732"; transcript_id "MSTRG.183732.20"; exon_number "1";
chr8	StringTie	exon	24953476	24953795	1000	-	.	gene_id "MSTRG.183732"; transcript_id "MSTRG.183732.20"; exon_number "2";
chr8	StringTie	exon	24954181	24954305	1000	-	.	gene_id "MSTRG.183732"; transcript_id "MSTRG.183732.20"; exon_number "3";
chr8	StringTie	exon	24955472	24955576	1000	-	.	gene_id "MSTRG.183732"; transcript_id "MSTRG.183732.20"; exon_number "4";
chr8	StringTie	exon	24955643	24957109	1000	-	.	gene_id "MSTRG.183732"; transcript_id "MSTRG.183732.20"; exon_number "5";
chr8	StringTie	transcript	24950955	24956721	1000	-	.	gene_id "MSTRG.183732"; transcript_id "MSTRG.183732.21";
chr8	StringTie	exon	24950955	24952952	1000	-	.	gene_id "MSTRG.183732"; transcript_id "MSTRG.183732.21"; exon_number "1";
chr8	StringTie	exon	24953476	24953617	1000	-	.	gene_id "MSTRG.183732"; transcript_id "MSTRG.183732.21"; exon_number "2";
chr8	StringTie	exon	24953646	24953795	1000	-	.	gene_id "MSTRG.183732"; transcript_id "MSTRG.183732.21"; exon_number "3";
chr8	StringTie	exon	24954181	24954305	1000	-	.	gene_id "MSTRG.183732"; transcript_id "MSTRG.183732.21"; exon_number "4";
chr8	StringTie	exon	24955472	24956721	1000	-	.	gene_id "MSTRG.183732"; transcript_id "MSTRG.183732.21"; exon_number "5";
chr8	StringTie	transcript	24950955	24956619	1000	-	.	gene_id "MSTRG.183732"; transcript_id "MSTRG.183732.22";
chr8	StringTie	exon	24950955	24952025	1000	-	.	gene_id "MSTRG.183732"; transcript_id "MSTRG.183732.22"; exon_number "1";
chr8	StringTie	exon	24952419	24952952	1000	-	.	gene_id "MSTRG.183732"; transcript_id "MSTRG.183732.22"; exon_number "2";
chr8	StringTie	exon	24953476	24953795	1000	-	.	gene_id "MSTRG.183732"; transcript_id "MSTRG.183732.22"; exon_number "3";
chr8	StringTie	exon	24954181	24954305	1000	-	.	gene_id "MSTRG.183732"; transcript_id "MSTRG.183732.22"; exon_number "4";
chr8	StringTie	exon	24955472	24956619	1000	-	.	gene_id "MSTRG.183732"; transcript_id "MSTRG.183732.22"; exon_number "5";
chr8	StringTie	transcript	24950955	24957123	1000	-	.	gene_id "MSTRG.183732"; transcript_id "MSTRG.183732.23";
chr8	StringTie	exon	24950955	24952952	1000	-	.	gene_id "MSTRG.183732"; transcript_id "MSTRG.183732.23"; exon_number "1";
chr8	StringTie	exon	24953476	24953795	1000	-	.	gene_id "MSTRG.183732"; transcript_id "MSTRG.183732.23"; exon_number "2";
chr8	StringTie	exon	24954181	24954305	1000	-	.	gene_id "MSTRG.183732"; transcript_id "MSTRG.183732.23"; exon_number "3";
chr8	StringTie	exon	24955472	24955576	1000	-	.	gene_id "MSTRG.183732"; transcript_id "MSTRG.183732.23"; exon_number "4";
chr8	StringTie	exon	24955709	24957123	1000	-	.	gene_id "MSTRG.183732"; transcript_id "MSTRG.183732.23"; exon_number "5";
chr8	StringTie	transcript	24950955	24957117	1000	-	.	gene_id "MSTRG.183732"; transcript_id "MSTRG.183732.24";
chr8	StringTie	exon	24950955	24952952	1000	-	.	gene_id "MSTRG.183732"; transcript_id "MSTRG.183732.24"; exon_number "1";
chr8	StringTie	exon	24953476	24953795	1000	-	.	gene_id "MSTRG.183732"; transcript_id "MSTRG.183732.24"; exon_number "2";
chr8	StringTie	exon	24954181	24954305	1000	-	.	gene_id "MSTRG.183732"; transcript_id "MSTRG.183732.24"; exon_number "3";
chr8	StringTie	exon	24955472	24956044	1000	-	.	gene_id "MSTRG.183732"; transcript_id "MSTRG.183732.24"; exon_number "4";
chr8	StringTie	exon	24956243	24957117	1000	-	.	gene_id "MSTRG.183732"; transcript_id "MSTRG.183732.24"; exon_number "5";
chr8	StringTie	transcript	24950955	24956613	1000	-	.	gene_id "MSTRG.183732"; transcript_id "MSTRG.183732.25";
chr8	StringTie	exon	24950955	24952952	1000	-	.	gene_id "MSTRG.183732"; transcript_id "MSTRG.183732.25"; exon_number "1";
chr8	StringTie	exon	24953476	24953795	1000	-	.	gene_id "MSTRG.183732"; transcript_id "MSTRG.183732.25"; exon_number "2";
chr8	StringTie	exon	24954181	24954305	1000	-	.	gene_id "MSTRG.183732"; transcript_id "MSTRG.183732.25"; exon_number "3";
chr8	StringTie	exon	24955472	24955990	1000	-	.	gene_id "MSTRG.183732"; transcript_id "MSTRG.183732.25"; exon_number "4";
chr8	StringTie	exon	24956042	24956613	1000	-	.	gene_id "MSTRG.183732"; transcript_id "MSTRG.183732.25"; exon_number "5";
chr8	StringTie	transcript	24953510	24956721	1000	-	.	gene_id "MSTRG.183732"; transcript_id "MSTRG.183732.28";
chr8	StringTie	exon	24953510	24953680	1000	-	.	gene_id "MSTRG.183732"; transcript_id "MSTRG.183732.28"; exon_number "1";
chr8	StringTie	exon	24953714	24953795	1000	-	.	gene_id "MSTRG.183732"; transcript_id "MSTRG.183732.28"; exon_number "2";
chr8	StringTie	exon	24954181	24954305	1000	-	.	gene_id "MSTRG.183732"; transcript_id "MSTRG.183732.28"; exon_number "3";
chr8	StringTie	exon	24955472	24956721	1000	-	.	gene_id "MSTRG.183732"; transcript_id "MSTRG.183732.28"; exon_number "4";
chr8	StringTie	transcript	24950931	24954994	1000	-	.	gene_id "MSTRG.183732"; transcript_id "MSTRG.183732.3";
chr8	StringTie	exon	24950931	24952952	1000	-	.	gene_id "MSTRG.183732"; transcript_id "MSTRG.183732.3"; exon_number "1";
chr8	StringTie	exon	24953476	24953795	1000	-	.	gene_id "MSTRG.183732"; transcript_id "MSTRG.183732.3"; exon_number "2";
chr8	StringTie	exon	24954181	24954305	1000	-	.	gene_id "MSTRG.183732"; transcript_id "MSTRG.183732.3"; exon_number "3";
chr8	StringTie	exon	24954418	24954994	1000	-	.	gene_id "MSTRG.183732"; transcript_id "MSTRG.183732.3"; exon_number "4";
chr8	StringTie	transcript	24950950	24956623	1000	-	.	gene_id "MSTRG.183732"; transcript_id "MSTRG.183732.4";
chr8	StringTie	exon	24950950	24952952	1000	-	.	gene_id "MSTRG.183732"; transcript_id "MSTRG.183732.4"; exon_number "1";
chr8	StringTie	exon	24953476	24953509	1000	-	.	gene_id "MSTRG.183732"; transcript_id "MSTRG.183732.4"; exon_number "2";
chr8	StringTie	exon	24953540	24953795	1000	-	.	gene_id "MSTRG.183732"; transcript_id "MSTRG.183732.4"; exon_number "3";
chr8	StringTie	exon	24954181	24954305	1000	-	.	gene_id "MSTRG.183732"; transcript_id "MSTRG.183732.4"; exon_number "4";
chr8	StringTie	exon	24954418	24954497	1000	-	.	gene_id "MSTRG.183732"; transcript_id "MSTRG.183732.4"; exon_number "5";
chr8	StringTie	exon	24955176	24956623	1000	-	.	gene_id "MSTRG.183732"; transcript_id "MSTRG.183732.4"; exon_number "6";
chr8	StringTie	transcript	24950951	24956623	1000	-	.	gene_id "MSTRG.183732"; transcript_id "MSTRG.183732.5";
chr8	StringTie	exon	24950951	24952907	1000	-	.	gene_id "MSTRG.183732"; transcript_id "MSTRG.183732.5"; exon_number "1";
chr8	StringTie	exon	24953495	24953795	1000	-	.	gene_id "MSTRG.183732"; transcript_id "MSTRG.183732.5"; exon_number "2";
chr8	StringTie	exon	24954181	24954305	1000	-	.	gene_id "MSTRG.183732"; transcript_id "MSTRG.183732.5"; exon_number "3";
chr8	StringTie	exon	24955472	24956623	1000	-	.	gene_id "MSTRG.183732"; transcript_id "MSTRG.183732.5"; exon_number "4";
chr8	StringTie	transcript	24950951	24957117	1000	-	.	gene_id "MSTRG.183732"; transcript_id "MSTRG.183732.6";
chr8	StringTie	exon	24950951	24952877	1000	-	.	gene_id "MSTRG.183732"; transcript_id "MSTRG.183732.6"; exon_number "1";
chr8	StringTie	exon	24952902	24952952	1000	-	.	gene_id "MSTRG.183732"; transcript_id "MSTRG.183732.6"; exon_number "2";
chr8	StringTie	exon	24953476	24953795	1000	-	.	gene_id "MSTRG.183732"; transcript_id "MSTRG.183732.6"; exon_number "3";
chr8	StringTie	exon	24954181	24954305	1000	-	.	gene_id "MSTRG.183732"; transcript_id "MSTRG.183732.6"; exon_number "4";
chr8	StringTie	exon	24955472	24957117	1000	-	.	gene_id "MSTRG.183732"; transcript_id "MSTRG.183732.6"; exon_number "5";
chr8	StringTie	transcript	24950954	24956607	1000	-	.	gene_id "MSTRG.183732"; transcript_id "MSTRG.183732.7";
chr8	StringTie	exon	24950954	24952952	1000	-	.	gene_id "MSTRG.183732"; transcript_id "MSTRG.183732.7"; exon_number "1";
chr8	StringTie	exon	24953476	24953795	1000	-	.	gene_id "MSTRG.183732"; transcript_id "MSTRG.183732.7"; exon_number "2";
chr8	StringTie	exon	24954181	24954305	1000	-	.	gene_id "MSTRG.183732"; transcript_id "MSTRG.183732.7"; exon_number "3";
chr8	StringTie	exon	24955472	24955810	1000	-	.	gene_id "MSTRG.183732"; transcript_id "MSTRG.183732.7"; exon_number "4";
chr8	StringTie	exon	24955991	24956607	1000	-	.	gene_id "MSTRG.183732"; transcript_id "MSTRG.183732.7"; exon_number "5";
chr8	StringTie	transcript	24950954	24956617	1000	-	.	gene_id "MSTRG.183732"; transcript_id "MSTRG.183732.8";
chr8	StringTie	exon	24950954	24952860	1000	-	.	gene_id "MSTRG.183732"; transcript_id "MSTRG.183732.8"; exon_number "1";
chr8	StringTie	exon	24952908	24952952	1000	-	.	gene_id "MSTRG.183732"; transcript_id "MSTRG.183732.8"; exon_number "2";
chr8	StringTie	exon	24953476	24953795	1000	-	.	gene_id "MSTRG.183732"; transcript_id "MSTRG.183732.8"; exon_number "3";
chr8	StringTie	exon	24954181	24954305	1000	-	.	gene_id "MSTRG.183732"; transcript_id "MSTRG.183732.8"; exon_number "4";
chr8	StringTie	exon	24955472	24956617	1000	-	.	gene_id "MSTRG.183732"; transcript_id "MSTRG.183732.8"; exon_number "5";
chr8	StringTie	transcript	24950955	24956721	1000	-	.	gene_id "MSTRG.183732"; transcript_id "MSTRG.183732.9";
chr8	StringTie	exon	24950955	24952910	1000	-	.	gene_id "MSTRG.183732"; transcript_id "MSTRG.183732.9"; exon_number "1";
chr8	StringTie	exon	24953476	24953795	1000	-	.	gene_id "MSTRG.183732"; transcript_id "MSTRG.183732.9"; exon_number "2";
chr8	StringTie	exon	24954181	24954305	1000	-	.	gene_id "MSTRG.183732"; transcript_id "MSTRG.183732.9"; exon_number "3";
chr8	StringTie	exon	24955472	24956721	1000	-	.	gene_id "MSTRG.183732"; transcript_id "MSTRG.183732.9"; exon_number "4";
chr8	StringTie	transcript	24951041	24951681	1000	+	.	gene_id "MSTRG.183733"; transcript_id "MSTRG.183733.1";
chr8	StringTie	exon	24951041	24951328	1000	+	.	gene_id "MSTRG.183733"; transcript_id "MSTRG.183733.1"; exon_number "1";
chr8	StringTie	exon	24951405	24951681	1000	+	.	gene_id "MSTRG.183733"; transcript_id "MSTRG.183733.1"; exon_number "2";
chr8	StringTie	transcript	24952308	24952772	1000	+	.	gene_id "MSTRG.183734"; transcript_id "MSTRG.183734.1";
chr8	StringTie	exon	24952308	24952519	1000	+	.	gene_id "MSTRG.183734"; transcript_id "MSTRG.183734.1"; exon_number "1";
chr8	StringTie	exon	24952659	24952772	1000	+	.	gene_id "MSTRG.183734"; transcript_id "MSTRG.183734.1"; exon_number "2";
chr8	StringTie	transcript	24952384	24953466	1000	+	.	gene_id "MSTRG.183734"; transcript_id "MSTRG.183734.2";
chr8	StringTie	exon	24952384	24952690	1000	+	.	gene_id "MSTRG.183734"; transcript_id "MSTRG.183734.2"; exon_number "1";
chr8	StringTie	exon	24952717	24953466	1000	+	.	gene_id "MSTRG.183734"; transcript_id "MSTRG.183734.2"; exon_number "2";
chr8	StringTie	transcript	24953478	24953778	1000	+	.	gene_id "MSTRG.183735"; transcript_id "MSTRG.183735.1";
chr8	StringTie	exon	24953478	24953682	1000	+	.	gene_id "MSTRG.183735"; transcript_id "MSTRG.183735.1"; exon_number "1";
chr8	StringTie	exon	24953730	24953778	1000	+	.	gene_id "MSTRG.183735"; transcript_id "MSTRG.183735.1"; exon_number "2";
chr8	StringTie	transcript	24953500	24953779	1000	+	.	gene_id "MSTRG.183735"; transcript_id "MSTRG.183735.2";
chr8	StringTie	exon	24953500	24953696	1000	+	.	gene_id "MSTRG.183735"; transcript_id "MSTRG.183735.2"; exon_number "1";
chr8	StringTie	exon	24953733	24953779	1000	+	.	gene_id "MSTRG.183735"; transcript_id "MSTRG.183735.2"; exon_number "2";
chr8	StringTie	transcript	24956621	24957110	1000	+	.	gene_id "MSTRG.183736"; transcript_id "ENST00000607735"; gene_name "CTD-2168K21.2"; ref_gene_id "ENSG00000272157";
chr8	StringTie	exon	24956621	24957110	1000	+	.	gene_id "MSTRG.183736"; transcript_id "ENST00000607735"; exon_number "1"; gene_name "CTD-2168K21.2"; ref_gene_id "ENSG00000272157";
chr8	StringTie	transcript	24955831	24956309	1000	+	.	gene_id "MSTRG.183736"; transcript_id "MSTRG.183736.1";
chr8	StringTie	exon	24955831	24956006	1000	+	.	gene_id "MSTRG.183736"; transcript_id "MSTRG.183736.1"; exon_number "1";
chr8	StringTie	exon	24956081	24956309	1000	+	.	gene_id "MSTRG.183736"; transcript_id "MSTRG.183736.1"; exon_number "2";
chr8	StringTie	transcript	24955880	24957143	1000	+	.	gene_id "MSTRG.183736"; transcript_id "MSTRG.183736.2";
chr8	StringTie	exon	24955880	24956227	1000	+	.	gene_id "MSTRG.183736"; transcript_id "MSTRG.183736.2"; exon_number "1";
chr8	StringTie	exon	24956270	24957143	1000	+	.	gene_id "MSTRG.183736"; transcript_id "MSTRG.183736.2"; exon_number "2";
chr8	StringTie	transcript	24955900	24956449	1000	+	.	gene_id "MSTRG.183736"; transcript_id "MSTRG.183736.3";
chr8	StringTie	exon	24955900	24955999	1000	+	.	gene_id "MSTRG.183736"; transcript_id "MSTRG.183736.3"; exon_number "1";
chr8	StringTie	exon	24956075	24956449	1000	+	.	gene_id "MSTRG.183736"; transcript_id "MSTRG.183736.3"; exon_number "2";
chr8	StringTie	transcript	24955902	24956505	1000	+	.	gene_id "MSTRG.183736"; transcript_id "MSTRG.183736.4";
chr8	StringTie	exon	24955902	24956080	1000	+	.	gene_id "MSTRG.183736"; transcript_id "MSTRG.183736.4"; exon_number "1";
chr8	StringTie	exon	24956144	24956353	1000	+	.	gene_id "MSTRG.183736"; transcript_id "MSTRG.183736.4"; exon_number "2";
chr8	StringTie	exon	24956406	24956505	1000	+	.	gene_id "MSTRG.183736"; transcript_id "MSTRG.183736.4"; exon_number "3";
chr8	StringTie	transcript	24955929	24957116	1000	+	.	gene_id "MSTRG.183736"; transcript_id "MSTRG.183736.5";
chr8	StringTie	exon	24955929	24956305	1000	+	.	gene_id "MSTRG.183736"; transcript_id "MSTRG.183736.5"; exon_number "1";
chr8	StringTie	exon	24956343	24957116	1000	+	.	gene_id "MSTRG.183736"; transcript_id "MSTRG.183736.5"; exon_number "2";
chr8	StringTie	transcript	24955949	24956381	1000	+	.	gene_id "MSTRG.183736"; transcript_id "MSTRG.183736.6";
chr8	StringTie	exon	24955949	24956299	1000	+	.	gene_id "MSTRG.183736"; transcript_id "MSTRG.183736.6"; exon_number "1";
chr8	StringTie	exon	24956335	24956381	1000	+	.	gene_id "MSTRG.183736"; transcript_id "MSTRG.183736.6"; exon_number "2";
chr8	StringTie	transcript	24958317	24959925	1000	.	.	gene_id "MSTRG.183737"; transcript_id "MSTRG.183737.1";
chr8	StringTie	exon	24958317	24959925	1000	.	.	gene_id "MSTRG.183737"; transcript_id "MSTRG.183737.1"; exon_number "1";
chr8	StringTie	transcript	24960344	24961215	1000	.	.	gene_id "MSTRG.183738"; transcript_id "MSTRG.183738.1";
chr8	StringTie	exon	24960344	24961215	1000	.	.	gene_id "MSTRG.183738"; transcript_id "MSTRG.183738.1"; exon_number "1";
chr8	StringTie	transcript	24962842	24963106	1000	.	.	gene_id "MSTRG.183739"; transcript_id "MSTRG.183739.1";
chr8	StringTie	exon	24962842	24963106	1000	.	.	gene_id "MSTRG.183739"; transcript_id "MSTRG.183739.1"; exon_number "1";
chr10	StringTie	transcript	3689662	3689948	1000	.	.	gene_id "MSTRG.18374"; transcript_id "MSTRG.18374.1";
chr10	StringTie	exon	3689662	3689948	1000	.	.	gene_id "MSTRG.18374"; transcript_id "MSTRG.18374.1"; exon_number "1";
chr8	StringTie	transcript	24969553	24977712	1000	.	.	gene_id "MSTRG.183740"; transcript_id "MSTRG.183740.1";
chr8	StringTie	exon	24969553	24977712	1000	.	.	gene_id "MSTRG.183740"; transcript_id "MSTRG.183740.1"; exon_number "1";
chr8	StringTie	transcript	24978301	24983390	1000	.	.	gene_id "MSTRG.183741"; transcript_id "MSTRG.183741.1";
chr8	StringTie	exon	24978301	24983390	1000	.	.	gene_id "MSTRG.183741"; transcript_id "MSTRG.183741.1"; exon_number "1";
chr8	StringTie	transcript	24984131	24986069	1000	.	.	gene_id "MSTRG.183742"; transcript_id "MSTRG.183742.1";
chr8	StringTie	exon	24984131	24986069	1000	.	.	gene_id "MSTRG.183742"; transcript_id "MSTRG.183742.1"; exon_number "1";
chr8	StringTie	transcript	24986891	24987922	1000	.	.	gene_id "MSTRG.183743"; transcript_id "MSTRG.183743.1";
chr8	StringTie	exon	24986891	24987922	1000	.	.	gene_id "MSTRG.183743"; transcript_id "MSTRG.183743.1"; exon_number "1";
chr8	StringTie	transcript	24988473	24990877	1000	.	.	gene_id "MSTRG.183744"; transcript_id "MSTRG.183744.1";
chr8	StringTie	exon	24988473	24990877	1000	.	.	gene_id "MSTRG.183744"; transcript_id "MSTRG.183744.1"; exon_number "1";
chr8	StringTie	transcript	24992002	25009777	1000	+	.	gene_id "MSTRG.183745"; transcript_id "ENST00000522570"; gene_name "CTD-2168K21.1"; ref_gene_id "ENSG00000253832";
chr8	StringTie	exon	24992002	24992350	1000	+	.	gene_id "MSTRG.183745"; transcript_id "ENST00000522570"; exon_number "1"; gene_name "CTD-2168K21.1"; ref_gene_id "ENSG00000253832";
chr8	StringTie	exon	25008394	25008587	1000	+	.	gene_id "MSTRG.183745"; transcript_id "ENST00000522570"; exon_number "2"; gene_name "CTD-2168K21.1"; ref_gene_id "ENSG00000253832";
chr8	StringTie	exon	25009718	25009777	1000	+	.	gene_id "MSTRG.183745"; transcript_id "ENST00000522570"; exon_number "3"; gene_name "CTD-2168K21.1"; ref_gene_id "ENSG00000253832";
chr8	StringTie	transcript	25000413	25010193	1000	+	.	gene_id "MSTRG.183745"; transcript_id "MSTRG.183745.2";
chr8	StringTie	exon	25000413	25000628	1000	+	.	gene_id "MSTRG.183745"; transcript_id "MSTRG.183745.2"; exon_number "1";
chr8	StringTie	exon	25008394	25008587	1000	+	.	gene_id "MSTRG.183745"; transcript_id "MSTRG.183745.2"; exon_number "2";
chr8	StringTie	exon	25009718	25010193	1000	+	.	gene_id "MSTRG.183745"; transcript_id "MSTRG.183745.2"; exon_number "3";
chr8	StringTie	transcript	25002240	25014971	1000	+	.	gene_id "MSTRG.183745"; transcript_id "MSTRG.183745.3";
chr8	StringTie	exon	25002240	25002447	1000	+	.	gene_id "MSTRG.183745"; transcript_id "MSTRG.183745.3"; exon_number "1";
chr8	StringTie	exon	25008394	25008587	1000	+	.	gene_id "MSTRG.183745"; transcript_id "MSTRG.183745.3"; exon_number "2";
chr8	StringTie	exon	25009718	25014971	1000	+	.	gene_id "MSTRG.183745"; transcript_id "MSTRG.183745.3"; exon_number "3";
chr8	StringTie	transcript	25008172	25010161	1000	+	.	gene_id "MSTRG.183745"; transcript_id "MSTRG.183745.4";
chr8	StringTie	exon	25008172	25008605	1000	+	.	gene_id "MSTRG.183745"; transcript_id "MSTRG.183745.4"; exon_number "1";
chr8	StringTie	exon	25009718	25010161	1000	+	.	gene_id "MSTRG.183745"; transcript_id "MSTRG.183745.4"; exon_number "2";
chr8	StringTie	transcript	25008410	25033798	1000	+	.	gene_id "MSTRG.183745"; transcript_id "MSTRG.183745.5";
chr8	StringTie	exon	25008410	25008587	1000	+	.	gene_id "MSTRG.183745"; transcript_id "MSTRG.183745.5"; exon_number "1";
chr8	StringTie	exon	25033368	25033798	1000	+	.	gene_id "MSTRG.183745"; transcript_id "MSTRG.183745.5"; exon_number "2";
chr8	StringTie	transcript	24993388	24994844	1000	.	.	gene_id "MSTRG.183746"; transcript_id "MSTRG.183746.1";
chr8	StringTie	exon	24993388	24994844	1000	.	.	gene_id "MSTRG.183746"; transcript_id "MSTRG.183746.1"; exon_number "1";
chr8	StringTie	transcript	25034250	25035926	1000	.	.	gene_id "MSTRG.183747"; transcript_id "MSTRG.183747.1";
chr8	StringTie	exon	25034250	25035926	1000	.	.	gene_id "MSTRG.183747"; transcript_id "MSTRG.183747.1"; exon_number "1";
chr8	StringTie	transcript	25039057	25040409	1000	.	.	gene_id "MSTRG.183748"; transcript_id "MSTRG.183748.1";
chr8	StringTie	exon	25039057	25040409	1000	.	.	gene_id "MSTRG.183748"; transcript_id "MSTRG.183748.1"; exon_number "1";
chr8	StringTie	transcript	25040751	25041093	1000	.	.	gene_id "MSTRG.183749"; transcript_id "MSTRG.183749.1";
chr8	StringTie	exon	25040751	25041093	1000	.	.	gene_id "MSTRG.183749"; transcript_id "MSTRG.183749.1"; exon_number "1";
chr10	StringTie	transcript	3700822	3702438	1000	.	.	gene_id "MSTRG.18375"; transcript_id "MSTRG.18375.1";
chr10	StringTie	exon	3700822	3702438	1000	.	.	gene_id "MSTRG.18375"; transcript_id "MSTRG.18375.1"; exon_number "1";
chr8	StringTie	transcript	25041879	25042447	1000	.	.	gene_id "MSTRG.183750"; transcript_id "MSTRG.183750.1";
chr8	StringTie	exon	25041879	25042447	1000	.	.	gene_id "MSTRG.183750"; transcript_id "MSTRG.183750.1"; exon_number "1";
chr8	StringTie	transcript	25046145	25046742	1000	.	.	gene_id "MSTRG.183751"; transcript_id "MSTRG.183751.1";
chr8	StringTie	exon	25046145	25046742	1000	.	.	gene_id "MSTRG.183751"; transcript_id "MSTRG.183751.1"; exon_number "1";
chr8	StringTie	transcript	25048852	25049957	1000	.	.	gene_id "MSTRG.183752"; transcript_id "MSTRG.183752.1";
chr8	StringTie	exon	25048852	25049957	1000	.	.	gene_id "MSTRG.183752"; transcript_id "MSTRG.183752.1"; exon_number "1";
chr8	StringTie	transcript	25061024	25071335	1000	+	.	gene_id "MSTRG.183753"; transcript_id "MSTRG.183753.1";
chr8	StringTie	exon	25061024	25061463	1000	+	.	gene_id "MSTRG.183753"; transcript_id "MSTRG.183753.1"; exon_number "1";
chr8	StringTie	exon	25062372	25062542	1000	+	.	gene_id "MSTRG.183753"; transcript_id "MSTRG.183753.1"; exon_number "2";
chr8	StringTie	exon	25067819	25067969	1000	+	.	gene_id "MSTRG.183753"; transcript_id "MSTRG.183753.1"; exon_number "3";
chr8	StringTie	exon	25070009	25071335	1000	+	.	gene_id "MSTRG.183753"; transcript_id "MSTRG.183753.1"; exon_number "4";
chr8	StringTie	transcript	25061043	25071043	1000	+	.	gene_id "MSTRG.183753"; transcript_id "MSTRG.183753.2";
chr8	StringTie	exon	25061043	25061463	1000	+	.	gene_id "MSTRG.183753"; transcript_id "MSTRG.183753.2"; exon_number "1";
chr8	StringTie	exon	25067819	25067969	1000	+	.	gene_id "MSTRG.183753"; transcript_id "MSTRG.183753.2"; exon_number "2";
chr8	StringTie	exon	25070009	25071043	1000	+	.	gene_id "MSTRG.183753"; transcript_id "MSTRG.183753.2"; exon_number "3";
chr8	StringTie	transcript	25061224	25071335	1000	+	.	gene_id "MSTRG.183753"; transcript_id "MSTRG.183753.3";
chr8	StringTie	exon	25061224	25061524	1000	+	.	gene_id "MSTRG.183753"; transcript_id "MSTRG.183753.3"; exon_number "1";
chr8	StringTie	exon	25062372	25062542	1000	+	.	gene_id "MSTRG.183753"; transcript_id "MSTRG.183753.3"; exon_number "2";
chr8	StringTie	exon	25070009	25071335	1000	+	.	gene_id "MSTRG.183753"; transcript_id "MSTRG.183753.3"; exon_number "3";
chr8	StringTie	transcript	25061224	25071335	1000	+	.	gene_id "MSTRG.183753"; transcript_id "MSTRG.183753.4";
chr8	StringTie	exon	25061224	25061524	1000	+	.	gene_id "MSTRG.183753"; transcript_id "MSTRG.183753.4"; exon_number "1";
chr8	StringTie	exon	25062372	25062542	1000	+	.	gene_id "MSTRG.183753"; transcript_id "MSTRG.183753.4"; exon_number "2";
chr8	StringTie	exon	25067819	25067969	1000	+	.	gene_id "MSTRG.183753"; transcript_id "MSTRG.183753.4"; exon_number "3";
chr8	StringTie	exon	25070009	25071335	1000	+	.	gene_id "MSTRG.183753"; transcript_id "MSTRG.183753.4"; exon_number "4";
chr8	StringTie	transcript	25061427	25078338	1000	+	.	gene_id "MSTRG.183753"; transcript_id "MSTRG.183753.5";
chr8	StringTie	exon	25061427	25061463	1000	+	.	gene_id "MSTRG.183753"; transcript_id "MSTRG.183753.5"; exon_number "1";
chr8	StringTie	exon	25062372	25062542	1000	+	.	gene_id "MSTRG.183753"; transcript_id "MSTRG.183753.5"; exon_number "2";
chr8	StringTie	exon	25066435	25067969	1000	+	.	gene_id "MSTRG.183753"; transcript_id "MSTRG.183753.5"; exon_number "3";
chr8	StringTie	exon	25070009	25070134	1000	+	.	gene_id "MSTRG.183753"; transcript_id "MSTRG.183753.5"; exon_number "4";
chr8	StringTie	exon	25071951	25072032	1000	+	.	gene_id "MSTRG.183753"; transcript_id "MSTRG.183753.5"; exon_number "5";
chr8	StringTie	exon	25076746	25078338	1000	+	.	gene_id "MSTRG.183753"; transcript_id "MSTRG.183753.5"; exon_number "6";
chr8	StringTie	transcript	25061895	25089381	1000	+	.	gene_id "MSTRG.183753"; transcript_id "MSTRG.183753.6";
chr8	StringTie	exon	25061895	25062542	1000	+	.	gene_id "MSTRG.183753"; transcript_id "MSTRG.183753.6"; exon_number "1";
chr8	StringTie	exon	25066435	25067969	1000	+	.	gene_id "MSTRG.183753"; transcript_id "MSTRG.183753.6"; exon_number "2";
chr8	StringTie	exon	25070009	25072032	1000	+	.	gene_id "MSTRG.183753"; transcript_id "MSTRG.183753.6"; exon_number "3";
chr8	StringTie	exon	25088218	25089381	1000	+	.	gene_id "MSTRG.183753"; transcript_id "MSTRG.183753.6"; exon_number "4";
chr8	StringTie	transcript	25067249	25070982	1000	+	.	gene_id "MSTRG.183753"; transcript_id "MSTRG.183753.7";
chr8	StringTie	exon	25067249	25067524	1000	+	.	gene_id "MSTRG.183753"; transcript_id "MSTRG.183753.7"; exon_number "1";
chr8	StringTie	exon	25070009	25070982	1000	+	.	gene_id "MSTRG.183753"; transcript_id "MSTRG.183753.7"; exon_number "2";
chr8	StringTie	transcript	25067499	25070963	1000	+	.	gene_id "MSTRG.183753"; transcript_id "MSTRG.183753.8";
chr8	StringTie	exon	25067499	25067524	1000	+	.	gene_id "MSTRG.183753"; transcript_id "MSTRG.183753.8"; exon_number "1";
chr8	StringTie	exon	25067819	25067969	1000	+	.	gene_id "MSTRG.183753"; transcript_id "MSTRG.183753.8"; exon_number "2";
chr8	StringTie	exon	25070009	25070963	1000	+	.	gene_id "MSTRG.183753"; transcript_id "MSTRG.183753.8"; exon_number "3";
chr8	StringTie	transcript	25071063	25078338	1000	-	.	gene_id "MSTRG.183754"; transcript_id "MSTRG.183754.1";
chr8	StringTie	exon	25071063	25073599	1000	-	.	gene_id "MSTRG.183754"; transcript_id "MSTRG.183754.1"; exon_number "1";
chr8	StringTie	exon	25073886	25078338	1000	-	.	gene_id "MSTRG.183754"; transcript_id "MSTRG.183754.1"; exon_number "2";
chr8	StringTie	transcript	25093834	25097092	1000	.	.	gene_id "MSTRG.183755"; transcript_id "MSTRG.183755.1";
chr8	StringTie	exon	25093834	25097092	1000	.	.	gene_id "MSTRG.183755"; transcript_id "MSTRG.183755.1"; exon_number "1";
chr8	StringTie	transcript	25098138	25135670	1000	-	.	gene_id "MSTRG.183756"; transcript_id "MSTRG.183756.1";
chr8	StringTie	exon	25098138	25098347	1000	-	.	gene_id "MSTRG.183756"; transcript_id "MSTRG.183756.1"; exon_number "1";
chr8	StringTie	exon	25110938	25111178	1000	-	.	gene_id "MSTRG.183756"; transcript_id "MSTRG.183756.1"; exon_number "2";
chr8	StringTie	exon	25135368	25135670	1000	-	.	gene_id "MSTRG.183756"; transcript_id "MSTRG.183756.1"; exon_number "3";
chr8	StringTie	transcript	25110917	25113098	1000	-	.	gene_id "MSTRG.183756"; transcript_id "MSTRG.183756.2";
chr8	StringTie	exon	25110917	25111178	1000	-	.	gene_id "MSTRG.183756"; transcript_id "MSTRG.183756.2"; exon_number "1";
chr8	StringTie	exon	25112909	25113098	1000	-	.	gene_id "MSTRG.183756"; transcript_id "MSTRG.183756.2"; exon_number "2";
chr8	StringTie	transcript	25137298	25138215	1000	+	.	gene_id "MSTRG.183757"; transcript_id "MSTRG.183757.1";
chr8	StringTie	exon	25137298	25138215	1000	+	.	gene_id "MSTRG.183757"; transcript_id "MSTRG.183757.1"; exon_number "1";
chr8	StringTie	transcript	25139430	25139651	1000	.	.	gene_id "MSTRG.183758"; transcript_id "MSTRG.183758.1";
chr8	StringTie	exon	25139430	25139651	1000	.	.	gene_id "MSTRG.183758"; transcript_id "MSTRG.183758.1"; exon_number "1";
chr8	StringTie	transcript	25141394	25141968	1000	-	.	gene_id "MSTRG.183759"; transcript_id "ENST00000519036"; gene_name "RP11-429O2.1"; ref_gene_id "ENSG00000253670";
chr8	StringTie	exon	25141394	25141968	1000	-	.	gene_id "MSTRG.183759"; transcript_id "ENST00000519036"; exon_number "1"; gene_name "RP11-429O2.1"; ref_gene_id "ENSG00000253670";
chr10	StringTie	transcript	3703599	3704281	1000	.	.	gene_id "MSTRG.18376"; transcript_id "MSTRG.18376.1";
chr10	StringTie	exon	3703599	3704281	1000	.	.	gene_id "MSTRG.18376"; transcript_id "MSTRG.18376.1"; exon_number "1";
chr8	StringTie	transcript	25142860	25143285	1000	-	.	gene_id "MSTRG.183760"; transcript_id "MSTRG.183760.1";
chr8	StringTie	exon	25142860	25143285	1000	-	.	gene_id "MSTRG.183760"; transcript_id "MSTRG.183760.1"; exon_number "1";
chr8	StringTie	transcript	25144600	25146233	1000	.	.	gene_id "MSTRG.183761"; transcript_id "MSTRG.183761.1";
chr8	StringTie	exon	25144600	25146233	1000	.	.	gene_id "MSTRG.183761"; transcript_id "MSTRG.183761.1"; exon_number "1";
chr8	StringTie	transcript	25146824	25148648	1000	.	.	gene_id "MSTRG.183762"; transcript_id "MSTRG.183762.1";
chr8	StringTie	exon	25146824	25148648	1000	.	.	gene_id "MSTRG.183762"; transcript_id "MSTRG.183762.1"; exon_number "1";
chr8	StringTie	transcript	25149375	25155715	1000	-	.	gene_id "MSTRG.183763"; transcript_id "MSTRG.183763.1";
chr8	StringTie	exon	25149375	25149943	1000	-	.	gene_id "MSTRG.183763"; transcript_id "MSTRG.183763.1"; exon_number "1";
chr8	StringTie	exon	25155653	25155715	1000	-	.	gene_id "MSTRG.183763"; transcript_id "MSTRG.183763.1"; exon_number "2";
chr8	StringTie	transcript	25158163	25158371	1000	.	.	gene_id "MSTRG.183764"; transcript_id "MSTRG.183764.1";
chr8	StringTie	exon	25158163	25158371	1000	.	.	gene_id "MSTRG.183764"; transcript_id "MSTRG.183764.1"; exon_number "1";
chr8	StringTie	transcript	25159873	25160295	1000	.	.	gene_id "MSTRG.183765"; transcript_id "MSTRG.183765.1";
chr8	StringTie	exon	25159873	25160295	1000	.	.	gene_id "MSTRG.183765"; transcript_id "MSTRG.183765.1"; exon_number "1";
chr8	StringTie	transcript	25184865	25415716	1000	+	.	gene_id "MSTRG.183766"; transcript_id "ENST00000276440"; gene_name "DOCK5"; ref_gene_id "ENSG00000147459";
chr8	StringTie	exon	25184865	25184951	1000	+	.	gene_id "MSTRG.183766"; transcript_id "ENST00000276440"; exon_number "1"; gene_name "DOCK5"; ref_gene_id "ENSG00000147459";
chr8	StringTie	exon	25243674	25243757	1000	+	.	gene_id "MSTRG.183766"; transcript_id "ENST00000276440"; exon_number "2"; gene_name "DOCK5"; ref_gene_id "ENSG00000147459";
chr8	StringTie	exon	25268845	25268885	1000	+	.	gene_id "MSTRG.183766"; transcript_id "ENST00000276440"; exon_number "3"; gene_name "DOCK5"; ref_gene_id "ENSG00000147459";
chr8	StringTie	exon	25275386	25275441	1000	+	.	gene_id "MSTRG.183766"; transcript_id "ENST00000276440"; exon_number "4"; gene_name "DOCK5"; ref_gene_id "ENSG00000147459";
chr8	StringTie	exon	25278569	25278665	1000	+	.	gene_id "MSTRG.183766"; transcript_id "ENST00000276440"; exon_number "5"; gene_name "DOCK5"; ref_gene_id "ENSG00000147459";
chr8	StringTie	exon	25292024	25292172	1000	+	.	gene_id "MSTRG.183766"; transcript_id "ENST00000276440"; exon_number "6"; gene_name "DOCK5"; ref_gene_id "ENSG00000147459";
chr8	StringTie	exon	25296513	25296648	1000	+	.	gene_id "MSTRG.183766"; transcript_id "ENST00000276440"; exon_number "7"; gene_name "DOCK5"; ref_gene_id "ENSG00000147459";
chr8	StringTie	exon	25298944	25299101	1000	+	.	gene_id "MSTRG.183766"; transcript_id "ENST00000276440"; exon_number "8"; gene_name "DOCK5"; ref_gene_id "ENSG00000147459";
chr8	StringTie	exon	25300576	25300657	1000	+	.	gene_id "MSTRG.183766"; transcript_id "ENST00000276440"; exon_number "9"; gene_name "DOCK5"; ref_gene_id "ENSG00000147459";
chr8	StringTie	exon	25302325	25302454	1000	+	.	gene_id "MSTRG.183766"; transcript_id "ENST00000276440"; exon_number "10"; gene_name "DOCK5"; ref_gene_id "ENSG00000147459";
chr8	StringTie	exon	25304255	25304327	1000	+	.	gene_id "MSTRG.183766"; transcript_id "ENST00000276440"; exon_number "11"; gene_name "DOCK5"; ref_gene_id "ENSG00000147459";
chr8	StringTie	exon	25308783	25308925	1000	+	.	gene_id "MSTRG.183766"; transcript_id "ENST00000276440"; exon_number "12"; gene_name "DOCK5"; ref_gene_id "ENSG00000147459";
chr8	StringTie	exon	25310407	25310532	1000	+	.	gene_id "MSTRG.183766"; transcript_id "ENST00000276440"; exon_number "13"; gene_name "DOCK5"; ref_gene_id "ENSG00000147459";
chr8	StringTie	exon	25317007	25317131	1000	+	.	gene_id "MSTRG.183766"; transcript_id "ENST00000276440"; exon_number "14"; gene_name "DOCK5"; ref_gene_id "ENSG00000147459";
chr8	StringTie	exon	25319578	25319676	1000	+	.	gene_id "MSTRG.183766"; transcript_id "ENST00000276440"; exon_number "15"; gene_name "DOCK5"; ref_gene_id "ENSG00000147459";
chr8	StringTie	exon	25320980	25321052	1000	+	.	gene_id "MSTRG.183766"; transcript_id "ENST00000276440"; exon_number "16"; gene_name "DOCK5"; ref_gene_id "ENSG00000147459";
chr8	StringTie	exon	25323848	25323951	1000	+	.	gene_id "MSTRG.183766"; transcript_id "ENST00000276440"; exon_number "17"; gene_name "DOCK5"; ref_gene_id "ENSG00000147459";
chr8	StringTie	exon	25325364	25325547	1000	+	.	gene_id "MSTRG.183766"; transcript_id "ENST00000276440"; exon_number "18"; gene_name "DOCK5"; ref_gene_id "ENSG00000147459";
chr8	StringTie	exon	25332251	25332348	1000	+	.	gene_id "MSTRG.183766"; transcript_id "ENST00000276440"; exon_number "19"; gene_name "DOCK5"; ref_gene_id "ENSG00000147459";
chr8	StringTie	exon	25332603	25332692	1000	+	.	gene_id "MSTRG.183766"; transcript_id "ENST00000276440"; exon_number "20"; gene_name "DOCK5"; ref_gene_id "ENSG00000147459";
chr8	StringTie	exon	25334096	25334196	1000	+	.	gene_id "MSTRG.183766"; transcript_id "ENST00000276440"; exon_number "21"; gene_name "DOCK5"; ref_gene_id "ENSG00000147459";
chr8	StringTie	exon	25336239	25336373	1000	+	.	gene_id "MSTRG.183766"; transcript_id "ENST00000276440"; exon_number "22"; gene_name "DOCK5"; ref_gene_id "ENSG00000147459";
chr8	StringTie	exon	25340877	25340988	1000	+	.	gene_id "MSTRG.183766"; transcript_id "ENST00000276440"; exon_number "23"; gene_name "DOCK5"; ref_gene_id "ENSG00000147459";
chr8	StringTie	exon	25341739	25341809	1000	+	.	gene_id "MSTRG.183766"; transcript_id "ENST00000276440"; exon_number "24"; gene_name "DOCK5"; ref_gene_id "ENSG00000147459";
chr8	StringTie	exon	25342401	25342507	1000	+	.	gene_id "MSTRG.183766"; transcript_id "ENST00000276440"; exon_number "25"; gene_name "DOCK5"; ref_gene_id "ENSG00000147459";
chr8	StringTie	exon	25345475	25345611	1000	+	.	gene_id "MSTRG.183766"; transcript_id "ENST00000276440"; exon_number "26"; gene_name "DOCK5"; ref_gene_id "ENSG00000147459";
chr8	StringTie	exon	25351731	25351826	1000	+	.	gene_id "MSTRG.183766"; transcript_id "ENST00000276440"; exon_number "27"; gene_name "DOCK5"; ref_gene_id "ENSG00000147459";
chr8	StringTie	exon	25358963	25359061	1000	+	.	gene_id "MSTRG.183766"; transcript_id "ENST00000276440"; exon_number "28"; gene_name "DOCK5"; ref_gene_id "ENSG00000147459";
chr8	StringTie	exon	25363047	25363141	1000	+	.	gene_id "MSTRG.183766"; transcript_id "ENST00000276440"; exon_number "29"; gene_name "DOCK5"; ref_gene_id "ENSG00000147459";
chr8	StringTie	exon	25364626	25364704	1000	+	.	gene_id "MSTRG.183766"; transcript_id "ENST00000276440"; exon_number "30"; gene_name "DOCK5"; ref_gene_id "ENSG00000147459";
chr8	StringTie	exon	25366870	25366970	1000	+	.	gene_id "MSTRG.183766"; transcript_id "ENST00000276440"; exon_number "31"; gene_name "DOCK5"; ref_gene_id "ENSG00000147459";
chr8	StringTie	exon	25368192	25368250	1000	+	.	gene_id "MSTRG.183766"; transcript_id "ENST00000276440"; exon_number "32"; gene_name "DOCK5"; ref_gene_id "ENSG00000147459";
chr8	StringTie	exon	25368571	25368725	1000	+	.	gene_id "MSTRG.183766"; transcript_id "ENST00000276440"; exon_number "33"; gene_name "DOCK5"; ref_gene_id "ENSG00000147459";
chr8	StringTie	exon	25369556	25369641	1000	+	.	gene_id "MSTRG.183766"; transcript_id "ENST00000276440"; exon_number "34"; gene_name "DOCK5"; ref_gene_id "ENSG00000147459";
chr8	StringTie	exon	25372559	25372718	1000	+	.	gene_id "MSTRG.183766"; transcript_id "ENST00000276440"; exon_number "35"; gene_name "DOCK5"; ref_gene_id "ENSG00000147459";
chr8	StringTie	exon	25373618	25373658	1000	+	.	gene_id "MSTRG.183766"; transcript_id "ENST00000276440"; exon_number "36"; gene_name "DOCK5"; ref_gene_id "ENSG00000147459";
chr8	StringTie	exon	25374564	25374654	1000	+	.	gene_id "MSTRG.183766"; transcript_id "ENST00000276440"; exon_number "37"; gene_name "DOCK5"; ref_gene_id "ENSG00000147459";
chr8	StringTie	exon	25377305	25377424	1000	+	.	gene_id "MSTRG.183766"; transcript_id "ENST00000276440"; exon_number "38"; gene_name "DOCK5"; ref_gene_id "ENSG00000147459";
chr8	StringTie	exon	25380305	25380394	1000	+	.	gene_id "MSTRG.183766"; transcript_id "ENST00000276440"; exon_number "39"; gene_name "DOCK5"; ref_gene_id "ENSG00000147459";
chr8	StringTie	exon	25382674	25382778	1000	+	.	gene_id "MSTRG.183766"; transcript_id "ENST00000276440"; exon_number "40"; gene_name "DOCK5"; ref_gene_id "ENSG00000147459";
chr8	StringTie	exon	25389091	25389232	1000	+	.	gene_id "MSTRG.183766"; transcript_id "ENST00000276440"; exon_number "41"; gene_name "DOCK5"; ref_gene_id "ENSG00000147459";
chr8	StringTie	exon	25390206	25390287	1000	+	.	gene_id "MSTRG.183766"; transcript_id "ENST00000276440"; exon_number "42"; gene_name "DOCK5"; ref_gene_id "ENSG00000147459";
chr8	StringTie	exon	25391896	25391980	1000	+	.	gene_id "MSTRG.183766"; transcript_id "ENST00000276440"; exon_number "43"; gene_name "DOCK5"; ref_gene_id "ENSG00000147459";
chr8	StringTie	exon	25392796	25392882	1000	+	.	gene_id "MSTRG.183766"; transcript_id "ENST00000276440"; exon_number "44"; gene_name "DOCK5"; ref_gene_id "ENSG00000147459";
chr8	StringTie	exon	25395543	25395719	1000	+	.	gene_id "MSTRG.183766"; transcript_id "ENST00000276440"; exon_number "45"; gene_name "DOCK5"; ref_gene_id "ENSG00000147459";
chr8	StringTie	exon	25399911	25399994	1000	+	.	gene_id "MSTRG.183766"; transcript_id "ENST00000276440"; exon_number "46"; gene_name "DOCK5"; ref_gene_id "ENSG00000147459";
chr8	StringTie	exon	25400929	25401066	1000	+	.	gene_id "MSTRG.183766"; transcript_id "ENST00000276440"; exon_number "47"; gene_name "DOCK5"; ref_gene_id "ENSG00000147459";
chr8	StringTie	exon	25403558	25403724	1000	+	.	gene_id "MSTRG.183766"; transcript_id "ENST00000276440"; exon_number "48"; gene_name "DOCK5"; ref_gene_id "ENSG00000147459";
chr8	StringTie	exon	25407983	25408154	1000	+	.	gene_id "MSTRG.183766"; transcript_id "ENST00000276440"; exon_number "49"; gene_name "DOCK5"; ref_gene_id "ENSG00000147459";
chr8	StringTie	exon	25408802	25408940	1000	+	.	gene_id "MSTRG.183766"; transcript_id "ENST00000276440"; exon_number "50"; gene_name "DOCK5"; ref_gene_id "ENSG00000147459";
chr8	StringTie	exon	25410099	25410202	1000	+	.	gene_id "MSTRG.183766"; transcript_id "ENST00000276440"; exon_number "51"; gene_name "DOCK5"; ref_gene_id "ENSG00000147459";
chr8	StringTie	exon	25411194	25415716	1000	+	.	gene_id "MSTRG.183766"; transcript_id "ENST00000276440"; exon_number "52"; gene_name "DOCK5"; ref_gene_id "ENSG00000147459";
chr8	StringTie	transcript	25184723	25271221	1000	+	.	gene_id "MSTRG.183766"; transcript_id "ENST00000410074"; gene_name "DOCK5"; ref_gene_id "ENSG00000147459";
chr8	StringTie	exon	25184723	25184951	1000	+	.	gene_id "MSTRG.183766"; transcript_id "ENST00000410074"; exon_number "1"; gene_name "DOCK5"; ref_gene_id "ENSG00000147459";
chr8	StringTie	exon	25243674	25243757	1000	+	.	gene_id "MSTRG.183766"; transcript_id "ENST00000410074"; exon_number "2"; gene_name "DOCK5"; ref_gene_id "ENSG00000147459";
chr8	StringTie	exon	25268845	25268885	1000	+	.	gene_id "MSTRG.183766"; transcript_id "ENST00000410074"; exon_number "3"; gene_name "DOCK5"; ref_gene_id "ENSG00000147459";
chr8	StringTie	exon	25270790	25271221	1000	+	.	gene_id "MSTRG.183766"; transcript_id "ENST00000410074"; exon_number "4"; gene_name "DOCK5"; ref_gene_id "ENSG00000147459";
chr8	StringTie	transcript	25298942	25376859	1000	+	.	gene_id "MSTRG.183766"; transcript_id "ENST00000444569"; gene_name "DOCK5"; ref_gene_id "ENSG00000147459";
chr8	StringTie	exon	25298942	25299101	1000	+	.	gene_id "MSTRG.183766"; transcript_id "ENST00000444569"; exon_number "1"; gene_name "DOCK5"; ref_gene_id "ENSG00000147459";
chr8	StringTie	exon	25302325	25302454	1000	+	.	gene_id "MSTRG.183766"; transcript_id "ENST00000444569"; exon_number "2"; gene_name "DOCK5"; ref_gene_id "ENSG00000147459";
chr8	StringTie	exon	25304255	25304327	1000	+	.	gene_id "MSTRG.183766"; transcript_id "ENST00000444569"; exon_number "3"; gene_name "DOCK5"; ref_gene_id "ENSG00000147459";
chr8	StringTie	exon	25308783	25308925	1000	+	.	gene_id "MSTRG.183766"; transcript_id "ENST00000444569"; exon_number "4"; gene_name "DOCK5"; ref_gene_id "ENSG00000147459";
chr8	StringTie	exon	25310407	25310532	1000	+	.	gene_id "MSTRG.183766"; transcript_id "ENST00000444569"; exon_number "5"; gene_name "DOCK5"; ref_gene_id "ENSG00000147459";
chr8	StringTie	exon	25317007	25317131	1000	+	.	gene_id "MSTRG.183766"; transcript_id "ENST00000444569"; exon_number "6"; gene_name "DOCK5"; ref_gene_id "ENSG00000147459";
chr8	StringTie	exon	25319578	25319676	1000	+	.	gene_id "MSTRG.183766"; transcript_id "ENST00000444569"; exon_number "7"; gene_name "DOCK5"; ref_gene_id "ENSG00000147459";
chr8	StringTie	exon	25320980	25321052	1000	+	.	gene_id "MSTRG.183766"; transcript_id "ENST00000444569"; exon_number "8"; gene_name "DOCK5"; ref_gene_id "ENSG00000147459";
chr8	StringTie	exon	25323848	25323951	1000	+	.	gene_id "MSTRG.183766"; transcript_id "ENST00000444569"; exon_number "9"; gene_name "DOCK5"; ref_gene_id "ENSG00000147459";
chr8	StringTie	exon	25325364	25325547	1000	+	.	gene_id "MSTRG.183766"; transcript_id "ENST00000444569"; exon_number "10"; gene_name "DOCK5"; ref_gene_id "ENSG00000147459";
chr8	StringTie	exon	25332251	25332348	1000	+	.	gene_id "MSTRG.183766"; transcript_id "ENST00000444569"; exon_number "11"; gene_name "DOCK5"; ref_gene_id "ENSG00000147459";
chr8	StringTie	exon	25332603	25332692	1000	+	.	gene_id "MSTRG.183766"; transcript_id "ENST00000444569"; exon_number "12"; gene_name "DOCK5"; ref_gene_id "ENSG00000147459";
chr8	StringTie	exon	25334096	25334196	1000	+	.	gene_id "MSTRG.183766"; transcript_id "ENST00000444569"; exon_number "13"; gene_name "DOCK5"; ref_gene_id "ENSG00000147459";
chr8	StringTie	exon	25336239	25336373	1000	+	.	gene_id "MSTRG.183766"; transcript_id "ENST00000444569"; exon_number "14"; gene_name "DOCK5"; ref_gene_id "ENSG00000147459";
chr8	StringTie	exon	25340877	25340988	1000	+	.	gene_id "MSTRG.183766"; transcript_id "ENST00000444569"; exon_number "15"; gene_name "DOCK5"; ref_gene_id "ENSG00000147459";
chr8	StringTie	exon	25341739	25341809	1000	+	.	gene_id "MSTRG.183766"; transcript_id "ENST00000444569"; exon_number "16"; gene_name "DOCK5"; ref_gene_id "ENSG00000147459";
chr8	StringTie	exon	25342401	25342507	1000	+	.	gene_id "MSTRG.183766"; transcript_id "ENST00000444569"; exon_number "17"; gene_name "DOCK5"; ref_gene_id "ENSG00000147459";
chr8	StringTie	exon	25345475	25345611	1000	+	.	gene_id "MSTRG.183766"; transcript_id "ENST00000444569"; exon_number "18"; gene_name "DOCK5"; ref_gene_id "ENSG00000147459";
chr8	StringTie	exon	25351731	25351826	1000	+	.	gene_id "MSTRG.183766"; transcript_id "ENST00000444569"; exon_number "19"; gene_name "DOCK5"; ref_gene_id "ENSG00000147459";
chr8	StringTie	exon	25358963	25359061	1000	+	.	gene_id "MSTRG.183766"; transcript_id "ENST00000444569"; exon_number "20"; gene_name "DOCK5"; ref_gene_id "ENSG00000147459";
chr8	StringTie	exon	25363047	25363141	1000	+	.	gene_id "MSTRG.183766"; transcript_id "ENST00000444569"; exon_number "21"; gene_name "DOCK5"; ref_gene_id "ENSG00000147459";
chr8	StringTie	exon	25364626	25364704	1000	+	.	gene_id "MSTRG.183766"; transcript_id "ENST00000444569"; exon_number "22"; gene_name "DOCK5"; ref_gene_id "ENSG00000147459";
chr8	StringTie	exon	25366870	25366970	1000	+	.	gene_id "MSTRG.183766"; transcript_id "ENST00000444569"; exon_number "23"; gene_name "DOCK5"; ref_gene_id "ENSG00000147459";
chr8	StringTie	exon	25368192	25368250	1000	+	.	gene_id "MSTRG.183766"; transcript_id "ENST00000444569"; exon_number "24"; gene_name "DOCK5"; ref_gene_id "ENSG00000147459";
chr8	StringTie	exon	25368571	25368725	1000	+	.	gene_id "MSTRG.183766"; transcript_id "ENST00000444569"; exon_number "25"; gene_name "DOCK5"; ref_gene_id "ENSG00000147459";
chr8	StringTie	exon	25369556	25369641	1000	+	.	gene_id "MSTRG.183766"; transcript_id "ENST00000444569"; exon_number "26"; gene_name "DOCK5"; ref_gene_id "ENSG00000147459";
chr8	StringTie	exon	25372559	25372718	1000	+	.	gene_id "MSTRG.183766"; transcript_id "ENST00000444569"; exon_number "27"; gene_name "DOCK5"; ref_gene_id "ENSG00000147459";
chr8	StringTie	exon	25373618	25373658	1000	+	.	gene_id "MSTRG.183766"; transcript_id "ENST00000444569"; exon_number "28"; gene_name "DOCK5"; ref_gene_id "ENSG00000147459";
chr8	StringTie	exon	25374564	25376859	1000	+	.	gene_id "MSTRG.183766"; transcript_id "ENST00000444569"; exon_number "29"; gene_name "DOCK5"; ref_gene_id "ENSG00000147459";
chr8	StringTie	transcript	25391889	25395822	1000	+	.	gene_id "MSTRG.183766"; transcript_id "ENST00000463457"; gene_name "DOCK5"; ref_gene_id "ENSG00000147459";
chr8	StringTie	exon	25391889	25391980	1000	+	.	gene_id "MSTRG.183766"; transcript_id "ENST00000463457"; exon_number "1"; gene_name "DOCK5"; ref_gene_id "ENSG00000147459";
chr8	StringTie	exon	25392796	25392882	1000	+	.	gene_id "MSTRG.183766"; transcript_id "ENST00000463457"; exon_number "2"; gene_name "DOCK5"; ref_gene_id "ENSG00000147459";
chr8	StringTie	exon	25395543	25395822	1000	+	.	gene_id "MSTRG.183766"; transcript_id "ENST00000463457"; exon_number "3"; gene_name "DOCK5"; ref_gene_id "ENSG00000147459";
chr8	StringTie	transcript	25325426	25412256	1000	+	.	gene_id "MSTRG.183766"; transcript_id "ENST00000467709"; gene_name "DOCK5"; ref_gene_id "ENSG00000147459";
chr8	StringTie	exon	25325426	25325547	1000	+	.	gene_id "MSTRG.183766"; transcript_id "ENST00000467709"; exon_number "1"; gene_name "DOCK5"; ref_gene_id "ENSG00000147459";
chr8	StringTie	exon	25332251	25332348	1000	+	.	gene_id "MSTRG.183766"; transcript_id "ENST00000467709"; exon_number "2"; gene_name "DOCK5"; ref_gene_id "ENSG00000147459";
chr8	StringTie	exon	25332603	25332692	1000	+	.	gene_id "MSTRG.183766"; transcript_id "ENST00000467709"; exon_number "3"; gene_name "DOCK5"; ref_gene_id "ENSG00000147459";
chr8	StringTie	exon	25334096	25334196	1000	+	.	gene_id "MSTRG.183766"; transcript_id "ENST00000467709"; exon_number "4"; gene_name "DOCK5"; ref_gene_id "ENSG00000147459";
chr8	StringTie	exon	25336280	25336373	1000	+	.	gene_id "MSTRG.183766"; transcript_id "ENST00000467709"; exon_number "5"; gene_name "DOCK5"; ref_gene_id "ENSG00000147459";
chr8	StringTie	exon	25340877	25340988	1000	+	.	gene_id "MSTRG.183766"; transcript_id "ENST00000467709"; exon_number "6"; gene_name "DOCK5"; ref_gene_id "ENSG00000147459";
chr8	StringTie	exon	25341739	25341809	1000	+	.	gene_id "MSTRG.183766"; transcript_id "ENST00000467709"; exon_number "7"; gene_name "DOCK5"; ref_gene_id "ENSG00000147459";
chr8	StringTie	exon	25342401	25342507	1000	+	.	gene_id "MSTRG.183766"; transcript_id "ENST00000467709"; exon_number "8"; gene_name "DOCK5"; ref_gene_id "ENSG00000147459";
chr8	StringTie	exon	25345475	25345611	1000	+	.	gene_id "MSTRG.183766"; transcript_id "ENST00000467709"; exon_number "9"; gene_name "DOCK5"; ref_gene_id "ENSG00000147459";
chr8	StringTie	exon	25351731	25351826	1000	+	.	gene_id "MSTRG.183766"; transcript_id "ENST00000467709"; exon_number "10"; gene_name "DOCK5"; ref_gene_id "ENSG00000147459";
chr8	StringTie	exon	25358963	25359061	1000	+	.	gene_id "MSTRG.183766"; transcript_id "ENST00000467709"; exon_number "11"; gene_name "DOCK5"; ref_gene_id "ENSG00000147459";
chr8	StringTie	exon	25363047	25363141	1000	+	.	gene_id "MSTRG.183766"; transcript_id "ENST00000467709"; exon_number "12"; gene_name "DOCK5"; ref_gene_id "ENSG00000147459";
chr8	StringTie	exon	25364626	25364704	1000	+	.	gene_id "MSTRG.183766"; transcript_id "ENST00000467709"; exon_number "13"; gene_name "DOCK5"; ref_gene_id "ENSG00000147459";
chr8	StringTie	exon	25366870	25366970	1000	+	.	gene_id "MSTRG.183766"; transcript_id "ENST00000467709"; exon_number "14"; gene_name "DOCK5"; ref_gene_id "ENSG00000147459";
chr8	StringTie	exon	25368192	25368250	1000	+	.	gene_id "MSTRG.183766"; transcript_id "ENST00000467709"; exon_number "15"; gene_name "DOCK5"; ref_gene_id "ENSG00000147459";
chr8	StringTie	exon	25368571	25368687	1000	+	.	gene_id "MSTRG.183766"; transcript_id "ENST00000467709"; exon_number "16"; gene_name "DOCK5"; ref_gene_id "ENSG00000147459";
chr8	StringTie	exon	25369556	25369641	1000	+	.	gene_id "MSTRG.183766"; transcript_id "ENST00000467709"; exon_number "17"; gene_name "DOCK5"; ref_gene_id "ENSG00000147459";
chr8	StringTie	exon	25372559	25372718	1000	+	.	gene_id "MSTRG.183766"; transcript_id "ENST00000467709"; exon_number "18"; gene_name "DOCK5"; ref_gene_id "ENSG00000147459";
chr8	StringTie	exon	25373618	25373658	1000	+	.	gene_id "MSTRG.183766"; transcript_id "ENST00000467709"; exon_number "19"; gene_name "DOCK5"; ref_gene_id "ENSG00000147459";
chr8	StringTie	exon	25374564	25374654	1000	+	.	gene_id "MSTRG.183766"; transcript_id "ENST00000467709"; exon_number "20"; gene_name "DOCK5"; ref_gene_id "ENSG00000147459";
chr8	StringTie	exon	25377305	25377424	1000	+	.	gene_id "MSTRG.183766"; transcript_id "ENST00000467709"; exon_number "21"; gene_name "DOCK5"; ref_gene_id "ENSG00000147459";
chr8	StringTie	exon	25380305	25380394	1000	+	.	gene_id "MSTRG.183766"; transcript_id "ENST00000467709"; exon_number "22"; gene_name "DOCK5"; ref_gene_id "ENSG00000147459";
chr8	StringTie	exon	25382674	25382778	1000	+	.	gene_id "MSTRG.183766"; transcript_id "ENST00000467709"; exon_number "23"; gene_name "DOCK5"; ref_gene_id "ENSG00000147459";
chr8	StringTie	exon	25388809	25388941	1000	+	.	gene_id "MSTRG.183766"; transcript_id "ENST00000467709"; exon_number "24"; gene_name "DOCK5"; ref_gene_id "ENSG00000147459";
chr8	StringTie	exon	25389091	25389232	1000	+	.	gene_id "MSTRG.183766"; transcript_id "ENST00000467709"; exon_number "25"; gene_name "DOCK5"; ref_gene_id "ENSG00000147459";
chr8	StringTie	exon	25390206	25390287	1000	+	.	gene_id "MSTRG.183766"; transcript_id "ENST00000467709"; exon_number "26"; gene_name "DOCK5"; ref_gene_id "ENSG00000147459";
chr8	StringTie	exon	25391896	25391980	1000	+	.	gene_id "MSTRG.183766"; transcript_id "ENST00000467709"; exon_number "27"; gene_name "DOCK5"; ref_gene_id "ENSG00000147459";
chr8	StringTie	exon	25392796	25392882	1000	+	.	gene_id "MSTRG.183766"; transcript_id "ENST00000467709"; exon_number "28"; gene_name "DOCK5"; ref_gene_id "ENSG00000147459";
chr8	StringTie	exon	25395543	25395719	1000	+	.	gene_id "MSTRG.183766"; transcript_id "ENST00000467709"; exon_number "29"; gene_name "DOCK5"; ref_gene_id "ENSG00000147459";
chr8	StringTie	exon	25399911	25399994	1000	+	.	gene_id "MSTRG.183766"; transcript_id "ENST00000467709"; exon_number "30"; gene_name "DOCK5"; ref_gene_id "ENSG00000147459";
chr8	StringTie	exon	25400929	25401066	1000	+	.	gene_id "MSTRG.183766"; transcript_id "ENST00000467709"; exon_number "31"; gene_name "DOCK5"; ref_gene_id "ENSG00000147459";
chr8	StringTie	exon	25403558	25403724	1000	+	.	gene_id "MSTRG.183766"; transcript_id "ENST00000467709"; exon_number "32"; gene_name "DOCK5"; ref_gene_id "ENSG00000147459";
chr8	StringTie	exon	25407983	25408154	1000	+	.	gene_id "MSTRG.183766"; transcript_id "ENST00000467709"; exon_number "33"; gene_name "DOCK5"; ref_gene_id "ENSG00000147459";
chr8	StringTie	exon	25408802	25408940	1000	+	.	gene_id "MSTRG.183766"; transcript_id "ENST00000467709"; exon_number "34"; gene_name "DOCK5"; ref_gene_id "ENSG00000147459";
chr8	StringTie	exon	25410099	25410202	1000	+	.	gene_id "MSTRG.183766"; transcript_id "ENST00000467709"; exon_number "35"; gene_name "DOCK5"; ref_gene_id "ENSG00000147459";
chr8	StringTie	exon	25411194	25412256	1000	+	.	gene_id "MSTRG.183766"; transcript_id "ENST00000467709"; exon_number "36"; gene_name "DOCK5"; ref_gene_id "ENSG00000147459";
chr8	StringTie	transcript	25308739	25310507	1000	+	.	gene_id "MSTRG.183766"; transcript_id "ENST00000478099"; gene_name "DOCK5"; ref_gene_id "ENSG00000147459";
chr8	StringTie	exon	25308739	25308925	1000	+	.	gene_id "MSTRG.183766"; transcript_id "ENST00000478099"; exon_number "1"; gene_name "DOCK5"; ref_gene_id "ENSG00000147459";
chr8	StringTie	exon	25310407	25310507	1000	+	.	gene_id "MSTRG.183766"; transcript_id "ENST00000478099"; exon_number "2"; gene_name "DOCK5"; ref_gene_id "ENSG00000147459";
chr8	StringTie	transcript	25409997	25418082	1000	+	.	gene_id "MSTRG.183766"; transcript_id "ENST00000479547"; gene_name "DOCK5"; ref_gene_id "ENSG00000147459";
chr8	StringTie	exon	25409997	25410202	1000	+	.	gene_id "MSTRG.183766"; transcript_id "ENST00000479547"; exon_number "1"; gene_name "DOCK5"; ref_gene_id "ENSG00000147459";
chr8	StringTie	exon	25411194	25411878	1000	+	.	gene_id "MSTRG.183766"; transcript_id "ENST00000479547"; exon_number "2"; gene_name "DOCK5"; ref_gene_id "ENSG00000147459";
chr8	StringTie	exon	25417932	25418082	1000	+	.	gene_id "MSTRG.183766"; transcript_id "ENST00000479547"; exon_number "3"; gene_name "DOCK5"; ref_gene_id "ENSG00000147459";
chr8	StringTie	transcript	25184772	25305307	1000	+	.	gene_id "MSTRG.183766"; transcript_id "ENST00000481100"; gene_name "DOCK5"; ref_gene_id "ENSG00000147459";
chr8	StringTie	exon	25184772	25184951	1000	+	.	gene_id "MSTRG.183766"; transcript_id "ENST00000481100"; exon_number "1"; gene_name "DOCK5"; ref_gene_id "ENSG00000147459";
chr8	StringTie	exon	25243674	25243757	1000	+	.	gene_id "MSTRG.183766"; transcript_id "ENST00000481100"; exon_number "2"; gene_name "DOCK5"; ref_gene_id "ENSG00000147459";
chr8	StringTie	exon	25268845	25268885	1000	+	.	gene_id "MSTRG.183766"; transcript_id "ENST00000481100"; exon_number "3"; gene_name "DOCK5"; ref_gene_id "ENSG00000147459";
chr8	StringTie	exon	25275386	25275441	1000	+	.	gene_id "MSTRG.183766"; transcript_id "ENST00000481100"; exon_number "4"; gene_name "DOCK5"; ref_gene_id "ENSG00000147459";
chr8	StringTie	exon	25278569	25278665	1000	+	.	gene_id "MSTRG.183766"; transcript_id "ENST00000481100"; exon_number "5"; gene_name "DOCK5"; ref_gene_id "ENSG00000147459";
chr8	StringTie	exon	25292024	25292172	1000	+	.	gene_id "MSTRG.183766"; transcript_id "ENST00000481100"; exon_number "6"; gene_name "DOCK5"; ref_gene_id "ENSG00000147459";
chr8	StringTie	exon	25296513	25296648	1000	+	.	gene_id "MSTRG.183766"; transcript_id "ENST00000481100"; exon_number "7"; gene_name "DOCK5"; ref_gene_id "ENSG00000147459";
chr8	StringTie	exon	25298944	25299101	1000	+	.	gene_id "MSTRG.183766"; transcript_id "ENST00000481100"; exon_number "8"; gene_name "DOCK5"; ref_gene_id "ENSG00000147459";
chr8	StringTie	exon	25300576	25300657	1000	+	.	gene_id "MSTRG.183766"; transcript_id "ENST00000481100"; exon_number "9"; gene_name "DOCK5"; ref_gene_id "ENSG00000147459";
chr8	StringTie	exon	25302325	25302454	1000	+	.	gene_id "MSTRG.183766"; transcript_id "ENST00000481100"; exon_number "10"; gene_name "DOCK5"; ref_gene_id "ENSG00000147459";
chr8	StringTie	exon	25304255	25305307	1000	+	.	gene_id "MSTRG.183766"; transcript_id "ENST00000481100"; exon_number "11"; gene_name "DOCK5"; ref_gene_id "ENSG00000147459";
chr8	StringTie	transcript	25351393	25364777	1000	+	.	gene_id "MSTRG.183766"; transcript_id "ENST00000481728"; gene_name "DOCK5"; ref_gene_id "ENSG00000147459";
chr8	StringTie	exon	25351393	25351826	1000	+	.	gene_id "MSTRG.183766"; transcript_id "ENST00000481728"; exon_number "1"; gene_name "DOCK5"; ref_gene_id "ENSG00000147459";
chr8	StringTie	exon	25358963	25359061	1000	+	.	gene_id "MSTRG.183766"; transcript_id "ENST00000481728"; exon_number "2"; gene_name "DOCK5"; ref_gene_id "ENSG00000147459";
chr8	StringTie	exon	25363047	25363141	1000	+	.	gene_id "MSTRG.183766"; transcript_id "ENST00000481728"; exon_number "3"; gene_name "DOCK5"; ref_gene_id "ENSG00000147459";
chr8	StringTie	exon	25364626	25364777	1000	+	.	gene_id "MSTRG.183766"; transcript_id "ENST00000481728"; exon_number "4"; gene_name "DOCK5"; ref_gene_id "ENSG00000147459";
chr8	StringTie	transcript	25310468	25317370	1000	+	.	gene_id "MSTRG.183766"; transcript_id "ENST00000487948"; gene_name "DOCK5"; ref_gene_id "ENSG00000147459";
chr8	StringTie	exon	25310468	25310532	1000	+	.	gene_id "MSTRG.183766"; transcript_id "ENST00000487948"; exon_number "1"; gene_name "DOCK5"; ref_gene_id "ENSG00000147459";
chr8	StringTie	exon	25317007	25317370	1000	+	.	gene_id "MSTRG.183766"; transcript_id "ENST00000487948"; exon_number "2"; gene_name "DOCK5"; ref_gene_id "ENSG00000147459";
chr8	StringTie	transcript	25296582	25299470	1000	+	.	gene_id "MSTRG.183766"; transcript_id "ENST00000495236"; gene_name "DOCK5"; ref_gene_id "ENSG00000147459";
chr8	StringTie	exon	25296582	25296648	1000	+	.	gene_id "MSTRG.183766"; transcript_id "ENST00000495236"; exon_number "1"; gene_name "DOCK5"; ref_gene_id "ENSG00000147459";
chr8	StringTie	exon	25298944	25299470	1000	+	.	gene_id "MSTRG.183766"; transcript_id "ENST00000495236"; exon_number "2"; gene_name "DOCK5"; ref_gene_id "ENSG00000147459";
chr8	StringTie	transcript	25409432	25412258	1000	+	.	gene_id "MSTRG.183766"; transcript_id "ENST00000521405"; gene_name "DOCK5"; ref_gene_id "ENSG00000147459";
chr8	StringTie	exon	25409432	25410202	1000	+	.	gene_id "MSTRG.183766"; transcript_id "ENST00000521405"; exon_number "1"; gene_name "DOCK5"; ref_gene_id "ENSG00000147459";
chr8	StringTie	exon	25411194	25412258	1000	+	.	gene_id "MSTRG.183766"; transcript_id "ENST00000521405"; exon_number "2"; gene_name "DOCK5"; ref_gene_id "ENSG00000147459";
chr8	StringTie	transcript	25345402	25345474	1000	+	.	gene_id "MSTRG.183766"; transcript_id "ENST00000622618"; gene_name "MIR6876"; ref_gene_id "ENSG00000274988";
chr8	StringTie	exon	25345402	25345474	1000	+	.	gene_id "MSTRG.183766"; transcript_id "ENST00000622618"; exon_number "1"; gene_name "MIR6876"; ref_gene_id "ENSG00000274988";
chr8	StringTie	transcript	25160702	25203551	1000	+	.	gene_id "MSTRG.183766"; transcript_id "MSTRG.183766.1";
chr8	StringTie	exon	25160702	25161204	1000	+	.	gene_id "MSTRG.183766"; transcript_id "MSTRG.183766.1"; exon_number "1";
chr8	StringTie	exon	25175020	25184951	1000	+	.	gene_id "MSTRG.183766"; transcript_id "MSTRG.183766.1"; exon_number "2";
chr8	StringTie	exon	25197495	25203551	1000	+	.	gene_id "MSTRG.183766"; transcript_id "MSTRG.183766.1"; exon_number "3";
chr8	StringTie	transcript	25184772	25415894	1000	+	.	gene_id "MSTRG.183766"; transcript_id "MSTRG.183766.10";
chr8	StringTie	exon	25184772	25184951	1000	+	.	gene_id "MSTRG.183766"; transcript_id "MSTRG.183766.10"; exon_number "1";
chr8	StringTie	exon	25243674	25243757	1000	+	.	gene_id "MSTRG.183766"; transcript_id "MSTRG.183766.10"; exon_number "2";
chr8	StringTie	exon	25268845	25268885	1000	+	.	gene_id "MSTRG.183766"; transcript_id "MSTRG.183766.10"; exon_number "3";
chr8	StringTie	exon	25275386	25275441	1000	+	.	gene_id "MSTRG.183766"; transcript_id "MSTRG.183766.10"; exon_number "4";
chr8	StringTie	exon	25278569	25278665	1000	+	.	gene_id "MSTRG.183766"; transcript_id "MSTRG.183766.10"; exon_number "5";
chr8	StringTie	exon	25292024	25292172	1000	+	.	gene_id "MSTRG.183766"; transcript_id "MSTRG.183766.10"; exon_number "6";
chr8	StringTie	exon	25296513	25296648	1000	+	.	gene_id "MSTRG.183766"; transcript_id "MSTRG.183766.10"; exon_number "7";
chr8	StringTie	exon	25298944	25299101	1000	+	.	gene_id "MSTRG.183766"; transcript_id "MSTRG.183766.10"; exon_number "8";
chr8	StringTie	exon	25300576	25300657	1000	+	.	gene_id "MSTRG.183766"; transcript_id "MSTRG.183766.10"; exon_number "9";
chr8	StringTie	exon	25302325	25302454	1000	+	.	gene_id "MSTRG.183766"; transcript_id "MSTRG.183766.10"; exon_number "10";
chr8	StringTie	exon	25304255	25304327	1000	+	.	gene_id "MSTRG.183766"; transcript_id "MSTRG.183766.10"; exon_number "11";
chr8	StringTie	exon	25308783	25308925	1000	+	.	gene_id "MSTRG.183766"; transcript_id "MSTRG.183766.10"; exon_number "12";
chr8	StringTie	exon	25310407	25310532	1000	+	.	gene_id "MSTRG.183766"; transcript_id "MSTRG.183766.10"; exon_number "13";
chr8	StringTie	exon	25317007	25317131	1000	+	.	gene_id "MSTRG.183766"; transcript_id "MSTRG.183766.10"; exon_number "14";
chr8	StringTie	exon	25319578	25319676	1000	+	.	gene_id "MSTRG.183766"; transcript_id "MSTRG.183766.10"; exon_number "15";
chr8	StringTie	exon	25320980	25321052	1000	+	.	gene_id "MSTRG.183766"; transcript_id "MSTRG.183766.10"; exon_number "16";
chr8	StringTie	exon	25323848	25323951	1000	+	.	gene_id "MSTRG.183766"; transcript_id "MSTRG.183766.10"; exon_number "17";
chr8	StringTie	exon	25325364	25325547	1000	+	.	gene_id "MSTRG.183766"; transcript_id "MSTRG.183766.10"; exon_number "18";
chr8	StringTie	exon	25332251	25332348	1000	+	.	gene_id "MSTRG.183766"; transcript_id "MSTRG.183766.10"; exon_number "19";
chr8	StringTie	exon	25332603	25332692	1000	+	.	gene_id "MSTRG.183766"; transcript_id "MSTRG.183766.10"; exon_number "20";
chr8	StringTie	exon	25334096	25334196	1000	+	.	gene_id "MSTRG.183766"; transcript_id "MSTRG.183766.10"; exon_number "21";
chr8	StringTie	exon	25336239	25336373	1000	+	.	gene_id "MSTRG.183766"; transcript_id "MSTRG.183766.10"; exon_number "22";
chr8	StringTie	exon	25340877	25340988	1000	+	.	gene_id "MSTRG.183766"; transcript_id "MSTRG.183766.10"; exon_number "23";
chr8	StringTie	exon	25341739	25341809	1000	+	.	gene_id "MSTRG.183766"; transcript_id "MSTRG.183766.10"; exon_number "24";
chr8	StringTie	exon	25342401	25342507	1000	+	.	gene_id "MSTRG.183766"; transcript_id "MSTRG.183766.10"; exon_number "25";
chr8	StringTie	exon	25345475	25345611	1000	+	.	gene_id "MSTRG.183766"; transcript_id "MSTRG.183766.10"; exon_number "26";
chr8	StringTie	exon	25351731	25351826	1000	+	.	gene_id "MSTRG.183766"; transcript_id "MSTRG.183766.10"; exon_number "27";
chr8	StringTie	exon	25358963	25359061	1000	+	.	gene_id "MSTRG.183766"; transcript_id "MSTRG.183766.10"; exon_number "28";
chr8	StringTie	exon	25363047	25363141	1000	+	.	gene_id "MSTRG.183766"; transcript_id "MSTRG.183766.10"; exon_number "29";
chr8	StringTie	exon	25364626	25364704	1000	+	.	gene_id "MSTRG.183766"; transcript_id "MSTRG.183766.10"; exon_number "30";
chr8	StringTie	exon	25366870	25366970	1000	+	.	gene_id "MSTRG.183766"; transcript_id "MSTRG.183766.10"; exon_number "31";
chr8	StringTie	exon	25368192	25368250	1000	+	.	gene_id "MSTRG.183766"; transcript_id "MSTRG.183766.10"; exon_number "32";
chr8	StringTie	exon	25368571	25368725	1000	+	.	gene_id "MSTRG.183766"; transcript_id "MSTRG.183766.10"; exon_number "33";
chr8	StringTie	exon	25369556	25369641	1000	+	.	gene_id "MSTRG.183766"; transcript_id "MSTRG.183766.10"; exon_number "34";
chr8	StringTie	exon	25372559	25372718	1000	+	.	gene_id "MSTRG.183766"; transcript_id "MSTRG.183766.10"; exon_number "35";
chr8	StringTie	exon	25373618	25373658	1000	+	.	gene_id "MSTRG.183766"; transcript_id "MSTRG.183766.10"; exon_number "36";
chr8	StringTie	exon	25374564	25374654	1000	+	.	gene_id "MSTRG.183766"; transcript_id "MSTRG.183766.10"; exon_number "37";
chr8	StringTie	exon	25377305	25377424	1000	+	.	gene_id "MSTRG.183766"; transcript_id "MSTRG.183766.10"; exon_number "38";
chr8	StringTie	exon	25380305	25380394	1000	+	.	gene_id "MSTRG.183766"; transcript_id "MSTRG.183766.10"; exon_number "39";
chr8	StringTie	exon	25382674	25382778	1000	+	.	gene_id "MSTRG.183766"; transcript_id "MSTRG.183766.10"; exon_number "40";
chr8	StringTie	exon	25388809	25389232	1000	+	.	gene_id "MSTRG.183766"; transcript_id "MSTRG.183766.10"; exon_number "41";
chr8	StringTie	exon	25390206	25390287	1000	+	.	gene_id "MSTRG.183766"; transcript_id "MSTRG.183766.10"; exon_number "42";
chr8	StringTie	exon	25391896	25391980	1000	+	.	gene_id "MSTRG.183766"; transcript_id "MSTRG.183766.10"; exon_number "43";
chr8	StringTie	exon	25392796	25392882	1000	+	.	gene_id "MSTRG.183766"; transcript_id "MSTRG.183766.10"; exon_number "44";
chr8	StringTie	exon	25395543	25395719	1000	+	.	gene_id "MSTRG.183766"; transcript_id "MSTRG.183766.10"; exon_number "45";
chr8	StringTie	exon	25399911	25399994	1000	+	.	gene_id "MSTRG.183766"; transcript_id "MSTRG.183766.10"; exon_number "46";
chr8	StringTie	exon	25400929	25401066	1000	+	.	gene_id "MSTRG.183766"; transcript_id "MSTRG.183766.10"; exon_number "47";
chr8	StringTie	exon	25403558	25403724	1000	+	.	gene_id "MSTRG.183766"; transcript_id "MSTRG.183766.10"; exon_number "48";
chr8	StringTie	exon	25407983	25408154	1000	+	.	gene_id "MSTRG.183766"; transcript_id "MSTRG.183766.10"; exon_number "49";
chr8	StringTie	exon	25408802	25408940	1000	+	.	gene_id "MSTRG.183766"; transcript_id "MSTRG.183766.10"; exon_number "50";
chr8	StringTie	exon	25410099	25410202	1000	+	.	gene_id "MSTRG.183766"; transcript_id "MSTRG.183766.10"; exon_number "51";
chr8	StringTie	exon	25411194	25415894	1000	+	.	gene_id "MSTRG.183766"; transcript_id "MSTRG.183766.10"; exon_number "52";
chr8	StringTie	transcript	25184772	25418082	1000	+	.	gene_id "MSTRG.183766"; transcript_id "MSTRG.183766.11";
chr8	StringTie	exon	25184772	25184951	1000	+	.	gene_id "MSTRG.183766"; transcript_id "MSTRG.183766.11"; exon_number "1";
chr8	StringTie	exon	25243674	25243757	1000	+	.	gene_id "MSTRG.183766"; transcript_id "MSTRG.183766.11"; exon_number "2";
chr8	StringTie	exon	25268845	25268885	1000	+	.	gene_id "MSTRG.183766"; transcript_id "MSTRG.183766.11"; exon_number "3";
chr8	StringTie	exon	25275386	25275441	1000	+	.	gene_id "MSTRG.183766"; transcript_id "MSTRG.183766.11"; exon_number "4";
chr8	StringTie	exon	25278569	25278665	1000	+	.	gene_id "MSTRG.183766"; transcript_id "MSTRG.183766.11"; exon_number "5";
chr8	StringTie	exon	25292024	25292172	1000	+	.	gene_id "MSTRG.183766"; transcript_id "MSTRG.183766.11"; exon_number "6";
chr8	StringTie	exon	25296513	25296648	1000	+	.	gene_id "MSTRG.183766"; transcript_id "MSTRG.183766.11"; exon_number "7";
chr8	StringTie	exon	25298944	25299101	1000	+	.	gene_id "MSTRG.183766"; transcript_id "MSTRG.183766.11"; exon_number "8";
chr8	StringTie	exon	25300576	25300657	1000	+	.	gene_id "MSTRG.183766"; transcript_id "MSTRG.183766.11"; exon_number "9";
chr8	StringTie	exon	25302325	25302454	1000	+	.	gene_id "MSTRG.183766"; transcript_id "MSTRG.183766.11"; exon_number "10";
chr8	StringTie	exon	25304255	25304327	1000	+	.	gene_id "MSTRG.183766"; transcript_id "MSTRG.183766.11"; exon_number "11";
chr8	StringTie	exon	25308783	25308925	1000	+	.	gene_id "MSTRG.183766"; transcript_id "MSTRG.183766.11"; exon_number "12";
chr8	StringTie	exon	25310407	25310532	1000	+	.	gene_id "MSTRG.183766"; transcript_id "MSTRG.183766.11"; exon_number "13";
chr8	StringTie	exon	25317007	25317131	1000	+	.	gene_id "MSTRG.183766"; transcript_id "MSTRG.183766.11"; exon_number "14";
chr8	StringTie	exon	25319578	25319676	1000	+	.	gene_id "MSTRG.183766"; transcript_id "MSTRG.183766.11"; exon_number "15";
chr8	StringTie	exon	25320980	25321052	1000	+	.	gene_id "MSTRG.183766"; transcript_id "MSTRG.183766.11"; exon_number "16";
chr8	StringTie	exon	25323848	25323951	1000	+	.	gene_id "MSTRG.183766"; transcript_id "MSTRG.183766.11"; exon_number "17";
chr8	StringTie	exon	25325364	25325547	1000	+	.	gene_id "MSTRG.183766"; transcript_id "MSTRG.183766.11"; exon_number "18";
chr8	StringTie	exon	25332251	25332348	1000	+	.	gene_id "MSTRG.183766"; transcript_id "MSTRG.183766.11"; exon_number "19";
chr8	StringTie	exon	25332603	25332692	1000	+	.	gene_id "MSTRG.183766"; transcript_id "MSTRG.183766.11"; exon_number "20";
chr8	StringTie	exon	25334096	25334196	1000	+	.	gene_id "MSTRG.183766"; transcript_id "MSTRG.183766.11"; exon_number "21";
chr8	StringTie	exon	25336239	25336373	1000	+	.	gene_id "MSTRG.183766"; transcript_id "MSTRG.183766.11"; exon_number "22";
chr8	StringTie	exon	25340877	25340988	1000	+	.	gene_id "MSTRG.183766"; transcript_id "MSTRG.183766.11"; exon_number "23";
chr8	StringTie	exon	25341739	25341809	1000	+	.	gene_id "MSTRG.183766"; transcript_id "MSTRG.183766.11"; exon_number "24";
chr8	StringTie	exon	25342401	25342507	1000	+	.	gene_id "MSTRG.183766"; transcript_id "MSTRG.183766.11"; exon_number "25";
chr8	StringTie	exon	25345475	25345611	1000	+	.	gene_id "MSTRG.183766"; transcript_id "MSTRG.183766.11"; exon_number "26";
chr8	StringTie	exon	25351731	25351826	1000	+	.	gene_id "MSTRG.183766"; transcript_id "MSTRG.183766.11"; exon_number "27";
chr8	StringTie	exon	25358963	25359061	1000	+	.	gene_id "MSTRG.183766"; transcript_id "MSTRG.183766.11"; exon_number "28";
chr8	StringTie	exon	25363047	25363141	1000	+	.	gene_id "MSTRG.183766"; transcript_id "MSTRG.183766.11"; exon_number "29";
chr8	StringTie	exon	25364626	25364704	1000	+	.	gene_id "MSTRG.183766"; transcript_id "MSTRG.183766.11"; exon_number "30";
chr8	StringTie	exon	25366870	25366970	1000	+	.	gene_id "MSTRG.183766"; transcript_id "MSTRG.183766.11"; exon_number "31";
chr8	StringTie	exon	25368192	25368250	1000	+	.	gene_id "MSTRG.183766"; transcript_id "MSTRG.183766.11"; exon_number "32";
chr8	StringTie	exon	25368571	25368725	1000	+	.	gene_id "MSTRG.183766"; transcript_id "MSTRG.183766.11"; exon_number "33";
chr8	StringTie	exon	25369556	25369641	1000	+	.	gene_id "MSTRG.183766"; transcript_id "MSTRG.183766.11"; exon_number "34";
chr8	StringTie	exon	25372559	25372718	1000	+	.	gene_id "MSTRG.183766"; transcript_id "MSTRG.183766.11"; exon_number "35";
chr8	StringTie	exon	25373618	25373658	1000	+	.	gene_id "MSTRG.183766"; transcript_id "MSTRG.183766.11"; exon_number "36";
chr8	StringTie	exon	25374564	25374654	1000	+	.	gene_id "MSTRG.183766"; transcript_id "MSTRG.183766.11"; exon_number "37";
chr8	StringTie	exon	25377305	25377424	1000	+	.	gene_id "MSTRG.183766"; transcript_id "MSTRG.183766.11"; exon_number "38";
chr8	StringTie	exon	25380305	25380394	1000	+	.	gene_id "MSTRG.183766"; transcript_id "MSTRG.183766.11"; exon_number "39";
chr8	StringTie	exon	25382674	25382778	1000	+	.	gene_id "MSTRG.183766"; transcript_id "MSTRG.183766.11"; exon_number "40";
chr8	StringTie	exon	25389091	25389232	1000	+	.	gene_id "MSTRG.183766"; transcript_id "MSTRG.183766.11"; exon_number "41";
chr8	StringTie	exon	25390206	25390287	1000	+	.	gene_id "MSTRG.183766"; transcript_id "MSTRG.183766.11"; exon_number "42";
chr8	StringTie	exon	25391896	25391980	1000	+	.	gene_id "MSTRG.183766"; transcript_id "MSTRG.183766.11"; exon_number "43";
chr8	StringTie	exon	25392796	25392882	1000	+	.	gene_id "MSTRG.183766"; transcript_id "MSTRG.183766.11"; exon_number "44";
chr8	StringTie	exon	25395543	25395719	1000	+	.	gene_id "MSTRG.183766"; transcript_id "MSTRG.183766.11"; exon_number "45";
chr8	StringTie	exon	25399911	25399994	1000	+	.	gene_id "MSTRG.183766"; transcript_id "MSTRG.183766.11"; exon_number "46";
chr8	StringTie	exon	25400929	25401066	1000	+	.	gene_id "MSTRG.183766"; transcript_id "MSTRG.183766.11"; exon_number "47";
chr8	StringTie	exon	25403558	25403724	1000	+	.	gene_id "MSTRG.183766"; transcript_id "MSTRG.183766.11"; exon_number "48";
chr8	StringTie	exon	25407983	25408154	1000	+	.	gene_id "MSTRG.183766"; transcript_id "MSTRG.183766.11"; exon_number "49";
chr8	StringTie	exon	25408802	25408940	1000	+	.	gene_id "MSTRG.183766"; transcript_id "MSTRG.183766.11"; exon_number "50";
chr8	StringTie	exon	25409970	25410202	1000	+	.	gene_id "MSTRG.183766"; transcript_id "MSTRG.183766.11"; exon_number "51";
chr8	StringTie	exon	25411194	25411878	1000	+	.	gene_id "MSTRG.183766"; transcript_id "MSTRG.183766.11"; exon_number "52";
chr8	StringTie	exon	25417932	25418082	1000	+	.	gene_id "MSTRG.183766"; transcript_id "MSTRG.183766.11"; exon_number "53";
chr8	StringTie	transcript	25184772	25415731	1000	+	.	gene_id "MSTRG.183766"; transcript_id "MSTRG.183766.12";
chr8	StringTie	exon	25184772	25184951	1000	+	.	gene_id "MSTRG.183766"; transcript_id "MSTRG.183766.12"; exon_number "1";
chr8	StringTie	exon	25243674	25243757	1000	+	.	gene_id "MSTRG.183766"; transcript_id "MSTRG.183766.12"; exon_number "2";
chr8	StringTie	exon	25268845	25268885	1000	+	.	gene_id "MSTRG.183766"; transcript_id "MSTRG.183766.12"; exon_number "3";
chr8	StringTie	exon	25275386	25275441	1000	+	.	gene_id "MSTRG.183766"; transcript_id "MSTRG.183766.12"; exon_number "4";
chr8	StringTie	exon	25278569	25278665	1000	+	.	gene_id "MSTRG.183766"; transcript_id "MSTRG.183766.12"; exon_number "5";
chr8	StringTie	exon	25292024	25292172	1000	+	.	gene_id "MSTRG.183766"; transcript_id "MSTRG.183766.12"; exon_number "6";
chr8	StringTie	exon	25296513	25296648	1000	+	.	gene_id "MSTRG.183766"; transcript_id "MSTRG.183766.12"; exon_number "7";
chr8	StringTie	exon	25298944	25299101	1000	+	.	gene_id "MSTRG.183766"; transcript_id "MSTRG.183766.12"; exon_number "8";
chr8	StringTie	exon	25300576	25300657	1000	+	.	gene_id "MSTRG.183766"; transcript_id "MSTRG.183766.12"; exon_number "9";
chr8	StringTie	exon	25302325	25302454	1000	+	.	gene_id "MSTRG.183766"; transcript_id "MSTRG.183766.12"; exon_number "10";
chr8	StringTie	exon	25304255	25304327	1000	+	.	gene_id "MSTRG.183766"; transcript_id "MSTRG.183766.12"; exon_number "11";
chr8	StringTie	exon	25308783	25308925	1000	+	.	gene_id "MSTRG.183766"; transcript_id "MSTRG.183766.12"; exon_number "12";
chr8	StringTie	exon	25310407	25310532	1000	+	.	gene_id "MSTRG.183766"; transcript_id "MSTRG.183766.12"; exon_number "13";
chr8	StringTie	exon	25317007	25317131	1000	+	.	gene_id "MSTRG.183766"; transcript_id "MSTRG.183766.12"; exon_number "14";
chr8	StringTie	exon	25319578	25319676	1000	+	.	gene_id "MSTRG.183766"; transcript_id "MSTRG.183766.12"; exon_number "15";
chr8	StringTie	exon	25320980	25321052	1000	+	.	gene_id "MSTRG.183766"; transcript_id "MSTRG.183766.12"; exon_number "16";
chr8	StringTie	exon	25323848	25323951	1000	+	.	gene_id "MSTRG.183766"; transcript_id "MSTRG.183766.12"; exon_number "17";
chr8	StringTie	exon	25325364	25325547	1000	+	.	gene_id "MSTRG.183766"; transcript_id "MSTRG.183766.12"; exon_number "18";
chr8	StringTie	exon	25332251	25332348	1000	+	.	gene_id "MSTRG.183766"; transcript_id "MSTRG.183766.12"; exon_number "19";
chr8	StringTie	exon	25332603	25332692	1000	+	.	gene_id "MSTRG.183766"; transcript_id "MSTRG.183766.12"; exon_number "20";
chr8	StringTie	exon	25334096	25334196	1000	+	.	gene_id "MSTRG.183766"; transcript_id "MSTRG.183766.12"; exon_number "21";
chr8	StringTie	exon	25336239	25336373	1000	+	.	gene_id "MSTRG.183766"; transcript_id "MSTRG.183766.12"; exon_number "22";
chr8	StringTie	exon	25340877	25340988	1000	+	.	gene_id "MSTRG.183766"; transcript_id "MSTRG.183766.12"; exon_number "23";
chr8	StringTie	exon	25341739	25341809	1000	+	.	gene_id "MSTRG.183766"; transcript_id "MSTRG.183766.12"; exon_number "24";
chr8	StringTie	exon	25342401	25342507	1000	+	.	gene_id "MSTRG.183766"; transcript_id "MSTRG.183766.12"; exon_number "25";
chr8	StringTie	exon	25345475	25345611	1000	+	.	gene_id "MSTRG.183766"; transcript_id "MSTRG.183766.12"; exon_number "26";
chr8	StringTie	exon	25351731	25351826	1000	+	.	gene_id "MSTRG.183766"; transcript_id "MSTRG.183766.12"; exon_number "27";
chr8	StringTie	exon	25358963	25359061	1000	+	.	gene_id "MSTRG.183766"; transcript_id "MSTRG.183766.12"; exon_number "28";
chr8	StringTie	exon	25363047	25363141	1000	+	.	gene_id "MSTRG.183766"; transcript_id "MSTRG.183766.12"; exon_number "29";
chr8	StringTie	exon	25364626	25364704	1000	+	.	gene_id "MSTRG.183766"; transcript_id "MSTRG.183766.12"; exon_number "30";
chr8	StringTie	exon	25366870	25366970	1000	+	.	gene_id "MSTRG.183766"; transcript_id "MSTRG.183766.12"; exon_number "31";
chr8	StringTie	exon	25368192	25368250	1000	+	.	gene_id "MSTRG.183766"; transcript_id "MSTRG.183766.12"; exon_number "32";
chr8	StringTie	exon	25368571	25368725	1000	+	.	gene_id "MSTRG.183766"; transcript_id "MSTRG.183766.12"; exon_number "33";
chr8	StringTie	exon	25369556	25369641	1000	+	.	gene_id "MSTRG.183766"; transcript_id "MSTRG.183766.12"; exon_number "34";
chr8	StringTie	exon	25372559	25372718	1000	+	.	gene_id "MSTRG.183766"; transcript_id "MSTRG.183766.12"; exon_number "35";
chr8	StringTie	exon	25373618	25373658	1000	+	.	gene_id "MSTRG.183766"; transcript_id "MSTRG.183766.12"; exon_number "36";
chr8	StringTie	exon	25374564	25374654	1000	+	.	gene_id "MSTRG.183766"; transcript_id "MSTRG.183766.12"; exon_number "37";
chr8	StringTie	exon	25377305	25377424	1000	+	.	gene_id "MSTRG.183766"; transcript_id "MSTRG.183766.12"; exon_number "38";
chr8	StringTie	exon	25380305	25380394	1000	+	.	gene_id "MSTRG.183766"; transcript_id "MSTRG.183766.12"; exon_number "39";
chr8	StringTie	exon	25382674	25382778	1000	+	.	gene_id "MSTRG.183766"; transcript_id "MSTRG.183766.12"; exon_number "40";
chr8	StringTie	exon	25389091	25389232	1000	+	.	gene_id "MSTRG.183766"; transcript_id "MSTRG.183766.12"; exon_number "41";
chr8	StringTie	exon	25390206	25390287	1000	+	.	gene_id "MSTRG.183766"; transcript_id "MSTRG.183766.12"; exon_number "42";
chr8	StringTie	exon	25391896	25391980	1000	+	.	gene_id "MSTRG.183766"; transcript_id "MSTRG.183766.12"; exon_number "43";
chr8	StringTie	exon	25392796	25392882	1000	+	.	gene_id "MSTRG.183766"; transcript_id "MSTRG.183766.12"; exon_number "44";
chr8	StringTie	exon	25395543	25395719	1000	+	.	gene_id "MSTRG.183766"; transcript_id "MSTRG.183766.12"; exon_number "45";
chr8	StringTie	exon	25399911	25399994	1000	+	.	gene_id "MSTRG.183766"; transcript_id "MSTRG.183766.12"; exon_number "46";
chr8	StringTie	exon	25400929	25401066	1000	+	.	gene_id "MSTRG.183766"; transcript_id "MSTRG.183766.12"; exon_number "47";
chr8	StringTie	exon	25403558	25403724	1000	+	.	gene_id "MSTRG.183766"; transcript_id "MSTRG.183766.12"; exon_number "48";
chr8	StringTie	exon	25407983	25408154	1000	+	.	gene_id "MSTRG.183766"; transcript_id "MSTRG.183766.12"; exon_number "49";
chr8	StringTie	exon	25408802	25408940	1000	+	.	gene_id "MSTRG.183766"; transcript_id "MSTRG.183766.12"; exon_number "50";
chr8	StringTie	exon	25411194	25415731	1000	+	.	gene_id "MSTRG.183766"; transcript_id "MSTRG.183766.12"; exon_number "51";
chr8	StringTie	transcript	25218524	25418082	1000	+	.	gene_id "MSTRG.183766"; transcript_id "MSTRG.183766.15";
chr8	StringTie	exon	25218524	25220291	1000	+	.	gene_id "MSTRG.183766"; transcript_id "MSTRG.183766.15"; exon_number "1";
chr8	StringTie	exon	25243674	25243757	1000	+	.	gene_id "MSTRG.183766"; transcript_id "MSTRG.183766.15"; exon_number "2";
chr8	StringTie	exon	25268845	25268885	1000	+	.	gene_id "MSTRG.183766"; transcript_id "MSTRG.183766.15"; exon_number "3";
chr8	StringTie	exon	25275386	25275441	1000	+	.	gene_id "MSTRG.183766"; transcript_id "MSTRG.183766.15"; exon_number "4";
chr8	StringTie	exon	25278569	25278665	1000	+	.	gene_id "MSTRG.183766"; transcript_id "MSTRG.183766.15"; exon_number "5";
chr8	StringTie	exon	25292024	25292172	1000	+	.	gene_id "MSTRG.183766"; transcript_id "MSTRG.183766.15"; exon_number "6";
chr8	StringTie	exon	25296513	25296648	1000	+	.	gene_id "MSTRG.183766"; transcript_id "MSTRG.183766.15"; exon_number "7";
chr8	StringTie	exon	25298944	25299101	1000	+	.	gene_id "MSTRG.183766"; transcript_id "MSTRG.183766.15"; exon_number "8";
chr8	StringTie	exon	25300576	25300657	1000	+	.	gene_id "MSTRG.183766"; transcript_id "MSTRG.183766.15"; exon_number "9";
chr8	StringTie	exon	25302325	25302454	1000	+	.	gene_id "MSTRG.183766"; transcript_id "MSTRG.183766.15"; exon_number "10";
chr8	StringTie	exon	25304255	25304327	1000	+	.	gene_id "MSTRG.183766"; transcript_id "MSTRG.183766.15"; exon_number "11";
chr8	StringTie	exon	25308783	25308925	1000	+	.	gene_id "MSTRG.183766"; transcript_id "MSTRG.183766.15"; exon_number "12";
chr8	StringTie	exon	25310407	25310532	1000	+	.	gene_id "MSTRG.183766"; transcript_id "MSTRG.183766.15"; exon_number "13";
chr8	StringTie	exon	25317007	25317131	1000	+	.	gene_id "MSTRG.183766"; transcript_id "MSTRG.183766.15"; exon_number "14";
chr8	StringTie	exon	25319578	25319676	1000	+	.	gene_id "MSTRG.183766"; transcript_id "MSTRG.183766.15"; exon_number "15";
chr8	StringTie	exon	25320980	25321052	1000	+	.	gene_id "MSTRG.183766"; transcript_id "MSTRG.183766.15"; exon_number "16";
chr8	StringTie	exon	25323848	25323951	1000	+	.	gene_id "MSTRG.183766"; transcript_id "MSTRG.183766.15"; exon_number "17";
chr8	StringTie	exon	25325364	25325547	1000	+	.	gene_id "MSTRG.183766"; transcript_id "MSTRG.183766.15"; exon_number "18";
chr8	StringTie	exon	25332251	25332348	1000	+	.	gene_id "MSTRG.183766"; transcript_id "MSTRG.183766.15"; exon_number "19";
chr8	StringTie	exon	25332603	25332692	1000	+	.	gene_id "MSTRG.183766"; transcript_id "MSTRG.183766.15"; exon_number "20";
chr8	StringTie	exon	25334096	25334196	1000	+	.	gene_id "MSTRG.183766"; transcript_id "MSTRG.183766.15"; exon_number "21";
chr8	StringTie	exon	25336239	25336373	1000	+	.	gene_id "MSTRG.183766"; transcript_id "MSTRG.183766.15"; exon_number "22";
chr8	StringTie	exon	25340877	25340988	1000	+	.	gene_id "MSTRG.183766"; transcript_id "MSTRG.183766.15"; exon_number "23";
chr8	StringTie	exon	25341739	25341809	1000	+	.	gene_id "MSTRG.183766"; transcript_id "MSTRG.183766.15"; exon_number "24";
chr8	StringTie	exon	25342401	25342507	1000	+	.	gene_id "MSTRG.183766"; transcript_id "MSTRG.183766.15"; exon_number "25";
chr8	StringTie	exon	25345475	25345611	1000	+	.	gene_id "MSTRG.183766"; transcript_id "MSTRG.183766.15"; exon_number "26";
chr8	StringTie	exon	25351731	25351826	1000	+	.	gene_id "MSTRG.183766"; transcript_id "MSTRG.183766.15"; exon_number "27";
chr8	StringTie	exon	25358963	25359061	1000	+	.	gene_id "MSTRG.183766"; transcript_id "MSTRG.183766.15"; exon_number "28";
chr8	StringTie	exon	25363047	25363141	1000	+	.	gene_id "MSTRG.183766"; transcript_id "MSTRG.183766.15"; exon_number "29";
chr8	StringTie	exon	25364626	25364704	1000	+	.	gene_id "MSTRG.183766"; transcript_id "MSTRG.183766.15"; exon_number "30";
chr8	StringTie	exon	25366870	25366970	1000	+	.	gene_id "MSTRG.183766"; transcript_id "MSTRG.183766.15"; exon_number "31";
chr8	StringTie	exon	25368192	25368250	1000	+	.	gene_id "MSTRG.183766"; transcript_id "MSTRG.183766.15"; exon_number "32";
chr8	StringTie	exon	25368571	25368725	1000	+	.	gene_id "MSTRG.183766"; transcript_id "MSTRG.183766.15"; exon_number "33";
chr8	StringTie	exon	25369556	25369641	1000	+	.	gene_id "MSTRG.183766"; transcript_id "MSTRG.183766.15"; exon_number "34";
chr8	StringTie	exon	25372559	25372718	1000	+	.	gene_id "MSTRG.183766"; transcript_id "MSTRG.183766.15"; exon_number "35";
chr8	StringTie	exon	25373618	25373658	1000	+	.	gene_id "MSTRG.183766"; transcript_id "MSTRG.183766.15"; exon_number "36";
chr8	StringTie	exon	25374564	25374654	1000	+	.	gene_id "MSTRG.183766"; transcript_id "MSTRG.183766.15"; exon_number "37";
chr8	StringTie	exon	25377305	25377424	1000	+	.	gene_id "MSTRG.183766"; transcript_id "MSTRG.183766.15"; exon_number "38";
chr8	StringTie	exon	25380305	25380394	1000	+	.	gene_id "MSTRG.183766"; transcript_id "MSTRG.183766.15"; exon_number "39";
chr8	StringTie	exon	25382674	25382778	1000	+	.	gene_id "MSTRG.183766"; transcript_id "MSTRG.183766.15"; exon_number "40";
chr8	StringTie	exon	25389091	25389232	1000	+	.	gene_id "MSTRG.183766"; transcript_id "MSTRG.183766.15"; exon_number "41";
chr8	StringTie	exon	25390206	25390287	1000	+	.	gene_id "MSTRG.183766"; transcript_id "MSTRG.183766.15"; exon_number "42";
chr8	StringTie	exon	25391896	25391980	1000	+	.	gene_id "MSTRG.183766"; transcript_id "MSTRG.183766.15"; exon_number "43";
chr8	StringTie	exon	25392796	25392882	1000	+	.	gene_id "MSTRG.183766"; transcript_id "MSTRG.183766.15"; exon_number "44";
chr8	StringTie	exon	25395543	25395719	1000	+	.	gene_id "MSTRG.183766"; transcript_id "MSTRG.183766.15"; exon_number "45";
chr8	StringTie	exon	25399911	25399994	1000	+	.	gene_id "MSTRG.183766"; transcript_id "MSTRG.183766.15"; exon_number "46";
chr8	StringTie	exon	25400929	25401066	1000	+	.	gene_id "MSTRG.183766"; transcript_id "MSTRG.183766.15"; exon_number "47";
chr8	StringTie	exon	25403558	25403724	1000	+	.	gene_id "MSTRG.183766"; transcript_id "MSTRG.183766.15"; exon_number "48";
chr8	StringTie	exon	25407983	25408154	1000	+	.	gene_id "MSTRG.183766"; transcript_id "MSTRG.183766.15"; exon_number "49";
chr8	StringTie	exon	25408802	25408940	1000	+	.	gene_id "MSTRG.183766"; transcript_id "MSTRG.183766.15"; exon_number "50";
chr8	StringTie	exon	25410099	25410202	1000	+	.	gene_id "MSTRG.183766"; transcript_id "MSTRG.183766.15"; exon_number "51";
chr8	StringTie	exon	25411194	25411878	1000	+	.	gene_id "MSTRG.183766"; transcript_id "MSTRG.183766.15"; exon_number "52";
chr8	StringTie	exon	25417932	25418082	1000	+	.	gene_id "MSTRG.183766"; transcript_id "MSTRG.183766.15"; exon_number "53";
chr8	StringTie	transcript	25220119	25415842	1000	+	.	gene_id "MSTRG.183766"; transcript_id "MSTRG.183766.16";
chr8	StringTie	exon	25220119	25227239	1000	+	.	gene_id "MSTRG.183766"; transcript_id "MSTRG.183766.16"; exon_number "1";
chr8	StringTie	exon	25243674	25243757	1000	+	.	gene_id "MSTRG.183766"; transcript_id "MSTRG.183766.16"; exon_number "2";
chr8	StringTie	exon	25268845	25268885	1000	+	.	gene_id "MSTRG.183766"; transcript_id "MSTRG.183766.16"; exon_number "3";
chr8	StringTie	exon	25275386	25275441	1000	+	.	gene_id "MSTRG.183766"; transcript_id "MSTRG.183766.16"; exon_number "4";
chr8	StringTie	exon	25278569	25278665	1000	+	.	gene_id "MSTRG.183766"; transcript_id "MSTRG.183766.16"; exon_number "5";
chr8	StringTie	exon	25292024	25292172	1000	+	.	gene_id "MSTRG.183766"; transcript_id "MSTRG.183766.16"; exon_number "6";
chr8	StringTie	exon	25296513	25296648	1000	+	.	gene_id "MSTRG.183766"; transcript_id "MSTRG.183766.16"; exon_number "7";
chr8	StringTie	exon	25298944	25299101	1000	+	.	gene_id "MSTRG.183766"; transcript_id "MSTRG.183766.16"; exon_number "8";
chr8	StringTie	exon	25302325	25302454	1000	+	.	gene_id "MSTRG.183766"; transcript_id "MSTRG.183766.16"; exon_number "9";
chr8	StringTie	exon	25304255	25304327	1000	+	.	gene_id "MSTRG.183766"; transcript_id "MSTRG.183766.16"; exon_number "10";
chr8	StringTie	exon	25308783	25308925	1000	+	.	gene_id "MSTRG.183766"; transcript_id "MSTRG.183766.16"; exon_number "11";
chr8	StringTie	exon	25310407	25310532	1000	+	.	gene_id "MSTRG.183766"; transcript_id "MSTRG.183766.16"; exon_number "12";
chr8	StringTie	exon	25317007	25317131	1000	+	.	gene_id "MSTRG.183766"; transcript_id "MSTRG.183766.16"; exon_number "13";
chr8	StringTie	exon	25319578	25319676	1000	+	.	gene_id "MSTRG.183766"; transcript_id "MSTRG.183766.16"; exon_number "14";
chr8	StringTie	exon	25320980	25321052	1000	+	.	gene_id "MSTRG.183766"; transcript_id "MSTRG.183766.16"; exon_number "15";
chr8	StringTie	exon	25323848	25323951	1000	+	.	gene_id "MSTRG.183766"; transcript_id "MSTRG.183766.16"; exon_number "16";
chr8	StringTie	exon	25325364	25325547	1000	+	.	gene_id "MSTRG.183766"; transcript_id "MSTRG.183766.16"; exon_number "17";
chr8	StringTie	exon	25332251	25332348	1000	+	.	gene_id "MSTRG.183766"; transcript_id "MSTRG.183766.16"; exon_number "18";
chr8	StringTie	exon	25332603	25332692	1000	+	.	gene_id "MSTRG.183766"; transcript_id "MSTRG.183766.16"; exon_number "19";
chr8	StringTie	exon	25334096	25334196	1000	+	.	gene_id "MSTRG.183766"; transcript_id "MSTRG.183766.16"; exon_number "20";
chr8	StringTie	exon	25336239	25336373	1000	+	.	gene_id "MSTRG.183766"; transcript_id "MSTRG.183766.16"; exon_number "21";
chr8	StringTie	exon	25340877	25340988	1000	+	.	gene_id "MSTRG.183766"; transcript_id "MSTRG.183766.16"; exon_number "22";
chr8	StringTie	exon	25341739	25341809	1000	+	.	gene_id "MSTRG.183766"; transcript_id "MSTRG.183766.16"; exon_number "23";
chr8	StringTie	exon	25342401	25342507	1000	+	.	gene_id "MSTRG.183766"; transcript_id "MSTRG.183766.16"; exon_number "24";
chr8	StringTie	exon	25345475	25345611	1000	+	.	gene_id "MSTRG.183766"; transcript_id "MSTRG.183766.16"; exon_number "25";
chr8	StringTie	exon	25351731	25351826	1000	+	.	gene_id "MSTRG.183766"; transcript_id "MSTRG.183766.16"; exon_number "26";
chr8	StringTie	exon	25358963	25359061	1000	+	.	gene_id "MSTRG.183766"; transcript_id "MSTRG.183766.16"; exon_number "27";
chr8	StringTie	exon	25363047	25363141	1000	+	.	gene_id "MSTRG.183766"; transcript_id "MSTRG.183766.16"; exon_number "28";
chr8	StringTie	exon	25364626	25364704	1000	+	.	gene_id "MSTRG.183766"; transcript_id "MSTRG.183766.16"; exon_number "29";
chr8	StringTie	exon	25366870	25366970	1000	+	.	gene_id "MSTRG.183766"; transcript_id "MSTRG.183766.16"; exon_number "30";
chr8	StringTie	exon	25368192	25368250	1000	+	.	gene_id "MSTRG.183766"; transcript_id "MSTRG.183766.16"; exon_number "31";
chr8	StringTie	exon	25368571	25368725	1000	+	.	gene_id "MSTRG.183766"; transcript_id "MSTRG.183766.16"; exon_number "32";
chr8	StringTie	exon	25369556	25369641	1000	+	.	gene_id "MSTRG.183766"; transcript_id "MSTRG.183766.16"; exon_number "33";
chr8	StringTie	exon	25372559	25372718	1000	+	.	gene_id "MSTRG.183766"; transcript_id "MSTRG.183766.16"; exon_number "34";
chr8	StringTie	exon	25373618	25373658	1000	+	.	gene_id "MSTRG.183766"; transcript_id "MSTRG.183766.16"; exon_number "35";
chr8	StringTie	exon	25374564	25374654	1000	+	.	gene_id "MSTRG.183766"; transcript_id "MSTRG.183766.16"; exon_number "36";
chr8	StringTie	exon	25377305	25377424	1000	+	.	gene_id "MSTRG.183766"; transcript_id "MSTRG.183766.16"; exon_number "37";
chr8	StringTie	exon	25380305	25380394	1000	+	.	gene_id "MSTRG.183766"; transcript_id "MSTRG.183766.16"; exon_number "38";
chr8	StringTie	exon	25382674	25382778	1000	+	.	gene_id "MSTRG.183766"; transcript_id "MSTRG.183766.16"; exon_number "39";
chr8	StringTie	exon	25388809	25389232	1000	+	.	gene_id "MSTRG.183766"; transcript_id "MSTRG.183766.16"; exon_number "40";
chr8	StringTie	exon	25390206	25390287	1000	+	.	gene_id "MSTRG.183766"; transcript_id "MSTRG.183766.16"; exon_number "41";
chr8	StringTie	exon	25391896	25391980	1000	+	.	gene_id "MSTRG.183766"; transcript_id "MSTRG.183766.16"; exon_number "42";
chr8	StringTie	exon	25392796	25392882	1000	+	.	gene_id "MSTRG.183766"; transcript_id "MSTRG.183766.16"; exon_number "43";
chr8	StringTie	exon	25395543	25395719	1000	+	.	gene_id "MSTRG.183766"; transcript_id "MSTRG.183766.16"; exon_number "44";
chr8	StringTie	exon	25399911	25399994	1000	+	.	gene_id "MSTRG.183766"; transcript_id "MSTRG.183766.16"; exon_number "45";
chr8	StringTie	exon	25400929	25401066	1000	+	.	gene_id "MSTRG.183766"; transcript_id "MSTRG.183766.16"; exon_number "46";
chr8	StringTie	exon	25403558	25403724	1000	+	.	gene_id "MSTRG.183766"; transcript_id "MSTRG.183766.16"; exon_number "47";
chr8	StringTie	exon	25407983	25408154	1000	+	.	gene_id "MSTRG.183766"; transcript_id "MSTRG.183766.16"; exon_number "48";
chr8	StringTie	exon	25408802	25410202	1000	+	.	gene_id "MSTRG.183766"; transcript_id "MSTRG.183766.16"; exon_number "49";
chr8	StringTie	exon	25411194	25415842	1000	+	.	gene_id "MSTRG.183766"; transcript_id "MSTRG.183766.16"; exon_number "50";
chr8	StringTie	transcript	25220230	25415839	1000	+	.	gene_id "MSTRG.183766"; transcript_id "MSTRG.183766.17";
chr8	StringTie	exon	25220230	25220291	1000	+	.	gene_id "MSTRG.183766"; transcript_id "MSTRG.183766.17"; exon_number "1";
chr8	StringTie	exon	25243674	25243757	1000	+	.	gene_id "MSTRG.183766"; transcript_id "MSTRG.183766.17"; exon_number "2";
chr8	StringTie	exon	25268845	25268885	1000	+	.	gene_id "MSTRG.183766"; transcript_id "MSTRG.183766.17"; exon_number "3";
chr8	StringTie	exon	25275386	25275441	1000	+	.	gene_id "MSTRG.183766"; transcript_id "MSTRG.183766.17"; exon_number "4";
chr8	StringTie	exon	25278569	25278665	1000	+	.	gene_id "MSTRG.183766"; transcript_id "MSTRG.183766.17"; exon_number "5";
chr8	StringTie	exon	25292024	25292172	1000	+	.	gene_id "MSTRG.183766"; transcript_id "MSTRG.183766.17"; exon_number "6";
chr8	StringTie	exon	25296513	25296648	1000	+	.	gene_id "MSTRG.183766"; transcript_id "MSTRG.183766.17"; exon_number "7";
chr8	StringTie	exon	25298944	25299101	1000	+	.	gene_id "MSTRG.183766"; transcript_id "MSTRG.183766.17"; exon_number "8";
chr8	StringTie	exon	25300576	25300657	1000	+	.	gene_id "MSTRG.183766"; transcript_id "MSTRG.183766.17"; exon_number "9";
chr8	StringTie	exon	25302325	25302454	1000	+	.	gene_id "MSTRG.183766"; transcript_id "MSTRG.183766.17"; exon_number "10";
chr8	StringTie	exon	25304255	25304327	1000	+	.	gene_id "MSTRG.183766"; transcript_id "MSTRG.183766.17"; exon_number "11";
chr8	StringTie	exon	25308783	25308925	1000	+	.	gene_id "MSTRG.183766"; transcript_id "MSTRG.183766.17"; exon_number "12";
chr8	StringTie	exon	25310407	25310532	1000	+	.	gene_id "MSTRG.183766"; transcript_id "MSTRG.183766.17"; exon_number "13";
chr8	StringTie	exon	25317007	25317131	1000	+	.	gene_id "MSTRG.183766"; transcript_id "MSTRG.183766.17"; exon_number "14";
chr8	StringTie	exon	25319578	25319676	1000	+	.	gene_id "MSTRG.183766"; transcript_id "MSTRG.183766.17"; exon_number "15";
chr8	StringTie	exon	25320980	25321052	1000	+	.	gene_id "MSTRG.183766"; transcript_id "MSTRG.183766.17"; exon_number "16";
chr8	StringTie	exon	25323848	25323951	1000	+	.	gene_id "MSTRG.183766"; transcript_id "MSTRG.183766.17"; exon_number "17";
chr8	StringTie	exon	25325364	25325547	1000	+	.	gene_id "MSTRG.183766"; transcript_id "MSTRG.183766.17"; exon_number "18";
chr8	StringTie	exon	25332251	25332348	1000	+	.	gene_id "MSTRG.183766"; transcript_id "MSTRG.183766.17"; exon_number "19";
chr8	StringTie	exon	25332603	25332692	1000	+	.	gene_id "MSTRG.183766"; transcript_id "MSTRG.183766.17"; exon_number "20";
chr8	StringTie	exon	25334096	25334196	1000	+	.	gene_id "MSTRG.183766"; transcript_id "MSTRG.183766.17"; exon_number "21";
chr8	StringTie	exon	25336239	25336373	1000	+	.	gene_id "MSTRG.183766"; transcript_id "MSTRG.183766.17"; exon_number "22";
chr8	StringTie	exon	25340877	25340988	1000	+	.	gene_id "MSTRG.183766"; transcript_id "MSTRG.183766.17"; exon_number "23";
chr8	StringTie	exon	25341739	25341809	1000	+	.	gene_id "MSTRG.183766"; transcript_id "MSTRG.183766.17"; exon_number "24";
chr8	StringTie	exon	25342401	25342507	1000	+	.	gene_id "MSTRG.183766"; transcript_id "MSTRG.183766.17"; exon_number "25";
chr8	StringTie	exon	25345475	25345611	1000	+	.	gene_id "MSTRG.183766"; transcript_id "MSTRG.183766.17"; exon_number "26";
chr8	StringTie	exon	25351731	25351826	1000	+	.	gene_id "MSTRG.183766"; transcript_id "MSTRG.183766.17"; exon_number "27";
chr8	StringTie	exon	25358963	25359061	1000	+	.	gene_id "MSTRG.183766"; transcript_id "MSTRG.183766.17"; exon_number "28";
chr8	StringTie	exon	25363047	25363141	1000	+	.	gene_id "MSTRG.183766"; transcript_id "MSTRG.183766.17"; exon_number "29";
chr8	StringTie	exon	25364626	25364704	1000	+	.	gene_id "MSTRG.183766"; transcript_id "MSTRG.183766.17"; exon_number "30";
chr8	StringTie	exon	25366870	25366970	1000	+	.	gene_id "MSTRG.183766"; transcript_id "MSTRG.183766.17"; exon_number "31";
chr8	StringTie	exon	25368192	25368250	1000	+	.	gene_id "MSTRG.183766"; transcript_id "MSTRG.183766.17"; exon_number "32";
chr8	StringTie	exon	25368571	25368725	1000	+	.	gene_id "MSTRG.183766"; transcript_id "MSTRG.183766.17"; exon_number "33";
chr8	StringTie	exon	25369556	25369641	1000	+	.	gene_id "MSTRG.183766"; transcript_id "MSTRG.183766.17"; exon_number "34";
chr8	StringTie	exon	25372559	25372718	1000	+	.	gene_id "MSTRG.183766"; transcript_id "MSTRG.183766.17"; exon_number "35";
chr8	StringTie	exon	25373618	25373658	1000	+	.	gene_id "MSTRG.183766"; transcript_id "MSTRG.183766.17"; exon_number "36";
chr8	StringTie	exon	25374564	25374654	1000	+	.	gene_id "MSTRG.183766"; transcript_id "MSTRG.183766.17"; exon_number "37";
chr8	StringTie	exon	25377305	25377424	1000	+	.	gene_id "MSTRG.183766"; transcript_id "MSTRG.183766.17"; exon_number "38";
chr8	StringTie	exon	25380305	25380394	1000	+	.	gene_id "MSTRG.183766"; transcript_id "MSTRG.183766.17"; exon_number "39";
chr8	StringTie	exon	25382674	25382778	1000	+	.	gene_id "MSTRG.183766"; transcript_id "MSTRG.183766.17"; exon_number "40";
chr8	StringTie	exon	25388809	25389232	1000	+	.	gene_id "MSTRG.183766"; transcript_id "MSTRG.183766.17"; exon_number "41";
chr8	StringTie	exon	25390206	25390287	1000	+	.	gene_id "MSTRG.183766"; transcript_id "MSTRG.183766.17"; exon_number "42";
chr8	StringTie	exon	25391896	25391980	1000	+	.	gene_id "MSTRG.183766"; transcript_id "MSTRG.183766.17"; exon_number "43";
chr8	StringTie	exon	25392796	25392882	1000	+	.	gene_id "MSTRG.183766"; transcript_id "MSTRG.183766.17"; exon_number "44";
chr8	StringTie	exon	25395543	25395719	1000	+	.	gene_id "MSTRG.183766"; transcript_id "MSTRG.183766.17"; exon_number "45";
chr8	StringTie	exon	25399911	25399994	1000	+	.	gene_id "MSTRG.183766"; transcript_id "MSTRG.183766.17"; exon_number "46";
chr8	StringTie	exon	25400929	25401066	1000	+	.	gene_id "MSTRG.183766"; transcript_id "MSTRG.183766.17"; exon_number "47";
chr8	StringTie	exon	25403558	25403724	1000	+	.	gene_id "MSTRG.183766"; transcript_id "MSTRG.183766.17"; exon_number "48";
chr8	StringTie	exon	25407983	25408154	1000	+	.	gene_id "MSTRG.183766"; transcript_id "MSTRG.183766.17"; exon_number "49";
chr8	StringTie	exon	25408802	25408940	1000	+	.	gene_id "MSTRG.183766"; transcript_id "MSTRG.183766.17"; exon_number "50";
chr8	StringTie	exon	25410099	25410202	1000	+	.	gene_id "MSTRG.183766"; transcript_id "MSTRG.183766.17"; exon_number "51";
chr8	StringTie	exon	25411194	25415839	1000	+	.	gene_id "MSTRG.183766"; transcript_id "MSTRG.183766.17"; exon_number "52";
chr8	StringTie	transcript	25220267	25415731	1000	+	.	gene_id "MSTRG.183766"; transcript_id "MSTRG.183766.18";
chr8	StringTie	exon	25220267	25220291	1000	+	.	gene_id "MSTRG.183766"; transcript_id "MSTRG.183766.18"; exon_number "1";
chr8	StringTie	exon	25243674	25243757	1000	+	.	gene_id "MSTRG.183766"; transcript_id "MSTRG.183766.18"; exon_number "2";
chr8	StringTie	exon	25268845	25268885	1000	+	.	gene_id "MSTRG.183766"; transcript_id "MSTRG.183766.18"; exon_number "3";
chr8	StringTie	exon	25275386	25275441	1000	+	.	gene_id "MSTRG.183766"; transcript_id "MSTRG.183766.18"; exon_number "4";
chr8	StringTie	exon	25278569	25278665	1000	+	.	gene_id "MSTRG.183766"; transcript_id "MSTRG.183766.18"; exon_number "5";
chr8	StringTie	exon	25292024	25292172	1000	+	.	gene_id "MSTRG.183766"; transcript_id "MSTRG.183766.18"; exon_number "6";
chr8	StringTie	exon	25296513	25296648	1000	+	.	gene_id "MSTRG.183766"; transcript_id "MSTRG.183766.18"; exon_number "7";
chr8	StringTie	exon	25298944	25299101	1000	+	.	gene_id "MSTRG.183766"; transcript_id "MSTRG.183766.18"; exon_number "8";
chr8	StringTie	exon	25302325	25302454	1000	+	.	gene_id "MSTRG.183766"; transcript_id "MSTRG.183766.18"; exon_number "9";
chr8	StringTie	exon	25304255	25304327	1000	+	.	gene_id "MSTRG.183766"; transcript_id "MSTRG.183766.18"; exon_number "10";
chr8	StringTie	exon	25308783	25308925	1000	+	.	gene_id "MSTRG.183766"; transcript_id "MSTRG.183766.18"; exon_number "11";
chr8	StringTie	exon	25310407	25310532	1000	+	.	gene_id "MSTRG.183766"; transcript_id "MSTRG.183766.18"; exon_number "12";
chr8	StringTie	exon	25317007	25317131	1000	+	.	gene_id "MSTRG.183766"; transcript_id "MSTRG.183766.18"; exon_number "13";
chr8	StringTie	exon	25319578	25319676	1000	+	.	gene_id "MSTRG.183766"; transcript_id "MSTRG.183766.18"; exon_number "14";
chr8	StringTie	exon	25320980	25321052	1000	+	.	gene_id "MSTRG.183766"; transcript_id "MSTRG.183766.18"; exon_number "15";
chr8	StringTie	exon	25323848	25323951	1000	+	.	gene_id "MSTRG.183766"; transcript_id "MSTRG.183766.18"; exon_number "16";
chr8	StringTie	exon	25325364	25325547	1000	+	.	gene_id "MSTRG.183766"; transcript_id "MSTRG.183766.18"; exon_number "17";
chr8	StringTie	exon	25332251	25332348	1000	+	.	gene_id "MSTRG.183766"; transcript_id "MSTRG.183766.18"; exon_number "18";
chr8	StringTie	exon	25332603	25332692	1000	+	.	gene_id "MSTRG.183766"; transcript_id "MSTRG.183766.18"; exon_number "19";
chr8	StringTie	exon	25334096	25334196	1000	+	.	gene_id "MSTRG.183766"; transcript_id "MSTRG.183766.18"; exon_number "20";
chr8	StringTie	exon	25336239	25336373	1000	+	.	gene_id "MSTRG.183766"; transcript_id "MSTRG.183766.18"; exon_number "21";
chr8	StringTie	exon	25340877	25340988	1000	+	.	gene_id "MSTRG.183766"; transcript_id "MSTRG.183766.18"; exon_number "22";
chr8	StringTie	exon	25341739	25341809	1000	+	.	gene_id "MSTRG.183766"; transcript_id "MSTRG.183766.18"; exon_number "23";
chr8	StringTie	exon	25342401	25342507	1000	+	.	gene_id "MSTRG.183766"; transcript_id "MSTRG.183766.18"; exon_number "24";
chr8	StringTie	exon	25345475	25345611	1000	+	.	gene_id "MSTRG.183766"; transcript_id "MSTRG.183766.18"; exon_number "25";
chr8	StringTie	exon	25351731	25351826	1000	+	.	gene_id "MSTRG.183766"; transcript_id "MSTRG.183766.18"; exon_number "26";
chr8	StringTie	exon	25358963	25359061	1000	+	.	gene_id "MSTRG.183766"; transcript_id "MSTRG.183766.18"; exon_number "27";
chr8	StringTie	exon	25363047	25363141	1000	+	.	gene_id "MSTRG.183766"; transcript_id "MSTRG.183766.18"; exon_number "28";
chr8	StringTie	exon	25364626	25364704	1000	+	.	gene_id "MSTRG.183766"; transcript_id "MSTRG.183766.18"; exon_number "29";
chr8	StringTie	exon	25366870	25366970	1000	+	.	gene_id "MSTRG.183766"; transcript_id "MSTRG.183766.18"; exon_number "30";
chr8	StringTie	exon	25368192	25368250	1000	+	.	gene_id "MSTRG.183766"; transcript_id "MSTRG.183766.18"; exon_number "31";
chr8	StringTie	exon	25368571	25368725	1000	+	.	gene_id "MSTRG.183766"; transcript_id "MSTRG.183766.18"; exon_number "32";
chr8	StringTie	exon	25369556	25369641	1000	+	.	gene_id "MSTRG.183766"; transcript_id "MSTRG.183766.18"; exon_number "33";
chr8	StringTie	exon	25372559	25372718	1000	+	.	gene_id "MSTRG.183766"; transcript_id "MSTRG.183766.18"; exon_number "34";
chr8	StringTie	exon	25373618	25373658	1000	+	.	gene_id "MSTRG.183766"; transcript_id "MSTRG.183766.18"; exon_number "35";
chr8	StringTie	exon	25374564	25374654	1000	+	.	gene_id "MSTRG.183766"; transcript_id "MSTRG.183766.18"; exon_number "36";
chr8	StringTie	exon	25377305	25377424	1000	+	.	gene_id "MSTRG.183766"; transcript_id "MSTRG.183766.18"; exon_number "37";
chr8	StringTie	exon	25380305	25380394	1000	+	.	gene_id "MSTRG.183766"; transcript_id "MSTRG.183766.18"; exon_number "38";
chr8	StringTie	exon	25382674	25382778	1000	+	.	gene_id "MSTRG.183766"; transcript_id "MSTRG.183766.18"; exon_number "39";
chr8	StringTie	exon	25389091	25389232	1000	+	.	gene_id "MSTRG.183766"; transcript_id "MSTRG.183766.18"; exon_number "40";
chr8	StringTie	exon	25390206	25390287	1000	+	.	gene_id "MSTRG.183766"; transcript_id "MSTRG.183766.18"; exon_number "41";
chr8	StringTie	exon	25391896	25391980	1000	+	.	gene_id "MSTRG.183766"; transcript_id "MSTRG.183766.18"; exon_number "42";
chr8	StringTie	exon	25392796	25392882	1000	+	.	gene_id "MSTRG.183766"; transcript_id "MSTRG.183766.18"; exon_number "43";
chr8	StringTie	exon	25395543	25395719	1000	+	.	gene_id "MSTRG.183766"; transcript_id "MSTRG.183766.18"; exon_number "44";
chr8	StringTie	exon	25399911	25399994	1000	+	.	gene_id "MSTRG.183766"; transcript_id "MSTRG.183766.18"; exon_number "45";
chr8	StringTie	exon	25400929	25401066	1000	+	.	gene_id "MSTRG.183766"; transcript_id "MSTRG.183766.18"; exon_number "46";
chr8	StringTie	exon	25403558	25403724	1000	+	.	gene_id "MSTRG.183766"; transcript_id "MSTRG.183766.18"; exon_number "47";
chr8	StringTie	exon	25407983	25408154	1000	+	.	gene_id "MSTRG.183766"; transcript_id "MSTRG.183766.18"; exon_number "48";
chr8	StringTie	exon	25408802	25410202	1000	+	.	gene_id "MSTRG.183766"; transcript_id "MSTRG.183766.18"; exon_number "49";
chr8	StringTie	exon	25411194	25415731	1000	+	.	gene_id "MSTRG.183766"; transcript_id "MSTRG.183766.18"; exon_number "50";
chr8	StringTie	transcript	25227049	25416180	1000	+	.	gene_id "MSTRG.183766"; transcript_id "MSTRG.183766.19";
chr8	StringTie	exon	25227049	25227239	1000	+	.	gene_id "MSTRG.183766"; transcript_id "MSTRG.183766.19"; exon_number "1";
chr8	StringTie	exon	25243674	25243757	1000	+	.	gene_id "MSTRG.183766"; transcript_id "MSTRG.183766.19"; exon_number "2";
chr8	StringTie	exon	25268845	25268885	1000	+	.	gene_id "MSTRG.183766"; transcript_id "MSTRG.183766.19"; exon_number "3";
chr8	StringTie	exon	25275386	25275441	1000	+	.	gene_id "MSTRG.183766"; transcript_id "MSTRG.183766.19"; exon_number "4";
chr8	StringTie	exon	25278569	25278665	1000	+	.	gene_id "MSTRG.183766"; transcript_id "MSTRG.183766.19"; exon_number "5";
chr8	StringTie	exon	25292024	25292172	1000	+	.	gene_id "MSTRG.183766"; transcript_id "MSTRG.183766.19"; exon_number "6";
chr8	StringTie	exon	25296513	25296648	1000	+	.	gene_id "MSTRG.183766"; transcript_id "MSTRG.183766.19"; exon_number "7";
chr8	StringTie	exon	25298944	25299101	1000	+	.	gene_id "MSTRG.183766"; transcript_id "MSTRG.183766.19"; exon_number "8";
chr8	StringTie	exon	25300576	25300657	1000	+	.	gene_id "MSTRG.183766"; transcript_id "MSTRG.183766.19"; exon_number "9";
chr8	StringTie	exon	25302325	25302454	1000	+	.	gene_id "MSTRG.183766"; transcript_id "MSTRG.183766.19"; exon_number "10";
chr8	StringTie	exon	25304255	25304327	1000	+	.	gene_id "MSTRG.183766"; transcript_id "MSTRG.183766.19"; exon_number "11";
chr8	StringTie	exon	25308783	25308925	1000	+	.	gene_id "MSTRG.183766"; transcript_id "MSTRG.183766.19"; exon_number "12";
chr8	StringTie	exon	25310407	25310532	1000	+	.	gene_id "MSTRG.183766"; transcript_id "MSTRG.183766.19"; exon_number "13";
chr8	StringTie	exon	25317007	25317131	1000	+	.	gene_id "MSTRG.183766"; transcript_id "MSTRG.183766.19"; exon_number "14";
chr8	StringTie	exon	25319578	25319676	1000	+	.	gene_id "MSTRG.183766"; transcript_id "MSTRG.183766.19"; exon_number "15";
chr8	StringTie	exon	25320980	25321052	1000	+	.	gene_id "MSTRG.183766"; transcript_id "MSTRG.183766.19"; exon_number "16";
chr8	StringTie	exon	25323848	25323951	1000	+	.	gene_id "MSTRG.183766"; transcript_id "MSTRG.183766.19"; exon_number "17";
chr8	StringTie	exon	25325364	25325547	1000	+	.	gene_id "MSTRG.183766"; transcript_id "MSTRG.183766.19"; exon_number "18";
chr8	StringTie	exon	25332251	25332348	1000	+	.	gene_id "MSTRG.183766"; transcript_id "MSTRG.183766.19"; exon_number "19";
chr8	StringTie	exon	25332603	25332692	1000	+	.	gene_id "MSTRG.183766"; transcript_id "MSTRG.183766.19"; exon_number "20";
chr8	StringTie	exon	25334096	25334196	1000	+	.	gene_id "MSTRG.183766"; transcript_id "MSTRG.183766.19"; exon_number "21";
chr8	StringTie	exon	25336239	25336373	1000	+	.	gene_id "MSTRG.183766"; transcript_id "MSTRG.183766.19"; exon_number "22";
chr8	StringTie	exon	25340877	25340988	1000	+	.	gene_id "MSTRG.183766"; transcript_id "MSTRG.183766.19"; exon_number "23";
chr8	StringTie	exon	25341739	25341809	1000	+	.	gene_id "MSTRG.183766"; transcript_id "MSTRG.183766.19"; exon_number "24";
chr8	StringTie	exon	25342401	25342507	1000	+	.	gene_id "MSTRG.183766"; transcript_id "MSTRG.183766.19"; exon_number "25";
chr8	StringTie	exon	25345475	25345611	1000	+	.	gene_id "MSTRG.183766"; transcript_id "MSTRG.183766.19"; exon_number "26";
chr8	StringTie	exon	25351731	25351826	1000	+	.	gene_id "MSTRG.183766"; transcript_id "MSTRG.183766.19"; exon_number "27";
chr8	StringTie	exon	25358963	25359061	1000	+	.	gene_id "MSTRG.183766"; transcript_id "MSTRG.183766.19"; exon_number "28";
chr8	StringTie	exon	25363047	25363141	1000	+	.	gene_id "MSTRG.183766"; transcript_id "MSTRG.183766.19"; exon_number "29";
chr8	StringTie	exon	25364626	25364704	1000	+	.	gene_id "MSTRG.183766"; transcript_id "MSTRG.183766.19"; exon_number "30";
chr8	StringTie	exon	25366870	25366970	1000	+	.	gene_id "MSTRG.183766"; transcript_id "MSTRG.183766.19"; exon_number "31";
chr8	StringTie	exon	25368192	25368250	1000	+	.	gene_id "MSTRG.183766"; transcript_id "MSTRG.183766.19"; exon_number "32";
chr8	StringTie	exon	25368571	25368725	1000	+	.	gene_id "MSTRG.183766"; transcript_id "MSTRG.183766.19"; exon_number "33";
chr8	StringTie	exon	25369556	25369641	1000	+	.	gene_id "MSTRG.183766"; transcript_id "MSTRG.183766.19"; exon_number "34";
chr8	StringTie	exon	25372559	25372718	1000	+	.	gene_id "MSTRG.183766"; transcript_id "MSTRG.183766.19"; exon_number "35";
chr8	StringTie	exon	25373618	25373658	1000	+	.	gene_id "MSTRG.183766"; transcript_id "MSTRG.183766.19"; exon_number "36";
chr8	StringTie	exon	25374564	25374654	1000	+	.	gene_id "MSTRG.183766"; transcript_id "MSTRG.183766.19"; exon_number "37";
chr8	StringTie	exon	25377305	25377424	1000	+	.	gene_id "MSTRG.183766"; transcript_id "MSTRG.183766.19"; exon_number "38";
chr8	StringTie	exon	25380305	25380394	1000	+	.	gene_id "MSTRG.183766"; transcript_id "MSTRG.183766.19"; exon_number "39";
chr8	StringTie	exon	25382674	25382778	1000	+	.	gene_id "MSTRG.183766"; transcript_id "MSTRG.183766.19"; exon_number "40";
chr8	StringTie	exon	25389091	25389232	1000	+	.	gene_id "MSTRG.183766"; transcript_id "MSTRG.183766.19"; exon_number "41";
chr8	StringTie	exon	25390206	25390287	1000	+	.	gene_id "MSTRG.183766"; transcript_id "MSTRG.183766.19"; exon_number "42";
chr8	StringTie	exon	25391896	25391980	1000	+	.	gene_id "MSTRG.183766"; transcript_id "MSTRG.183766.19"; exon_number "43";
chr8	StringTie	exon	25392796	25392882	1000	+	.	gene_id "MSTRG.183766"; transcript_id "MSTRG.183766.19"; exon_number "44";
chr8	StringTie	exon	25395543	25395719	1000	+	.	gene_id "MSTRG.183766"; transcript_id "MSTRG.183766.19"; exon_number "45";
chr8	StringTie	exon	25399911	25399994	1000	+	.	gene_id "MSTRG.183766"; transcript_id "MSTRG.183766.19"; exon_number "46";
chr8	StringTie	exon	25400929	25401066	1000	+	.	gene_id "MSTRG.183766"; transcript_id "MSTRG.183766.19"; exon_number "47";
chr8	StringTie	exon	25403558	25403724	1000	+	.	gene_id "MSTRG.183766"; transcript_id "MSTRG.183766.19"; exon_number "48";
chr8	StringTie	exon	25407983	25408154	1000	+	.	gene_id "MSTRG.183766"; transcript_id "MSTRG.183766.19"; exon_number "49";
chr8	StringTie	exon	25408802	25408940	1000	+	.	gene_id "MSTRG.183766"; transcript_id "MSTRG.183766.19"; exon_number "50";
chr8	StringTie	exon	25410099	25410202	1000	+	.	gene_id "MSTRG.183766"; transcript_id "MSTRG.183766.19"; exon_number "51";
chr8	StringTie	exon	25411194	25416180	1000	+	.	gene_id "MSTRG.183766"; transcript_id "MSTRG.183766.19"; exon_number "52";
chr8	StringTie	transcript	25160739	25178810	1000	+	.	gene_id "MSTRG.183766"; transcript_id "MSTRG.183766.2";
chr8	StringTie	exon	25160739	25167237	1000	+	.	gene_id "MSTRG.183766"; transcript_id "MSTRG.183766.2"; exon_number "1";
chr8	StringTie	exon	25175020	25178810	1000	+	.	gene_id "MSTRG.183766"; transcript_id "MSTRG.183766.2"; exon_number "2";
chr8	StringTie	transcript	25227187	25415846	1000	+	.	gene_id "MSTRG.183766"; transcript_id "MSTRG.183766.20";
chr8	StringTie	exon	25227187	25227239	1000	+	.	gene_id "MSTRG.183766"; transcript_id "MSTRG.183766.20"; exon_number "1";
chr8	StringTie	exon	25243674	25243757	1000	+	.	gene_id "MSTRG.183766"; transcript_id "MSTRG.183766.20"; exon_number "2";
chr8	StringTie	exon	25268845	25268885	1000	+	.	gene_id "MSTRG.183766"; transcript_id "MSTRG.183766.20"; exon_number "3";
chr8	StringTie	exon	25275386	25275441	1000	+	.	gene_id "MSTRG.183766"; transcript_id "MSTRG.183766.20"; exon_number "4";
chr8	StringTie	exon	25278569	25278665	1000	+	.	gene_id "MSTRG.183766"; transcript_id "MSTRG.183766.20"; exon_number "5";
chr8	StringTie	exon	25292024	25292172	1000	+	.	gene_id "MSTRG.183766"; transcript_id "MSTRG.183766.20"; exon_number "6";
chr8	StringTie	exon	25296513	25296648	1000	+	.	gene_id "MSTRG.183766"; transcript_id "MSTRG.183766.20"; exon_number "7";
chr8	StringTie	exon	25298944	25299101	1000	+	.	gene_id "MSTRG.183766"; transcript_id "MSTRG.183766.20"; exon_number "8";
chr8	StringTie	exon	25300319	25300496	1000	+	.	gene_id "MSTRG.183766"; transcript_id "MSTRG.183766.20"; exon_number "9";
chr8	StringTie	exon	25300576	25300657	1000	+	.	gene_id "MSTRG.183766"; transcript_id "MSTRG.183766.20"; exon_number "10";
chr8	StringTie	exon	25302325	25302454	1000	+	.	gene_id "MSTRG.183766"; transcript_id "MSTRG.183766.20"; exon_number "11";
chr8	StringTie	exon	25304255	25304327	1000	+	.	gene_id "MSTRG.183766"; transcript_id "MSTRG.183766.20"; exon_number "12";
chr8	StringTie	exon	25308783	25308925	1000	+	.	gene_id "MSTRG.183766"; transcript_id "MSTRG.183766.20"; exon_number "13";
chr8	StringTie	exon	25310407	25310532	1000	+	.	gene_id "MSTRG.183766"; transcript_id "MSTRG.183766.20"; exon_number "14";
chr8	StringTie	exon	25317007	25317131	1000	+	.	gene_id "MSTRG.183766"; transcript_id "MSTRG.183766.20"; exon_number "15";
chr8	StringTie	exon	25319578	25319676	1000	+	.	gene_id "MSTRG.183766"; transcript_id "MSTRG.183766.20"; exon_number "16";
chr8	StringTie	exon	25320980	25321052	1000	+	.	gene_id "MSTRG.183766"; transcript_id "MSTRG.183766.20"; exon_number "17";
chr8	StringTie	exon	25323848	25323951	1000	+	.	gene_id "MSTRG.183766"; transcript_id "MSTRG.183766.20"; exon_number "18";
chr8	StringTie	exon	25325364	25325547	1000	+	.	gene_id "MSTRG.183766"; transcript_id "MSTRG.183766.20"; exon_number "19";
chr8	StringTie	exon	25332251	25332348	1000	+	.	gene_id "MSTRG.183766"; transcript_id "MSTRG.183766.20"; exon_number "20";
chr8	StringTie	exon	25332603	25332692	1000	+	.	gene_id "MSTRG.183766"; transcript_id "MSTRG.183766.20"; exon_number "21";
chr8	StringTie	exon	25334096	25334196	1000	+	.	gene_id "MSTRG.183766"; transcript_id "MSTRG.183766.20"; exon_number "22";
chr8	StringTie	exon	25336239	25336373	1000	+	.	gene_id "MSTRG.183766"; transcript_id "MSTRG.183766.20"; exon_number "23";
chr8	StringTie	exon	25340877	25340988	1000	+	.	gene_id "MSTRG.183766"; transcript_id "MSTRG.183766.20"; exon_number "24";
chr8	StringTie	exon	25341739	25341809	1000	+	.	gene_id "MSTRG.183766"; transcript_id "MSTRG.183766.20"; exon_number "25";
chr8	StringTie	exon	25342401	25342507	1000	+	.	gene_id "MSTRG.183766"; transcript_id "MSTRG.183766.20"; exon_number "26";
chr8	StringTie	exon	25345475	25345611	1000	+	.	gene_id "MSTRG.183766"; transcript_id "MSTRG.183766.20"; exon_number "27";
chr8	StringTie	exon	25351731	25351826	1000	+	.	gene_id "MSTRG.183766"; transcript_id "MSTRG.183766.20"; exon_number "28";
chr8	StringTie	exon	25358963	25359061	1000	+	.	gene_id "MSTRG.183766"; transcript_id "MSTRG.183766.20"; exon_number "29";
chr8	StringTie	exon	25363047	25363141	1000	+	.	gene_id "MSTRG.183766"; transcript_id "MSTRG.183766.20"; exon_number "30";
chr8	StringTie	exon	25364626	25364704	1000	+	.	gene_id "MSTRG.183766"; transcript_id "MSTRG.183766.20"; exon_number "31";
chr8	StringTie	exon	25366870	25366970	1000	+	.	gene_id "MSTRG.183766"; transcript_id "MSTRG.183766.20"; exon_number "32";
chr8	StringTie	exon	25368192	25368250	1000	+	.	gene_id "MSTRG.183766"; transcript_id "MSTRG.183766.20"; exon_number "33";
chr8	StringTie	exon	25368571	25368725	1000	+	.	gene_id "MSTRG.183766"; transcript_id "MSTRG.183766.20"; exon_number "34";
chr8	StringTie	exon	25369556	25369641	1000	+	.	gene_id "MSTRG.183766"; transcript_id "MSTRG.183766.20"; exon_number "35";
chr8	StringTie	exon	25372559	25372718	1000	+	.	gene_id "MSTRG.183766"; transcript_id "MSTRG.183766.20"; exon_number "36";
chr8	StringTie	exon	25373618	25373658	1000	+	.	gene_id "MSTRG.183766"; transcript_id "MSTRG.183766.20"; exon_number "37";
chr8	StringTie	exon	25374564	25374654	1000	+	.	gene_id "MSTRG.183766"; transcript_id "MSTRG.183766.20"; exon_number "38";
chr8	StringTie	exon	25377305	25377424	1000	+	.	gene_id "MSTRG.183766"; transcript_id "MSTRG.183766.20"; exon_number "39";
chr8	StringTie	exon	25380305	25380394	1000	+	.	gene_id "MSTRG.183766"; transcript_id "MSTRG.183766.20"; exon_number "40";
chr8	StringTie	exon	25382674	25382778	1000	+	.	gene_id "MSTRG.183766"; transcript_id "MSTRG.183766.20"; exon_number "41";
chr8	StringTie	exon	25389091	25389232	1000	+	.	gene_id "MSTRG.183766"; transcript_id "MSTRG.183766.20"; exon_number "42";
chr8	StringTie	exon	25390206	25390287	1000	+	.	gene_id "MSTRG.183766"; transcript_id "MSTRG.183766.20"; exon_number "43";
chr8	StringTie	exon	25391896	25391980	1000	+	.	gene_id "MSTRG.183766"; transcript_id "MSTRG.183766.20"; exon_number "44";
chr8	StringTie	exon	25392796	25392882	1000	+	.	gene_id "MSTRG.183766"; transcript_id "MSTRG.183766.20"; exon_number "45";
chr8	StringTie	exon	25395543	25395719	1000	+	.	gene_id "MSTRG.183766"; transcript_id "MSTRG.183766.20"; exon_number "46";
chr8	StringTie	exon	25399911	25399994	1000	+	.	gene_id "MSTRG.183766"; transcript_id "MSTRG.183766.20"; exon_number "47";
chr8	StringTie	exon	25400929	25401066	1000	+	.	gene_id "MSTRG.183766"; transcript_id "MSTRG.183766.20"; exon_number "48";
chr8	StringTie	exon	25403558	25403724	1000	+	.	gene_id "MSTRG.183766"; transcript_id "MSTRG.183766.20"; exon_number "49";
chr8	StringTie	exon	25407983	25408154	1000	+	.	gene_id "MSTRG.183766"; transcript_id "MSTRG.183766.20"; exon_number "50";
chr8	StringTie	exon	25408802	25408940	1000	+	.	gene_id "MSTRG.183766"; transcript_id "MSTRG.183766.20"; exon_number "51";
chr8	StringTie	exon	25410099	25410202	1000	+	.	gene_id "MSTRG.183766"; transcript_id "MSTRG.183766.20"; exon_number "52";
chr8	StringTie	exon	25411194	25415846	1000	+	.	gene_id "MSTRG.183766"; transcript_id "MSTRG.183766.20"; exon_number "53";
chr8	StringTie	transcript	25241256	25415894	1000	+	.	gene_id "MSTRG.183766"; transcript_id "MSTRG.183766.21";
chr8	StringTie	exon	25241256	25242290	1000	+	.	gene_id "MSTRG.183766"; transcript_id "MSTRG.183766.21"; exon_number "1";
chr8	StringTie	exon	25243674	25243757	1000	+	.	gene_id "MSTRG.183766"; transcript_id "MSTRG.183766.21"; exon_number "2";
chr8	StringTie	exon	25268845	25268885	1000	+	.	gene_id "MSTRG.183766"; transcript_id "MSTRG.183766.21"; exon_number "3";
chr8	StringTie	exon	25275386	25275441	1000	+	.	gene_id "MSTRG.183766"; transcript_id "MSTRG.183766.21"; exon_number "4";
chr8	StringTie	exon	25278569	25278665	1000	+	.	gene_id "MSTRG.183766"; transcript_id "MSTRG.183766.21"; exon_number "5";
chr8	StringTie	exon	25292024	25292172	1000	+	.	gene_id "MSTRG.183766"; transcript_id "MSTRG.183766.21"; exon_number "6";
chr8	StringTie	exon	25296513	25296648	1000	+	.	gene_id "MSTRG.183766"; transcript_id "MSTRG.183766.21"; exon_number "7";
chr8	StringTie	exon	25298944	25299101	1000	+	.	gene_id "MSTRG.183766"; transcript_id "MSTRG.183766.21"; exon_number "8";
chr8	StringTie	exon	25300576	25300657	1000	+	.	gene_id "MSTRG.183766"; transcript_id "MSTRG.183766.21"; exon_number "9";
chr8	StringTie	exon	25302325	25302454	1000	+	.	gene_id "MSTRG.183766"; transcript_id "MSTRG.183766.21"; exon_number "10";
chr8	StringTie	exon	25304255	25304327	1000	+	.	gene_id "MSTRG.183766"; transcript_id "MSTRG.183766.21"; exon_number "11";
chr8	StringTie	exon	25308783	25308925	1000	+	.	gene_id "MSTRG.183766"; transcript_id "MSTRG.183766.21"; exon_number "12";
chr8	StringTie	exon	25310407	25310532	1000	+	.	gene_id "MSTRG.183766"; transcript_id "MSTRG.183766.21"; exon_number "13";
chr8	StringTie	exon	25317007	25317131	1000	+	.	gene_id "MSTRG.183766"; transcript_id "MSTRG.183766.21"; exon_number "14";
chr8	StringTie	exon	25319578	25319676	1000	+	.	gene_id "MSTRG.183766"; transcript_id "MSTRG.183766.21"; exon_number "15";
chr8	StringTie	exon	25320980	25321052	1000	+	.	gene_id "MSTRG.183766"; transcript_id "MSTRG.183766.21"; exon_number "16";
chr8	StringTie	exon	25323848	25323951	1000	+	.	gene_id "MSTRG.183766"; transcript_id "MSTRG.183766.21"; exon_number "17";
chr8	StringTie	exon	25325364	25325547	1000	+	.	gene_id "MSTRG.183766"; transcript_id "MSTRG.183766.21"; exon_number "18";
chr8	StringTie	exon	25332251	25332348	1000	+	.	gene_id "MSTRG.183766"; transcript_id "MSTRG.183766.21"; exon_number "19";
chr8	StringTie	exon	25332603	25332692	1000	+	.	gene_id "MSTRG.183766"; transcript_id "MSTRG.183766.21"; exon_number "20";
chr8	StringTie	exon	25334096	25334196	1000	+	.	gene_id "MSTRG.183766"; transcript_id "MSTRG.183766.21"; exon_number "21";
chr8	StringTie	exon	25336239	25336373	1000	+	.	gene_id "MSTRG.183766"; transcript_id "MSTRG.183766.21"; exon_number "22";
chr8	StringTie	exon	25340877	25340988	1000	+	.	gene_id "MSTRG.183766"; transcript_id "MSTRG.183766.21"; exon_number "23";
chr8	StringTie	exon	25341739	25341809	1000	+	.	gene_id "MSTRG.183766"; transcript_id "MSTRG.183766.21"; exon_number "24";
chr8	StringTie	exon	25342401	25342507	1000	+	.	gene_id "MSTRG.183766"; transcript_id "MSTRG.183766.21"; exon_number "25";
chr8	StringTie	exon	25345475	25345611	1000	+	.	gene_id "MSTRG.183766"; transcript_id "MSTRG.183766.21"; exon_number "26";
chr8	StringTie	exon	25351731	25351826	1000	+	.	gene_id "MSTRG.183766"; transcript_id "MSTRG.183766.21"; exon_number "27";
chr8	StringTie	exon	25358963	25359061	1000	+	.	gene_id "MSTRG.183766"; transcript_id "MSTRG.183766.21"; exon_number "28";
chr8	StringTie	exon	25363047	25363141	1000	+	.	gene_id "MSTRG.183766"; transcript_id "MSTRG.183766.21"; exon_number "29";
chr8	StringTie	exon	25364626	25364704	1000	+	.	gene_id "MSTRG.183766"; transcript_id "MSTRG.183766.21"; exon_number "30";
chr8	StringTie	exon	25366870	25366970	1000	+	.	gene_id "MSTRG.183766"; transcript_id "MSTRG.183766.21"; exon_number "31";
chr8	StringTie	exon	25368192	25368250	1000	+	.	gene_id "MSTRG.183766"; transcript_id "MSTRG.183766.21"; exon_number "32";
chr8	StringTie	exon	25368571	25368725	1000	+	.	gene_id "MSTRG.183766"; transcript_id "MSTRG.183766.21"; exon_number "33";
chr8	StringTie	exon	25369556	25369641	1000	+	.	gene_id "MSTRG.183766"; transcript_id "MSTRG.183766.21"; exon_number "34";
chr8	StringTie	exon	25372559	25372718	1000	+	.	gene_id "MSTRG.183766"; transcript_id "MSTRG.183766.21"; exon_number "35";
chr8	StringTie	exon	25373618	25373658	1000	+	.	gene_id "MSTRG.183766"; transcript_id "MSTRG.183766.21"; exon_number "36";
chr8	StringTie	exon	25374564	25374654	1000	+	.	gene_id "MSTRG.183766"; transcript_id "MSTRG.183766.21"; exon_number "37";
chr8	StringTie	exon	25377305	25377424	1000	+	.	gene_id "MSTRG.183766"; transcript_id "MSTRG.183766.21"; exon_number "38";
chr8	StringTie	exon	25380305	25380394	1000	+	.	gene_id "MSTRG.183766"; transcript_id "MSTRG.183766.21"; exon_number "39";
chr8	StringTie	exon	25382674	25382778	1000	+	.	gene_id "MSTRG.183766"; transcript_id "MSTRG.183766.21"; exon_number "40";
chr8	StringTie	exon	25389091	25389232	1000	+	.	gene_id "MSTRG.183766"; transcript_id "MSTRG.183766.21"; exon_number "41";
chr8	StringTie	exon	25390206	25390287	1000	+	.	gene_id "MSTRG.183766"; transcript_id "MSTRG.183766.21"; exon_number "42";
chr8	StringTie	exon	25391896	25391980	1000	+	.	gene_id "MSTRG.183766"; transcript_id "MSTRG.183766.21"; exon_number "43";
chr8	StringTie	exon	25392796	25392882	1000	+	.	gene_id "MSTRG.183766"; transcript_id "MSTRG.183766.21"; exon_number "44";
chr8	StringTie	exon	25395543	25395719	1000	+	.	gene_id "MSTRG.183766"; transcript_id "MSTRG.183766.21"; exon_number "45";
chr8	StringTie	exon	25399911	25399994	1000	+	.	gene_id "MSTRG.183766"; transcript_id "MSTRG.183766.21"; exon_number "46";
chr8	StringTie	exon	25400929	25401066	1000	+	.	gene_id "MSTRG.183766"; transcript_id "MSTRG.183766.21"; exon_number "47";
chr8	StringTie	exon	25403558	25403724	1000	+	.	gene_id "MSTRG.183766"; transcript_id "MSTRG.183766.21"; exon_number "48";
chr8	StringTie	exon	25407983	25408154	1000	+	.	gene_id "MSTRG.183766"; transcript_id "MSTRG.183766.21"; exon_number "49";
chr8	StringTie	exon	25408802	25408940	1000	+	.	gene_id "MSTRG.183766"; transcript_id "MSTRG.183766.21"; exon_number "50";
chr8	StringTie	exon	25410099	25410202	1000	+	.	gene_id "MSTRG.183766"; transcript_id "MSTRG.183766.21"; exon_number "51";
chr8	StringTie	exon	25411194	25415894	1000	+	.	gene_id "MSTRG.183766"; transcript_id "MSTRG.183766.21"; exon_number "52";
chr8	StringTie	transcript	25242015	25416227	1000	+	.	gene_id "MSTRG.183766"; transcript_id "MSTRG.183766.22";
chr8	StringTie	exon	25242015	25242324	1000	+	.	gene_id "MSTRG.183766"; transcript_id "MSTRG.183766.22"; exon_number "1";
chr8	StringTie	exon	25243674	25243757	1000	+	.	gene_id "MSTRG.183766"; transcript_id "MSTRG.183766.22"; exon_number "2";
chr8	StringTie	exon	25268845	25268885	1000	+	.	gene_id "MSTRG.183766"; transcript_id "MSTRG.183766.22"; exon_number "3";
chr8	StringTie	exon	25275386	25275441	1000	+	.	gene_id "MSTRG.183766"; transcript_id "MSTRG.183766.22"; exon_number "4";
chr8	StringTie	exon	25278569	25278665	1000	+	.	gene_id "MSTRG.183766"; transcript_id "MSTRG.183766.22"; exon_number "5";
chr8	StringTie	exon	25292024	25292172	1000	+	.	gene_id "MSTRG.183766"; transcript_id "MSTRG.183766.22"; exon_number "6";
chr8	StringTie	exon	25296513	25296648	1000	+	.	gene_id "MSTRG.183766"; transcript_id "MSTRG.183766.22"; exon_number "7";
chr8	StringTie	exon	25298944	25299101	1000	+	.	gene_id "MSTRG.183766"; transcript_id "MSTRG.183766.22"; exon_number "8";
chr8	StringTie	exon	25300576	25300657	1000	+	.	gene_id "MSTRG.183766"; transcript_id "MSTRG.183766.22"; exon_number "9";
chr8	StringTie	exon	25302325	25302454	1000	+	.	gene_id "MSTRG.183766"; transcript_id "MSTRG.183766.22"; exon_number "10";
chr8	StringTie	exon	25304255	25304327	1000	+	.	gene_id "MSTRG.183766"; transcript_id "MSTRG.183766.22"; exon_number "11";
chr8	StringTie	exon	25308783	25308925	1000	+	.	gene_id "MSTRG.183766"; transcript_id "MSTRG.183766.22"; exon_number "12";
chr8	StringTie	exon	25310407	25310532	1000	+	.	gene_id "MSTRG.183766"; transcript_id "MSTRG.183766.22"; exon_number "13";
chr8	StringTie	exon	25317007	25317131	1000	+	.	gene_id "MSTRG.183766"; transcript_id "MSTRG.183766.22"; exon_number "14";
chr8	StringTie	exon	25319578	25319676	1000	+	.	gene_id "MSTRG.183766"; transcript_id "MSTRG.183766.22"; exon_number "15";
chr8	StringTie	exon	25320980	25321052	1000	+	.	gene_id "MSTRG.183766"; transcript_id "MSTRG.183766.22"; exon_number "16";
chr8	StringTie	exon	25323848	25323951	1000	+	.	gene_id "MSTRG.183766"; transcript_id "MSTRG.183766.22"; exon_number "17";
chr8	StringTie	exon	25325364	25325547	1000	+	.	gene_id "MSTRG.183766"; transcript_id "MSTRG.183766.22"; exon_number "18";
chr8	StringTie	exon	25332251	25332348	1000	+	.	gene_id "MSTRG.183766"; transcript_id "MSTRG.183766.22"; exon_number "19";
chr8	StringTie	exon	25332603	25332692	1000	+	.	gene_id "MSTRG.183766"; transcript_id "MSTRG.183766.22"; exon_number "20";
chr8	StringTie	exon	25334096	25334196	1000	+	.	gene_id "MSTRG.183766"; transcript_id "MSTRG.183766.22"; exon_number "21";
chr8	StringTie	exon	25336239	25336373	1000	+	.	gene_id "MSTRG.183766"; transcript_id "MSTRG.183766.22"; exon_number "22";
chr8	StringTie	exon	25340877	25340988	1000	+	.	gene_id "MSTRG.183766"; transcript_id "MSTRG.183766.22"; exon_number "23";
chr8	StringTie	exon	25341739	25341809	1000	+	.	gene_id "MSTRG.183766"; transcript_id "MSTRG.183766.22"; exon_number "24";
chr8	StringTie	exon	25342401	25342507	1000	+	.	gene_id "MSTRG.183766"; transcript_id "MSTRG.183766.22"; exon_number "25";
chr8	StringTie	exon	25345475	25345611	1000	+	.	gene_id "MSTRG.183766"; transcript_id "MSTRG.183766.22"; exon_number "26";
chr8	StringTie	exon	25351731	25351826	1000	+	.	gene_id "MSTRG.183766"; transcript_id "MSTRG.183766.22"; exon_number "27";
chr8	StringTie	exon	25358963	25359061	1000	+	.	gene_id "MSTRG.183766"; transcript_id "MSTRG.183766.22"; exon_number "28";
chr8	StringTie	exon	25363047	25363141	1000	+	.	gene_id "MSTRG.183766"; transcript_id "MSTRG.183766.22"; exon_number "29";
chr8	StringTie	exon	25364626	25364704	1000	+	.	gene_id "MSTRG.183766"; transcript_id "MSTRG.183766.22"; exon_number "30";
chr8	StringTie	exon	25366870	25366970	1000	+	.	gene_id "MSTRG.183766"; transcript_id "MSTRG.183766.22"; exon_number "31";
chr8	StringTie	exon	25368192	25368250	1000	+	.	gene_id "MSTRG.183766"; transcript_id "MSTRG.183766.22"; exon_number "32";
chr8	StringTie	exon	25368571	25368725	1000	+	.	gene_id "MSTRG.183766"; transcript_id "MSTRG.183766.22"; exon_number "33";
chr8	StringTie	exon	25369556	25369641	1000	+	.	gene_id "MSTRG.183766"; transcript_id "MSTRG.183766.22"; exon_number "34";
chr8	StringTie	exon	25372559	25372718	1000	+	.	gene_id "MSTRG.183766"; transcript_id "MSTRG.183766.22"; exon_number "35";
chr8	StringTie	exon	25373618	25373658	1000	+	.	gene_id "MSTRG.183766"; transcript_id "MSTRG.183766.22"; exon_number "36";
chr8	StringTie	exon	25374564	25374654	1000	+	.	gene_id "MSTRG.183766"; transcript_id "MSTRG.183766.22"; exon_number "37";
chr8	StringTie	exon	25377305	25377424	1000	+	.	gene_id "MSTRG.183766"; transcript_id "MSTRG.183766.22"; exon_number "38";
chr8	StringTie	exon	25380305	25380394	1000	+	.	gene_id "MSTRG.183766"; transcript_id "MSTRG.183766.22"; exon_number "39";
chr8	StringTie	exon	25382674	25382778	1000	+	.	gene_id "MSTRG.183766"; transcript_id "MSTRG.183766.22"; exon_number "40";
chr8	StringTie	exon	25389091	25389232	1000	+	.	gene_id "MSTRG.183766"; transcript_id "MSTRG.183766.22"; exon_number "41";
chr8	StringTie	exon	25390206	25390287	1000	+	.	gene_id "MSTRG.183766"; transcript_id "MSTRG.183766.22"; exon_number "42";
chr8	StringTie	exon	25391896	25391980	1000	+	.	gene_id "MSTRG.183766"; transcript_id "MSTRG.183766.22"; exon_number "43";
chr8	StringTie	exon	25392796	25392882	1000	+	.	gene_id "MSTRG.183766"; transcript_id "MSTRG.183766.22"; exon_number "44";
chr8	StringTie	exon	25395543	25395719	1000	+	.	gene_id "MSTRG.183766"; transcript_id "MSTRG.183766.22"; exon_number "45";
chr8	StringTie	exon	25399911	25399994	1000	+	.	gene_id "MSTRG.183766"; transcript_id "MSTRG.183766.22"; exon_number "46";
chr8	StringTie	exon	25400929	25401066	1000	+	.	gene_id "MSTRG.183766"; transcript_id "MSTRG.183766.22"; exon_number "47";
chr8	StringTie	exon	25403558	25403724	1000	+	.	gene_id "MSTRG.183766"; transcript_id "MSTRG.183766.22"; exon_number "48";
chr8	StringTie	exon	25407983	25408154	1000	+	.	gene_id "MSTRG.183766"; transcript_id "MSTRG.183766.22"; exon_number "49";
chr8	StringTie	exon	25408802	25408940	1000	+	.	gene_id "MSTRG.183766"; transcript_id "MSTRG.183766.22"; exon_number "50";
chr8	StringTie	exon	25410099	25410202	1000	+	.	gene_id "MSTRG.183766"; transcript_id "MSTRG.183766.22"; exon_number "51";
chr8	StringTie	exon	25411194	25416227	1000	+	.	gene_id "MSTRG.183766"; transcript_id "MSTRG.183766.22"; exon_number "52";
chr8	StringTie	transcript	25242234	25415792	1000	+	.	gene_id "MSTRG.183766"; transcript_id "MSTRG.183766.23";
chr8	StringTie	exon	25242234	25242324	1000	+	.	gene_id "MSTRG.183766"; transcript_id "MSTRG.183766.23"; exon_number "1";
chr8	StringTie	exon	25243674	25243757	1000	+	.	gene_id "MSTRG.183766"; transcript_id "MSTRG.183766.23"; exon_number "2";
chr8	StringTie	exon	25268845	25268885	1000	+	.	gene_id "MSTRG.183766"; transcript_id "MSTRG.183766.23"; exon_number "3";
chr8	StringTie	exon	25275386	25275441	1000	+	.	gene_id "MSTRG.183766"; transcript_id "MSTRG.183766.23"; exon_number "4";
chr8	StringTie	exon	25278569	25278665	1000	+	.	gene_id "MSTRG.183766"; transcript_id "MSTRG.183766.23"; exon_number "5";
chr8	StringTie	exon	25292024	25292172	1000	+	.	gene_id "MSTRG.183766"; transcript_id "MSTRG.183766.23"; exon_number "6";
chr8	StringTie	exon	25296513	25296648	1000	+	.	gene_id "MSTRG.183766"; transcript_id "MSTRG.183766.23"; exon_number "7";
chr8	StringTie	exon	25298944	25299104	1000	+	.	gene_id "MSTRG.183766"; transcript_id "MSTRG.183766.23"; exon_number "8";
chr8	StringTie	exon	25300576	25300657	1000	+	.	gene_id "MSTRG.183766"; transcript_id "MSTRG.183766.23"; exon_number "9";
chr8	StringTie	exon	25302325	25302454	1000	+	.	gene_id "MSTRG.183766"; transcript_id "MSTRG.183766.23"; exon_number "10";
chr8	StringTie	exon	25304255	25304327	1000	+	.	gene_id "MSTRG.183766"; transcript_id "MSTRG.183766.23"; exon_number "11";
chr8	StringTie	exon	25308783	25308925	1000	+	.	gene_id "MSTRG.183766"; transcript_id "MSTRG.183766.23"; exon_number "12";
chr8	StringTie	exon	25310407	25310532	1000	+	.	gene_id "MSTRG.183766"; transcript_id "MSTRG.183766.23"; exon_number "13";
chr8	StringTie	exon	25317007	25317131	1000	+	.	gene_id "MSTRG.183766"; transcript_id "MSTRG.183766.23"; exon_number "14";
chr8	StringTie	exon	25319578	25319676	1000	+	.	gene_id "MSTRG.183766"; transcript_id "MSTRG.183766.23"; exon_number "15";
chr8	StringTie	exon	25320980	25321052	1000	+	.	gene_id "MSTRG.183766"; transcript_id "MSTRG.183766.23"; exon_number "16";
chr8	StringTie	exon	25323848	25323951	1000	+	.	gene_id "MSTRG.183766"; transcript_id "MSTRG.183766.23"; exon_number "17";
chr8	StringTie	exon	25325364	25325547	1000	+	.	gene_id "MSTRG.183766"; transcript_id "MSTRG.183766.23"; exon_number "18";
chr8	StringTie	exon	25332251	25332348	1000	+	.	gene_id "MSTRG.183766"; transcript_id "MSTRG.183766.23"; exon_number "19";
chr8	StringTie	exon	25332603	25332692	1000	+	.	gene_id "MSTRG.183766"; transcript_id "MSTRG.183766.23"; exon_number "20";
chr8	StringTie	exon	25334096	25334196	1000	+	.	gene_id "MSTRG.183766"; transcript_id "MSTRG.183766.23"; exon_number "21";
chr8	StringTie	exon	25336239	25336373	1000	+	.	gene_id "MSTRG.183766"; transcript_id "MSTRG.183766.23"; exon_number "22";
chr8	StringTie	exon	25340877	25340988	1000	+	.	gene_id "MSTRG.183766"; transcript_id "MSTRG.183766.23"; exon_number "23";
chr8	StringTie	exon	25341739	25341809	1000	+	.	gene_id "MSTRG.183766"; transcript_id "MSTRG.183766.23"; exon_number "24";
chr8	StringTie	exon	25342401	25342507	1000	+	.	gene_id "MSTRG.183766"; transcript_id "MSTRG.183766.23"; exon_number "25";
chr8	StringTie	exon	25345475	25345611	1000	+	.	gene_id "MSTRG.183766"; transcript_id "MSTRG.183766.23"; exon_number "26";
chr8	StringTie	exon	25351731	25351826	1000	+	.	gene_id "MSTRG.183766"; transcript_id "MSTRG.183766.23"; exon_number "27";
chr8	StringTie	exon	25358963	25359061	1000	+	.	gene_id "MSTRG.183766"; transcript_id "MSTRG.183766.23"; exon_number "28";
chr8	StringTie	exon	25363047	25363141	1000	+	.	gene_id "MSTRG.183766"; transcript_id "MSTRG.183766.23"; exon_number "29";
chr8	StringTie	exon	25364626	25364704	1000	+	.	gene_id "MSTRG.183766"; transcript_id "MSTRG.183766.23"; exon_number "30";
chr8	StringTie	exon	25366870	25366970	1000	+	.	gene_id "MSTRG.183766"; transcript_id "MSTRG.183766.23"; exon_number "31";
chr8	StringTie	exon	25368192	25368250	1000	+	.	gene_id "MSTRG.183766"; transcript_id "MSTRG.183766.23"; exon_number "32";
chr8	StringTie	exon	25368571	25368725	1000	+	.	gene_id "MSTRG.183766"; transcript_id "MSTRG.183766.23"; exon_number "33";
chr8	StringTie	exon	25369556	25369641	1000	+	.	gene_id "MSTRG.183766"; transcript_id "MSTRG.183766.23"; exon_number "34";
chr8	StringTie	exon	25372559	25372718	1000	+	.	gene_id "MSTRG.183766"; transcript_id "MSTRG.183766.23"; exon_number "35";
chr8	StringTie	exon	25373618	25373658	1000	+	.	gene_id "MSTRG.183766"; transcript_id "MSTRG.183766.23"; exon_number "36";
chr8	StringTie	exon	25374564	25374654	1000	+	.	gene_id "MSTRG.183766"; transcript_id "MSTRG.183766.23"; exon_number "37";
chr8	StringTie	exon	25377305	25377424	1000	+	.	gene_id "MSTRG.183766"; transcript_id "MSTRG.183766.23"; exon_number "38";
chr8	StringTie	exon	25380305	25380394	1000	+	.	gene_id "MSTRG.183766"; transcript_id "MSTRG.183766.23"; exon_number "39";
chr8	StringTie	exon	25382674	25382778	1000	+	.	gene_id "MSTRG.183766"; transcript_id "MSTRG.183766.23"; exon_number "40";
chr8	StringTie	exon	25389091	25389232	1000	+	.	gene_id "MSTRG.183766"; transcript_id "MSTRG.183766.23"; exon_number "41";
chr8	StringTie	exon	25390206	25390287	1000	+	.	gene_id "MSTRG.183766"; transcript_id "MSTRG.183766.23"; exon_number "42";
chr8	StringTie	exon	25391896	25391980	1000	+	.	gene_id "MSTRG.183766"; transcript_id "MSTRG.183766.23"; exon_number "43";
chr8	StringTie	exon	25392796	25392882	1000	+	.	gene_id "MSTRG.183766"; transcript_id "MSTRG.183766.23"; exon_number "44";
chr8	StringTie	exon	25395543	25395719	1000	+	.	gene_id "MSTRG.183766"; transcript_id "MSTRG.183766.23"; exon_number "45";
chr8	StringTie	exon	25399911	25399994	1000	+	.	gene_id "MSTRG.183766"; transcript_id "MSTRG.183766.23"; exon_number "46";
chr8	StringTie	exon	25400929	25401066	1000	+	.	gene_id "MSTRG.183766"; transcript_id "MSTRG.183766.23"; exon_number "47";
chr8	StringTie	exon	25403558	25403724	1000	+	.	gene_id "MSTRG.183766"; transcript_id "MSTRG.183766.23"; exon_number "48";
chr8	StringTie	exon	25407983	25408154	1000	+	.	gene_id "MSTRG.183766"; transcript_id "MSTRG.183766.23"; exon_number "49";
chr8	StringTie	exon	25408802	25408940	1000	+	.	gene_id "MSTRG.183766"; transcript_id "MSTRG.183766.23"; exon_number "50";
chr8	StringTie	exon	25410099	25410202	1000	+	.	gene_id "MSTRG.183766"; transcript_id "MSTRG.183766.23"; exon_number "51";
chr8	StringTie	exon	25411194	25415792	1000	+	.	gene_id "MSTRG.183766"; transcript_id "MSTRG.183766.23"; exon_number "52";
chr8	StringTie	transcript	25242311	25415728	1000	+	.	gene_id "MSTRG.183766"; transcript_id "MSTRG.183766.24";
chr8	StringTie	exon	25242311	25242324	1000	+	.	gene_id "MSTRG.183766"; transcript_id "MSTRG.183766.24"; exon_number "1";
chr8	StringTie	exon	25243674	25243757	1000	+	.	gene_id "MSTRG.183766"; transcript_id "MSTRG.183766.24"; exon_number "2";
chr8	StringTie	exon	25268845	25268885	1000	+	.	gene_id "MSTRG.183766"; transcript_id "MSTRG.183766.24"; exon_number "3";
chr8	StringTie	exon	25275386	25275441	1000	+	.	gene_id "MSTRG.183766"; transcript_id "MSTRG.183766.24"; exon_number "4";
chr8	StringTie	exon	25278569	25278665	1000	+	.	gene_id "MSTRG.183766"; transcript_id "MSTRG.183766.24"; exon_number "5";
chr8	StringTie	exon	25292024	25292172	1000	+	.	gene_id "MSTRG.183766"; transcript_id "MSTRG.183766.24"; exon_number "6";
chr8	StringTie	exon	25296513	25296648	1000	+	.	gene_id "MSTRG.183766"; transcript_id "MSTRG.183766.24"; exon_number "7";
chr8	StringTie	exon	25298944	25299101	1000	+	.	gene_id "MSTRG.183766"; transcript_id "MSTRG.183766.24"; exon_number "8";
chr8	StringTie	exon	25300576	25300657	1000	+	.	gene_id "MSTRG.183766"; transcript_id "MSTRG.183766.24"; exon_number "9";
chr8	StringTie	exon	25302325	25302454	1000	+	.	gene_id "MSTRG.183766"; transcript_id "MSTRG.183766.24"; exon_number "10";
chr8	StringTie	exon	25304255	25304327	1000	+	.	gene_id "MSTRG.183766"; transcript_id "MSTRG.183766.24"; exon_number "11";
chr8	StringTie	exon	25308783	25308925	1000	+	.	gene_id "MSTRG.183766"; transcript_id "MSTRG.183766.24"; exon_number "12";
chr8	StringTie	exon	25310407	25310532	1000	+	.	gene_id "MSTRG.183766"; transcript_id "MSTRG.183766.24"; exon_number "13";
chr8	StringTie	exon	25317007	25317131	1000	+	.	gene_id "MSTRG.183766"; transcript_id "MSTRG.183766.24"; exon_number "14";
chr8	StringTie	exon	25319578	25319676	1000	+	.	gene_id "MSTRG.183766"; transcript_id "MSTRG.183766.24"; exon_number "15";
chr8	StringTie	exon	25320980	25321052	1000	+	.	gene_id "MSTRG.183766"; transcript_id "MSTRG.183766.24"; exon_number "16";
chr8	StringTie	exon	25323848	25323951	1000	+	.	gene_id "MSTRG.183766"; transcript_id "MSTRG.183766.24"; exon_number "17";
chr8	StringTie	exon	25325364	25325547	1000	+	.	gene_id "MSTRG.183766"; transcript_id "MSTRG.183766.24"; exon_number "18";
chr8	StringTie	exon	25332251	25332348	1000	+	.	gene_id "MSTRG.183766"; transcript_id "MSTRG.183766.24"; exon_number "19";
chr8	StringTie	exon	25332603	25332692	1000	+	.	gene_id "MSTRG.183766"; transcript_id "MSTRG.183766.24"; exon_number "20";
chr8	StringTie	exon	25334096	25334196	1000	+	.	gene_id "MSTRG.183766"; transcript_id "MSTRG.183766.24"; exon_number "21";
chr8	StringTie	exon	25336239	25336373	1000	+	.	gene_id "MSTRG.183766"; transcript_id "MSTRG.183766.24"; exon_number "22";
chr8	StringTie	exon	25340877	25340988	1000	+	.	gene_id "MSTRG.183766"; transcript_id "MSTRG.183766.24"; exon_number "23";
chr8	StringTie	exon	25341739	25341809	1000	+	.	gene_id "MSTRG.183766"; transcript_id "MSTRG.183766.24"; exon_number "24";
chr8	StringTie	exon	25342401	25342507	1000	+	.	gene_id "MSTRG.183766"; transcript_id "MSTRG.183766.24"; exon_number "25";
chr8	StringTie	exon	25345475	25345611	1000	+	.	gene_id "MSTRG.183766"; transcript_id "MSTRG.183766.24"; exon_number "26";
chr8	StringTie	exon	25351731	25351826	1000	+	.	gene_id "MSTRG.183766"; transcript_id "MSTRG.183766.24"; exon_number "27";
chr8	StringTie	exon	25358963	25359061	1000	+	.	gene_id "MSTRG.183766"; transcript_id "MSTRG.183766.24"; exon_number "28";
chr8	StringTie	exon	25363047	25363141	1000	+	.	gene_id "MSTRG.183766"; transcript_id "MSTRG.183766.24"; exon_number "29";
chr8	StringTie	exon	25364626	25364704	1000	+	.	gene_id "MSTRG.183766"; transcript_id "MSTRG.183766.24"; exon_number "30";
chr8	StringTie	exon	25366870	25366970	1000	+	.	gene_id "MSTRG.183766"; transcript_id "MSTRG.183766.24"; exon_number "31";
chr8	StringTie	exon	25368192	25368250	1000	+	.	gene_id "MSTRG.183766"; transcript_id "MSTRG.183766.24"; exon_number "32";
chr8	StringTie	exon	25368571	25368725	1000	+	.	gene_id "MSTRG.183766"; transcript_id "MSTRG.183766.24"; exon_number "33";
chr8	StringTie	exon	25369556	25369641	1000	+	.	gene_id "MSTRG.183766"; transcript_id "MSTRG.183766.24"; exon_number "34";
chr8	StringTie	exon	25372559	25372718	1000	+	.	gene_id "MSTRG.183766"; transcript_id "MSTRG.183766.24"; exon_number "35";
chr8	StringTie	exon	25373618	25373658	1000	+	.	gene_id "MSTRG.183766"; transcript_id "MSTRG.183766.24"; exon_number "36";
chr8	StringTie	exon	25374564	25374654	1000	+	.	gene_id "MSTRG.183766"; transcript_id "MSTRG.183766.24"; exon_number "37";
chr8	StringTie	exon	25377305	25377424	1000	+	.	gene_id "MSTRG.183766"; transcript_id "MSTRG.183766.24"; exon_number "38";
chr8	StringTie	exon	25380305	25380394	1000	+	.	gene_id "MSTRG.183766"; transcript_id "MSTRG.183766.24"; exon_number "39";
chr8	StringTie	exon	25382674	25382778	1000	+	.	gene_id "MSTRG.183766"; transcript_id "MSTRG.183766.24"; exon_number "40";
chr8	StringTie	exon	25389091	25389232	1000	+	.	gene_id "MSTRG.183766"; transcript_id "MSTRG.183766.24"; exon_number "41";
chr8	StringTie	exon	25390206	25390287	1000	+	.	gene_id "MSTRG.183766"; transcript_id "MSTRG.183766.24"; exon_number "42";
chr8	StringTie	exon	25391896	25391980	1000	+	.	gene_id "MSTRG.183766"; transcript_id "MSTRG.183766.24"; exon_number "43";
chr8	StringTie	exon	25392796	25392882	1000	+	.	gene_id "MSTRG.183766"; transcript_id "MSTRG.183766.24"; exon_number "44";
chr8	StringTie	exon	25395543	25395719	1000	+	.	gene_id "MSTRG.183766"; transcript_id "MSTRG.183766.24"; exon_number "45";
chr8	StringTie	exon	25399911	25399994	1000	+	.	gene_id "MSTRG.183766"; transcript_id "MSTRG.183766.24"; exon_number "46";
chr8	StringTie	exon	25400929	25401066	1000	+	.	gene_id "MSTRG.183766"; transcript_id "MSTRG.183766.24"; exon_number "47";
chr8	StringTie	exon	25403558	25403724	1000	+	.	gene_id "MSTRG.183766"; transcript_id "MSTRG.183766.24"; exon_number "48";
chr8	StringTie	exon	25407983	25408154	1000	+	.	gene_id "MSTRG.183766"; transcript_id "MSTRG.183766.24"; exon_number "49";
chr8	StringTie	exon	25408802	25408940	1000	+	.	gene_id "MSTRG.183766"; transcript_id "MSTRG.183766.24"; exon_number "50";
chr8	StringTie	exon	25411194	25415728	1000	+	.	gene_id "MSTRG.183766"; transcript_id "MSTRG.183766.24"; exon_number "51";
chr8	StringTie	transcript	25243449	25415875	1000	+	.	gene_id "MSTRG.183766"; transcript_id "MSTRG.183766.25";
chr8	StringTie	exon	25243449	25243757	1000	+	.	gene_id "MSTRG.183766"; transcript_id "MSTRG.183766.25"; exon_number "1";
chr8	StringTie	exon	25268845	25268885	1000	+	.	gene_id "MSTRG.183766"; transcript_id "MSTRG.183766.25"; exon_number "2";
chr8	StringTie	exon	25275386	25275441	1000	+	.	gene_id "MSTRG.183766"; transcript_id "MSTRG.183766.25"; exon_number "3";
chr8	StringTie	exon	25278569	25278665	1000	+	.	gene_id "MSTRG.183766"; transcript_id "MSTRG.183766.25"; exon_number "4";
chr8	StringTie	exon	25292024	25292172	1000	+	.	gene_id "MSTRG.183766"; transcript_id "MSTRG.183766.25"; exon_number "5";
chr8	StringTie	exon	25300576	25300657	1000	+	.	gene_id "MSTRG.183766"; transcript_id "MSTRG.183766.25"; exon_number "6";
chr8	StringTie	exon	25302325	25302454	1000	+	.	gene_id "MSTRG.183766"; transcript_id "MSTRG.183766.25"; exon_number "7";
chr8	StringTie	exon	25304255	25304327	1000	+	.	gene_id "MSTRG.183766"; transcript_id "MSTRG.183766.25"; exon_number "8";
chr8	StringTie	exon	25308783	25308925	1000	+	.	gene_id "MSTRG.183766"; transcript_id "MSTRG.183766.25"; exon_number "9";
chr8	StringTie	exon	25310407	25310532	1000	+	.	gene_id "MSTRG.183766"; transcript_id "MSTRG.183766.25"; exon_number "10";
chr8	StringTie	exon	25317007	25317131	1000	+	.	gene_id "MSTRG.183766"; transcript_id "MSTRG.183766.25"; exon_number "11";
chr8	StringTie	exon	25319578	25319676	1000	+	.	gene_id "MSTRG.183766"; transcript_id "MSTRG.183766.25"; exon_number "12";
chr8	StringTie	exon	25320980	25321052	1000	+	.	gene_id "MSTRG.183766"; transcript_id "MSTRG.183766.25"; exon_number "13";
chr8	StringTie	exon	25323848	25323951	1000	+	.	gene_id "MSTRG.183766"; transcript_id "MSTRG.183766.25"; exon_number "14";
chr8	StringTie	exon	25325364	25325547	1000	+	.	gene_id "MSTRG.183766"; transcript_id "MSTRG.183766.25"; exon_number "15";
chr8	StringTie	exon	25332251	25332348	1000	+	.	gene_id "MSTRG.183766"; transcript_id "MSTRG.183766.25"; exon_number "16";
chr8	StringTie	exon	25332603	25332692	1000	+	.	gene_id "MSTRG.183766"; transcript_id "MSTRG.183766.25"; exon_number "17";
chr8	StringTie	exon	25334096	25334196	1000	+	.	gene_id "MSTRG.183766"; transcript_id "MSTRG.183766.25"; exon_number "18";
chr8	StringTie	exon	25336239	25336373	1000	+	.	gene_id "MSTRG.183766"; transcript_id "MSTRG.183766.25"; exon_number "19";
chr8	StringTie	exon	25340877	25340988	1000	+	.	gene_id "MSTRG.183766"; transcript_id "MSTRG.183766.25"; exon_number "20";
chr8	StringTie	exon	25341739	25341809	1000	+	.	gene_id "MSTRG.183766"; transcript_id "MSTRG.183766.25"; exon_number "21";
chr8	StringTie	exon	25342401	25342507	1000	+	.	gene_id "MSTRG.183766"; transcript_id "MSTRG.183766.25"; exon_number "22";
chr8	StringTie	exon	25345475	25345611	1000	+	.	gene_id "MSTRG.183766"; transcript_id "MSTRG.183766.25"; exon_number "23";
chr8	StringTie	exon	25351731	25351826	1000	+	.	gene_id "MSTRG.183766"; transcript_id "MSTRG.183766.25"; exon_number "24";
chr8	StringTie	exon	25358963	25359061	1000	+	.	gene_id "MSTRG.183766"; transcript_id "MSTRG.183766.25"; exon_number "25";
chr8	StringTie	exon	25363047	25363141	1000	+	.	gene_id "MSTRG.183766"; transcript_id "MSTRG.183766.25"; exon_number "26";
chr8	StringTie	exon	25364626	25364704	1000	+	.	gene_id "MSTRG.183766"; transcript_id "MSTRG.183766.25"; exon_number "27";
chr8	StringTie	exon	25366870	25366970	1000	+	.	gene_id "MSTRG.183766"; transcript_id "MSTRG.183766.25"; exon_number "28";
chr8	StringTie	exon	25368192	25368250	1000	+	.	gene_id "MSTRG.183766"; transcript_id "MSTRG.183766.25"; exon_number "29";
chr8	StringTie	exon	25368571	25368725	1000	+	.	gene_id "MSTRG.183766"; transcript_id "MSTRG.183766.25"; exon_number "30";
chr8	StringTie	exon	25369556	25369641	1000	+	.	gene_id "MSTRG.183766"; transcript_id "MSTRG.183766.25"; exon_number "31";
chr8	StringTie	exon	25372559	25372718	1000	+	.	gene_id "MSTRG.183766"; transcript_id "MSTRG.183766.25"; exon_number "32";
chr8	StringTie	exon	25373618	25373658	1000	+	.	gene_id "MSTRG.183766"; transcript_id "MSTRG.183766.25"; exon_number "33";
chr8	StringTie	exon	25374564	25374654	1000	+	.	gene_id "MSTRG.183766"; transcript_id "MSTRG.183766.25"; exon_number "34";
chr8	StringTie	exon	25377305	25377424	1000	+	.	gene_id "MSTRG.183766"; transcript_id "MSTRG.183766.25"; exon_number "35";
chr8	StringTie	exon	25380305	25380394	1000	+	.	gene_id "MSTRG.183766"; transcript_id "MSTRG.183766.25"; exon_number "36";
chr8	StringTie	exon	25382674	25382778	1000	+	.	gene_id "MSTRG.183766"; transcript_id "MSTRG.183766.25"; exon_number "37";
chr8	StringTie	exon	25389091	25389232	1000	+	.	gene_id "MSTRG.183766"; transcript_id "MSTRG.183766.25"; exon_number "38";
chr8	StringTie	exon	25390206	25390287	1000	+	.	gene_id "MSTRG.183766"; transcript_id "MSTRG.183766.25"; exon_number "39";
chr8	StringTie	exon	25391896	25391980	1000	+	.	gene_id "MSTRG.183766"; transcript_id "MSTRG.183766.25"; exon_number "40";
chr8	StringTie	exon	25392796	25392882	1000	+	.	gene_id "MSTRG.183766"; transcript_id "MSTRG.183766.25"; exon_number "41";
chr8	StringTie	exon	25395543	25395719	1000	+	.	gene_id "MSTRG.183766"; transcript_id "MSTRG.183766.25"; exon_number "42";
chr8	StringTie	exon	25399911	25399994	1000	+	.	gene_id "MSTRG.183766"; transcript_id "MSTRG.183766.25"; exon_number "43";
chr8	StringTie	exon	25400929	25401066	1000	+	.	gene_id "MSTRG.183766"; transcript_id "MSTRG.183766.25"; exon_number "44";
chr8	StringTie	exon	25403558	25403724	1000	+	.	gene_id "MSTRG.183766"; transcript_id "MSTRG.183766.25"; exon_number "45";
chr8	StringTie	exon	25407983	25408154	1000	+	.	gene_id "MSTRG.183766"; transcript_id "MSTRG.183766.25"; exon_number "46";
chr8	StringTie	exon	25408802	25408940	1000	+	.	gene_id "MSTRG.183766"; transcript_id "MSTRG.183766.25"; exon_number "47";
chr8	StringTie	exon	25410099	25410202	1000	+	.	gene_id "MSTRG.183766"; transcript_id "MSTRG.183766.25"; exon_number "48";
chr8	StringTie	exon	25411194	25415875	1000	+	.	gene_id "MSTRG.183766"; transcript_id "MSTRG.183766.25"; exon_number "49";
chr8	StringTie	transcript	25243599	25418082	1000	+	.	gene_id "MSTRG.183766"; transcript_id "MSTRG.183766.26";
chr8	StringTie	exon	25243599	25243757	1000	+	.	gene_id "MSTRG.183766"; transcript_id "MSTRG.183766.26"; exon_number "1";
chr8	StringTie	exon	25268845	25268885	1000	+	.	gene_id "MSTRG.183766"; transcript_id "MSTRG.183766.26"; exon_number "2";
chr8	StringTie	exon	25275386	25275441	1000	+	.	gene_id "MSTRG.183766"; transcript_id "MSTRG.183766.26"; exon_number "3";
chr8	StringTie	exon	25278569	25278665	1000	+	.	gene_id "MSTRG.183766"; transcript_id "MSTRG.183766.26"; exon_number "4";
chr8	StringTie	exon	25292024	25292172	1000	+	.	gene_id "MSTRG.183766"; transcript_id "MSTRG.183766.26"; exon_number "5";
chr8	StringTie	exon	25296513	25296648	1000	+	.	gene_id "MSTRG.183766"; transcript_id "MSTRG.183766.26"; exon_number "6";
chr8	StringTie	exon	25298944	25299101	1000	+	.	gene_id "MSTRG.183766"; transcript_id "MSTRG.183766.26"; exon_number "7";
chr8	StringTie	exon	25300319	25300657	1000	+	.	gene_id "MSTRG.183766"; transcript_id "MSTRG.183766.26"; exon_number "8";
chr8	StringTie	exon	25302325	25302454	1000	+	.	gene_id "MSTRG.183766"; transcript_id "MSTRG.183766.26"; exon_number "9";
chr8	StringTie	exon	25304255	25304327	1000	+	.	gene_id "MSTRG.183766"; transcript_id "MSTRG.183766.26"; exon_number "10";
chr8	StringTie	exon	25308783	25308925	1000	+	.	gene_id "MSTRG.183766"; transcript_id "MSTRG.183766.26"; exon_number "11";
chr8	StringTie	exon	25310407	25310532	1000	+	.	gene_id "MSTRG.183766"; transcript_id "MSTRG.183766.26"; exon_number "12";
chr8	StringTie	exon	25317007	25317131	1000	+	.	gene_id "MSTRG.183766"; transcript_id "MSTRG.183766.26"; exon_number "13";
chr8	StringTie	exon	25319578	25319676	1000	+	.	gene_id "MSTRG.183766"; transcript_id "MSTRG.183766.26"; exon_number "14";
chr8	StringTie	exon	25320980	25321052	1000	+	.	gene_id "MSTRG.183766"; transcript_id "MSTRG.183766.26"; exon_number "15";
chr8	StringTie	exon	25323848	25323951	1000	+	.	gene_id "MSTRG.183766"; transcript_id "MSTRG.183766.26"; exon_number "16";
chr8	StringTie	exon	25325364	25325547	1000	+	.	gene_id "MSTRG.183766"; transcript_id "MSTRG.183766.26"; exon_number "17";
chr8	StringTie	exon	25332251	25332348	1000	+	.	gene_id "MSTRG.183766"; transcript_id "MSTRG.183766.26"; exon_number "18";
chr8	StringTie	exon	25332603	25332692	1000	+	.	gene_id "MSTRG.183766"; transcript_id "MSTRG.183766.26"; exon_number "19";
chr8	StringTie	exon	25334096	25334196	1000	+	.	gene_id "MSTRG.183766"; transcript_id "MSTRG.183766.26"; exon_number "20";
chr8	StringTie	exon	25336239	25336373	1000	+	.	gene_id "MSTRG.183766"; transcript_id "MSTRG.183766.26"; exon_number "21";
chr8	StringTie	exon	25340877	25340988	1000	+	.	gene_id "MSTRG.183766"; transcript_id "MSTRG.183766.26"; exon_number "22";
chr8	StringTie	exon	25341739	25341809	1000	+	.	gene_id "MSTRG.183766"; transcript_id "MSTRG.183766.26"; exon_number "23";
chr8	StringTie	exon	25342401	25342507	1000	+	.	gene_id "MSTRG.183766"; transcript_id "MSTRG.183766.26"; exon_number "24";
chr8	StringTie	exon	25345475	25345611	1000	+	.	gene_id "MSTRG.183766"; transcript_id "MSTRG.183766.26"; exon_number "25";
chr8	StringTie	exon	25351731	25351826	1000	+	.	gene_id "MSTRG.183766"; transcript_id "MSTRG.183766.26"; exon_number "26";
chr8	StringTie	exon	25358963	25359061	1000	+	.	gene_id "MSTRG.183766"; transcript_id "MSTRG.183766.26"; exon_number "27";
chr8	StringTie	exon	25363047	25363141	1000	+	.	gene_id "MSTRG.183766"; transcript_id "MSTRG.183766.26"; exon_number "28";
chr8	StringTie	exon	25364626	25364704	1000	+	.	gene_id "MSTRG.183766"; transcript_id "MSTRG.183766.26"; exon_number "29";
chr8	StringTie	exon	25366870	25366970	1000	+	.	gene_id "MSTRG.183766"; transcript_id "MSTRG.183766.26"; exon_number "30";
chr8	StringTie	exon	25368192	25368250	1000	+	.	gene_id "MSTRG.183766"; transcript_id "MSTRG.183766.26"; exon_number "31";
chr8	StringTie	exon	25368571	25368725	1000	+	.	gene_id "MSTRG.183766"; transcript_id "MSTRG.183766.26"; exon_number "32";
chr8	StringTie	exon	25369556	25369641	1000	+	.	gene_id "MSTRG.183766"; transcript_id "MSTRG.183766.26"; exon_number "33";
chr8	StringTie	exon	25372559	25372718	1000	+	.	gene_id "MSTRG.183766"; transcript_id "MSTRG.183766.26"; exon_number "34";
chr8	StringTie	exon	25373618	25373658	1000	+	.	gene_id "MSTRG.183766"; transcript_id "MSTRG.183766.26"; exon_number "35";
chr8	StringTie	exon	25374564	25374654	1000	+	.	gene_id "MSTRG.183766"; transcript_id "MSTRG.183766.26"; exon_number "36";
chr8	StringTie	exon	25377305	25377424	1000	+	.	gene_id "MSTRG.183766"; transcript_id "MSTRG.183766.26"; exon_number "37";
chr8	StringTie	exon	25380305	25380394	1000	+	.	gene_id "MSTRG.183766"; transcript_id "MSTRG.183766.26"; exon_number "38";
chr8	StringTie	exon	25382674	25382778	1000	+	.	gene_id "MSTRG.183766"; transcript_id "MSTRG.183766.26"; exon_number "39";
chr8	StringTie	exon	25389091	25389232	1000	+	.	gene_id "MSTRG.183766"; transcript_id "MSTRG.183766.26"; exon_number "40";
chr8	StringTie	exon	25390206	25390287	1000	+	.	gene_id "MSTRG.183766"; transcript_id "MSTRG.183766.26"; exon_number "41";
chr8	StringTie	exon	25391896	25391980	1000	+	.	gene_id "MSTRG.183766"; transcript_id "MSTRG.183766.26"; exon_number "42";
chr8	StringTie	exon	25392796	25392882	1000	+	.	gene_id "MSTRG.183766"; transcript_id "MSTRG.183766.26"; exon_number "43";
chr8	StringTie	exon	25395543	25395719	1000	+	.	gene_id "MSTRG.183766"; transcript_id "MSTRG.183766.26"; exon_number "44";
chr8	StringTie	exon	25399911	25399994	1000	+	.	gene_id "MSTRG.183766"; transcript_id "MSTRG.183766.26"; exon_number "45";
chr8	StringTie	exon	25400929	25401066	1000	+	.	gene_id "MSTRG.183766"; transcript_id "MSTRG.183766.26"; exon_number "46";
chr8	StringTie	exon	25403558	25403724	1000	+	.	gene_id "MSTRG.183766"; transcript_id "MSTRG.183766.26"; exon_number "47";
chr8	StringTie	exon	25407983	25408154	1000	+	.	gene_id "MSTRG.183766"; transcript_id "MSTRG.183766.26"; exon_number "48";
chr8	StringTie	exon	25408802	25408940	1000	+	.	gene_id "MSTRG.183766"; transcript_id "MSTRG.183766.26"; exon_number "49";
chr8	StringTie	exon	25410099	25410202	1000	+	.	gene_id "MSTRG.183766"; transcript_id "MSTRG.183766.26"; exon_number "50";
chr8	StringTie	exon	25411194	25411878	1000	+	.	gene_id "MSTRG.183766"; transcript_id "MSTRG.183766.26"; exon_number "51";
chr8	StringTie	exon	25417932	25418082	1000	+	.	gene_id "MSTRG.183766"; transcript_id "MSTRG.183766.26"; exon_number "52";
chr8	StringTie	transcript	25243671	25415716	1000	+	.	gene_id "MSTRG.183766"; transcript_id "MSTRG.183766.27";
chr8	StringTie	exon	25243671	25243757	1000	+	.	gene_id "MSTRG.183766"; transcript_id "MSTRG.183766.27"; exon_number "1";
chr8	StringTie	exon	25268845	25268885	1000	+	.	gene_id "MSTRG.183766"; transcript_id "MSTRG.183766.27"; exon_number "2";
chr8	StringTie	exon	25275386	25275441	1000	+	.	gene_id "MSTRG.183766"; transcript_id "MSTRG.183766.27"; exon_number "3";
chr8	StringTie	exon	25278569	25278665	1000	+	.	gene_id "MSTRG.183766"; transcript_id "MSTRG.183766.27"; exon_number "4";
chr8	StringTie	exon	25292024	25292172	1000	+	.	gene_id "MSTRG.183766"; transcript_id "MSTRG.183766.27"; exon_number "5";
chr8	StringTie	exon	25296513	25296648	1000	+	.	gene_id "MSTRG.183766"; transcript_id "MSTRG.183766.27"; exon_number "6";
chr8	StringTie	exon	25300576	25300657	1000	+	.	gene_id "MSTRG.183766"; transcript_id "MSTRG.183766.27"; exon_number "7";
chr8	StringTie	exon	25302325	25302454	1000	+	.	gene_id "MSTRG.183766"; transcript_id "MSTRG.183766.27"; exon_number "8";
chr8	StringTie	exon	25304255	25304327	1000	+	.	gene_id "MSTRG.183766"; transcript_id "MSTRG.183766.27"; exon_number "9";
chr8	StringTie	exon	25308783	25308925	1000	+	.	gene_id "MSTRG.183766"; transcript_id "MSTRG.183766.27"; exon_number "10";
chr8	StringTie	exon	25310407	25310532	1000	+	.	gene_id "MSTRG.183766"; transcript_id "MSTRG.183766.27"; exon_number "11";
chr8	StringTie	exon	25317007	25317131	1000	+	.	gene_id "MSTRG.183766"; transcript_id "MSTRG.183766.27"; exon_number "12";
chr8	StringTie	exon	25319578	25319676	1000	+	.	gene_id "MSTRG.183766"; transcript_id "MSTRG.183766.27"; exon_number "13";
chr8	StringTie	exon	25320980	25321052	1000	+	.	gene_id "MSTRG.183766"; transcript_id "MSTRG.183766.27"; exon_number "14";
chr8	StringTie	exon	25323848	25323951	1000	+	.	gene_id "MSTRG.183766"; transcript_id "MSTRG.183766.27"; exon_number "15";
chr8	StringTie	exon	25325364	25325547	1000	+	.	gene_id "MSTRG.183766"; transcript_id "MSTRG.183766.27"; exon_number "16";
chr8	StringTie	exon	25332251	25332348	1000	+	.	gene_id "MSTRG.183766"; transcript_id "MSTRG.183766.27"; exon_number "17";
chr8	StringTie	exon	25332603	25332692	1000	+	.	gene_id "MSTRG.183766"; transcript_id "MSTRG.183766.27"; exon_number "18";
chr8	StringTie	exon	25334096	25334196	1000	+	.	gene_id "MSTRG.183766"; transcript_id "MSTRG.183766.27"; exon_number "19";
chr8	StringTie	exon	25336239	25336373	1000	+	.	gene_id "MSTRG.183766"; transcript_id "MSTRG.183766.27"; exon_number "20";
chr8	StringTie	exon	25340877	25340988	1000	+	.	gene_id "MSTRG.183766"; transcript_id "MSTRG.183766.27"; exon_number "21";
chr8	StringTie	exon	25341739	25341809	1000	+	.	gene_id "MSTRG.183766"; transcript_id "MSTRG.183766.27"; exon_number "22";
chr8	StringTie	exon	25342401	25342507	1000	+	.	gene_id "MSTRG.183766"; transcript_id "MSTRG.183766.27"; exon_number "23";
chr8	StringTie	exon	25345475	25345611	1000	+	.	gene_id "MSTRG.183766"; transcript_id "MSTRG.183766.27"; exon_number "24";
chr8	StringTie	exon	25351731	25351826	1000	+	.	gene_id "MSTRG.183766"; transcript_id "MSTRG.183766.27"; exon_number "25";
chr8	StringTie	exon	25358963	25359061	1000	+	.	gene_id "MSTRG.183766"; transcript_id "MSTRG.183766.27"; exon_number "26";
chr8	StringTie	exon	25363047	25363141	1000	+	.	gene_id "MSTRG.183766"; transcript_id "MSTRG.183766.27"; exon_number "27";
chr8	StringTie	exon	25364626	25364704	1000	+	.	gene_id "MSTRG.183766"; transcript_id "MSTRG.183766.27"; exon_number "28";
chr8	StringTie	exon	25366870	25366970	1000	+	.	gene_id "MSTRG.183766"; transcript_id "MSTRG.183766.27"; exon_number "29";
chr8	StringTie	exon	25368192	25368250	1000	+	.	gene_id "MSTRG.183766"; transcript_id "MSTRG.183766.27"; exon_number "30";
chr8	StringTie	exon	25368571	25368725	1000	+	.	gene_id "MSTRG.183766"; transcript_id "MSTRG.183766.27"; exon_number "31";
chr8	StringTie	exon	25369556	25369641	1000	+	.	gene_id "MSTRG.183766"; transcript_id "MSTRG.183766.27"; exon_number "32";
chr8	StringTie	exon	25372559	25372718	1000	+	.	gene_id "MSTRG.183766"; transcript_id "MSTRG.183766.27"; exon_number "33";
chr8	StringTie	exon	25373618	25373658	1000	+	.	gene_id "MSTRG.183766"; transcript_id "MSTRG.183766.27"; exon_number "34";
chr8	StringTie	exon	25374564	25374654	1000	+	.	gene_id "MSTRG.183766"; transcript_id "MSTRG.183766.27"; exon_number "35";
chr8	StringTie	exon	25377305	25377424	1000	+	.	gene_id "MSTRG.183766"; transcript_id "MSTRG.183766.27"; exon_number "36";
chr8	StringTie	exon	25380305	25380394	1000	+	.	gene_id "MSTRG.183766"; transcript_id "MSTRG.183766.27"; exon_number "37";
chr8	StringTie	exon	25382674	25382778	1000	+	.	gene_id "MSTRG.183766"; transcript_id "MSTRG.183766.27"; exon_number "38";
chr8	StringTie	exon	25389091	25389232	1000	+	.	gene_id "MSTRG.183766"; transcript_id "MSTRG.183766.27"; exon_number "39";
chr8	StringTie	exon	25390206	25390287	1000	+	.	gene_id "MSTRG.183766"; transcript_id "MSTRG.183766.27"; exon_number "40";
chr8	StringTie	exon	25391896	25391980	1000	+	.	gene_id "MSTRG.183766"; transcript_id "MSTRG.183766.27"; exon_number "41";
chr8	StringTie	exon	25392796	25392882	1000	+	.	gene_id "MSTRG.183766"; transcript_id "MSTRG.183766.27"; exon_number "42";
chr8	StringTie	exon	25395543	25395719	1000	+	.	gene_id "MSTRG.183766"; transcript_id "MSTRG.183766.27"; exon_number "43";
chr8	StringTie	exon	25399911	25399994	1000	+	.	gene_id "MSTRG.183766"; transcript_id "MSTRG.183766.27"; exon_number "44";
chr8	StringTie	exon	25400929	25401066	1000	+	.	gene_id "MSTRG.183766"; transcript_id "MSTRG.183766.27"; exon_number "45";
chr8	StringTie	exon	25403558	25403724	1000	+	.	gene_id "MSTRG.183766"; transcript_id "MSTRG.183766.27"; exon_number "46";
chr8	StringTie	exon	25407983	25408154	1000	+	.	gene_id "MSTRG.183766"; transcript_id "MSTRG.183766.27"; exon_number "47";
chr8	StringTie	exon	25408802	25408940	1000	+	.	gene_id "MSTRG.183766"; transcript_id "MSTRG.183766.27"; exon_number "48";
chr8	StringTie	exon	25410099	25410202	1000	+	.	gene_id "MSTRG.183766"; transcript_id "MSTRG.183766.27"; exon_number "49";
chr8	StringTie	exon	25411194	25415716	1000	+	.	gene_id "MSTRG.183766"; transcript_id "MSTRG.183766.27"; exon_number "50";
chr8	StringTie	transcript	25243679	25415800	1000	+	.	gene_id "MSTRG.183766"; transcript_id "MSTRG.183766.28";
chr8	StringTie	exon	25243679	25243757	1000	+	.	gene_id "MSTRG.183766"; transcript_id "MSTRG.183766.28"; exon_number "1";
chr8	StringTie	exon	25268845	25268885	1000	+	.	gene_id "MSTRG.183766"; transcript_id "MSTRG.183766.28"; exon_number "2";
chr8	StringTie	exon	25275386	25275441	1000	+	.	gene_id "MSTRG.183766"; transcript_id "MSTRG.183766.28"; exon_number "3";
chr8	StringTie	exon	25278569	25278665	1000	+	.	gene_id "MSTRG.183766"; transcript_id "MSTRG.183766.28"; exon_number "4";
chr8	StringTie	exon	25292024	25292172	1000	+	.	gene_id "MSTRG.183766"; transcript_id "MSTRG.183766.28"; exon_number "5";
chr8	StringTie	exon	25298944	25299101	1000	+	.	gene_id "MSTRG.183766"; transcript_id "MSTRG.183766.28"; exon_number "6";
chr8	StringTie	exon	25302325	25302454	1000	+	.	gene_id "MSTRG.183766"; transcript_id "MSTRG.183766.28"; exon_number "7";
chr8	StringTie	exon	25304255	25304327	1000	+	.	gene_id "MSTRG.183766"; transcript_id "MSTRG.183766.28"; exon_number "8";
chr8	StringTie	exon	25308783	25308925	1000	+	.	gene_id "MSTRG.183766"; transcript_id "MSTRG.183766.28"; exon_number "9";
chr8	StringTie	exon	25310407	25310532	1000	+	.	gene_id "MSTRG.183766"; transcript_id "MSTRG.183766.28"; exon_number "10";
chr8	StringTie	exon	25317007	25317131	1000	+	.	gene_id "MSTRG.183766"; transcript_id "MSTRG.183766.28"; exon_number "11";
chr8	StringTie	exon	25319578	25319676	1000	+	.	gene_id "MSTRG.183766"; transcript_id "MSTRG.183766.28"; exon_number "12";
chr8	StringTie	exon	25320980	25321052	1000	+	.	gene_id "MSTRG.183766"; transcript_id "MSTRG.183766.28"; exon_number "13";
chr8	StringTie	exon	25323848	25323951	1000	+	.	gene_id "MSTRG.183766"; transcript_id "MSTRG.183766.28"; exon_number "14";
chr8	StringTie	exon	25325364	25325547	1000	+	.	gene_id "MSTRG.183766"; transcript_id "MSTRG.183766.28"; exon_number "15";
chr8	StringTie	exon	25332251	25332348	1000	+	.	gene_id "MSTRG.183766"; transcript_id "MSTRG.183766.28"; exon_number "16";
chr8	StringTie	exon	25332603	25332692	1000	+	.	gene_id "MSTRG.183766"; transcript_id "MSTRG.183766.28"; exon_number "17";
chr8	StringTie	exon	25334096	25334196	1000	+	.	gene_id "MSTRG.183766"; transcript_id "MSTRG.183766.28"; exon_number "18";
chr8	StringTie	exon	25336239	25336373	1000	+	.	gene_id "MSTRG.183766"; transcript_id "MSTRG.183766.28"; exon_number "19";
chr8	StringTie	exon	25340877	25340988	1000	+	.	gene_id "MSTRG.183766"; transcript_id "MSTRG.183766.28"; exon_number "20";
chr8	StringTie	exon	25341739	25341809	1000	+	.	gene_id "MSTRG.183766"; transcript_id "MSTRG.183766.28"; exon_number "21";
chr8	StringTie	exon	25342401	25342507	1000	+	.	gene_id "MSTRG.183766"; transcript_id "MSTRG.183766.28"; exon_number "22";
chr8	StringTie	exon	25345475	25345611	1000	+	.	gene_id "MSTRG.183766"; transcript_id "MSTRG.183766.28"; exon_number "23";
chr8	StringTie	exon	25351731	25351826	1000	+	.	gene_id "MSTRG.183766"; transcript_id "MSTRG.183766.28"; exon_number "24";
chr8	StringTie	exon	25358963	25359061	1000	+	.	gene_id "MSTRG.183766"; transcript_id "MSTRG.183766.28"; exon_number "25";
chr8	StringTie	exon	25363047	25363141	1000	+	.	gene_id "MSTRG.183766"; transcript_id "MSTRG.183766.28"; exon_number "26";
chr8	StringTie	exon	25364626	25364704	1000	+	.	gene_id "MSTRG.183766"; transcript_id "MSTRG.183766.28"; exon_number "27";
chr8	StringTie	exon	25366870	25366970	1000	+	.	gene_id "MSTRG.183766"; transcript_id "MSTRG.183766.28"; exon_number "28";
chr8	StringTie	exon	25368192	25368250	1000	+	.	gene_id "MSTRG.183766"; transcript_id "MSTRG.183766.28"; exon_number "29";
chr8	StringTie	exon	25368571	25368725	1000	+	.	gene_id "MSTRG.183766"; transcript_id "MSTRG.183766.28"; exon_number "30";
chr8	StringTie	exon	25369556	25369641	1000	+	.	gene_id "MSTRG.183766"; transcript_id "MSTRG.183766.28"; exon_number "31";
chr8	StringTie	exon	25372559	25372718	1000	+	.	gene_id "MSTRG.183766"; transcript_id "MSTRG.183766.28"; exon_number "32";
chr8	StringTie	exon	25373618	25373658	1000	+	.	gene_id "MSTRG.183766"; transcript_id "MSTRG.183766.28"; exon_number "33";
chr8	StringTie	exon	25374564	25374654	1000	+	.	gene_id "MSTRG.183766"; transcript_id "MSTRG.183766.28"; exon_number "34";
chr8	StringTie	exon	25377305	25377424	1000	+	.	gene_id "MSTRG.183766"; transcript_id "MSTRG.183766.28"; exon_number "35";
chr8	StringTie	exon	25380305	25380394	1000	+	.	gene_id "MSTRG.183766"; transcript_id "MSTRG.183766.28"; exon_number "36";
chr8	StringTie	exon	25382674	25382778	1000	+	.	gene_id "MSTRG.183766"; transcript_id "MSTRG.183766.28"; exon_number "37";
chr8	StringTie	exon	25388809	25389232	1000	+	.	gene_id "MSTRG.183766"; transcript_id "MSTRG.183766.28"; exon_number "38";
chr8	StringTie	exon	25390206	25390287	1000	+	.	gene_id "MSTRG.183766"; transcript_id "MSTRG.183766.28"; exon_number "39";
chr8	StringTie	exon	25391896	25391980	1000	+	.	gene_id "MSTRG.183766"; transcript_id "MSTRG.183766.28"; exon_number "40";
chr8	StringTie	exon	25392796	25392882	1000	+	.	gene_id "MSTRG.183766"; transcript_id "MSTRG.183766.28"; exon_number "41";
chr8	StringTie	exon	25395543	25395719	1000	+	.	gene_id "MSTRG.183766"; transcript_id "MSTRG.183766.28"; exon_number "42";
chr8	StringTie	exon	25399911	25399994	1000	+	.	gene_id "MSTRG.183766"; transcript_id "MSTRG.183766.28"; exon_number "43";
chr8	StringTie	exon	25400929	25401066	1000	+	.	gene_id "MSTRG.183766"; transcript_id "MSTRG.183766.28"; exon_number "44";
chr8	StringTie	exon	25403558	25403724	1000	+	.	gene_id "MSTRG.183766"; transcript_id "MSTRG.183766.28"; exon_number "45";
chr8	StringTie	exon	25407983	25408154	1000	+	.	gene_id "MSTRG.183766"; transcript_id "MSTRG.183766.28"; exon_number "46";
chr8	StringTie	exon	25408802	25408940	1000	+	.	gene_id "MSTRG.183766"; transcript_id "MSTRG.183766.28"; exon_number "47";
chr8	StringTie	exon	25410099	25410202	1000	+	.	gene_id "MSTRG.183766"; transcript_id "MSTRG.183766.28"; exon_number "48";
chr8	StringTie	exon	25411194	25415800	1000	+	.	gene_id "MSTRG.183766"; transcript_id "MSTRG.183766.28"; exon_number "49";
chr8	StringTie	transcript	25247704	25415725	1000	+	.	gene_id "MSTRG.183766"; transcript_id "MSTRG.183766.29";
chr8	StringTie	exon	25247704	25248015	1000	+	.	gene_id "MSTRG.183766"; transcript_id "MSTRG.183766.29"; exon_number "1";
chr8	StringTie	exon	25268845	25268885	1000	+	.	gene_id "MSTRG.183766"; transcript_id "MSTRG.183766.29"; exon_number "2";
chr8	StringTie	exon	25275386	25275441	1000	+	.	gene_id "MSTRG.183766"; transcript_id "MSTRG.183766.29"; exon_number "3";
chr8	StringTie	exon	25278569	25278665	1000	+	.	gene_id "MSTRG.183766"; transcript_id "MSTRG.183766.29"; exon_number "4";
chr8	StringTie	exon	25292024	25292172	1000	+	.	gene_id "MSTRG.183766"; transcript_id "MSTRG.183766.29"; exon_number "5";
chr8	StringTie	exon	25296513	25296648	1000	+	.	gene_id "MSTRG.183766"; transcript_id "MSTRG.183766.29"; exon_number "6";
chr8	StringTie	exon	25298944	25299101	1000	+	.	gene_id "MSTRG.183766"; transcript_id "MSTRG.183766.29"; exon_number "7";
chr8	StringTie	exon	25300319	25300496	1000	+	.	gene_id "MSTRG.183766"; transcript_id "MSTRG.183766.29"; exon_number "8";
chr8	StringTie	exon	25300576	25300657	1000	+	.	gene_id "MSTRG.183766"; transcript_id "MSTRG.183766.29"; exon_number "9";
chr8	StringTie	exon	25302325	25302454	1000	+	.	gene_id "MSTRG.183766"; transcript_id "MSTRG.183766.29"; exon_number "10";
chr8	StringTie	exon	25304255	25304327	1000	+	.	gene_id "MSTRG.183766"; transcript_id "MSTRG.183766.29"; exon_number "11";
chr8	StringTie	exon	25308783	25308925	1000	+	.	gene_id "MSTRG.183766"; transcript_id "MSTRG.183766.29"; exon_number "12";
chr8	StringTie	exon	25310407	25310532	1000	+	.	gene_id "MSTRG.183766"; transcript_id "MSTRG.183766.29"; exon_number "13";
chr8	StringTie	exon	25317007	25317131	1000	+	.	gene_id "MSTRG.183766"; transcript_id "MSTRG.183766.29"; exon_number "14";
chr8	StringTie	exon	25319578	25319676	1000	+	.	gene_id "MSTRG.183766"; transcript_id "MSTRG.183766.29"; exon_number "15";
chr8	StringTie	exon	25320980	25321052	1000	+	.	gene_id "MSTRG.183766"; transcript_id "MSTRG.183766.29"; exon_number "16";
chr8	StringTie	exon	25323848	25323951	1000	+	.	gene_id "MSTRG.183766"; transcript_id "MSTRG.183766.29"; exon_number "17";
chr8	StringTie	exon	25325364	25325547	1000	+	.	gene_id "MSTRG.183766"; transcript_id "MSTRG.183766.29"; exon_number "18";
chr8	StringTie	exon	25332251	25332348	1000	+	.	gene_id "MSTRG.183766"; transcript_id "MSTRG.183766.29"; exon_number "19";
chr8	StringTie	exon	25332603	25332692	1000	+	.	gene_id "MSTRG.183766"; transcript_id "MSTRG.183766.29"; exon_number "20";
chr8	StringTie	exon	25334096	25334196	1000	+	.	gene_id "MSTRG.183766"; transcript_id "MSTRG.183766.29"; exon_number "21";
chr8	StringTie	exon	25336239	25336373	1000	+	.	gene_id "MSTRG.183766"; transcript_id "MSTRG.183766.29"; exon_number "22";
chr8	StringTie	exon	25340877	25340988	1000	+	.	gene_id "MSTRG.183766"; transcript_id "MSTRG.183766.29"; exon_number "23";
chr8	StringTie	exon	25341739	25341809	1000	+	.	gene_id "MSTRG.183766"; transcript_id "MSTRG.183766.29"; exon_number "24";
chr8	StringTie	exon	25342401	25342507	1000	+	.	gene_id "MSTRG.183766"; transcript_id "MSTRG.183766.29"; exon_number "25";
chr8	StringTie	exon	25345475	25345611	1000	+	.	gene_id "MSTRG.183766"; transcript_id "MSTRG.183766.29"; exon_number "26";
chr8	StringTie	exon	25351731	25351826	1000	+	.	gene_id "MSTRG.183766"; transcript_id "MSTRG.183766.29"; exon_number "27";
chr8	StringTie	exon	25358963	25359061	1000	+	.	gene_id "MSTRG.183766"; transcript_id "MSTRG.183766.29"; exon_number "28";
chr8	StringTie	exon	25363047	25363141	1000	+	.	gene_id "MSTRG.183766"; transcript_id "MSTRG.183766.29"; exon_number "29";
chr8	StringTie	exon	25364626	25364704	1000	+	.	gene_id "MSTRG.183766"; transcript_id "MSTRG.183766.29"; exon_number "30";
chr8	StringTie	exon	25366870	25366970	1000	+	.	gene_id "MSTRG.183766"; transcript_id "MSTRG.183766.29"; exon_number "31";
chr8	StringTie	exon	25368192	25368250	1000	+	.	gene_id "MSTRG.183766"; transcript_id "MSTRG.183766.29"; exon_number "32";
chr8	StringTie	exon	25368571	25368725	1000	+	.	gene_id "MSTRG.183766"; transcript_id "MSTRG.183766.29"; exon_number "33";
chr8	StringTie	exon	25369556	25369641	1000	+	.	gene_id "MSTRG.183766"; transcript_id "MSTRG.183766.29"; exon_number "34";
chr8	StringTie	exon	25372559	25372718	1000	+	.	gene_id "MSTRG.183766"; transcript_id "MSTRG.183766.29"; exon_number "35";
chr8	StringTie	exon	25373618	25373658	1000	+	.	gene_id "MSTRG.183766"; transcript_id "MSTRG.183766.29"; exon_number "36";
chr8	StringTie	exon	25374564	25374654	1000	+	.	gene_id "MSTRG.183766"; transcript_id "MSTRG.183766.29"; exon_number "37";
chr8	StringTie	exon	25377305	25377424	1000	+	.	gene_id "MSTRG.183766"; transcript_id "MSTRG.183766.29"; exon_number "38";
chr8	StringTie	exon	25380305	25380394	1000	+	.	gene_id "MSTRG.183766"; transcript_id "MSTRG.183766.29"; exon_number "39";
chr8	StringTie	exon	25382674	25382778	1000	+	.	gene_id "MSTRG.183766"; transcript_id "MSTRG.183766.29"; exon_number "40";
chr8	StringTie	exon	25388809	25389232	1000	+	.	gene_id "MSTRG.183766"; transcript_id "MSTRG.183766.29"; exon_number "41";
chr8	StringTie	exon	25390206	25390287	1000	+	.	gene_id "MSTRG.183766"; transcript_id "MSTRG.183766.29"; exon_number "42";
chr8	StringTie	exon	25391896	25391980	1000	+	.	gene_id "MSTRG.183766"; transcript_id "MSTRG.183766.29"; exon_number "43";
chr8	StringTie	exon	25392796	25392882	1000	+	.	gene_id "MSTRG.183766"; transcript_id "MSTRG.183766.29"; exon_number "44";
chr8	StringTie	exon	25395543	25395719	1000	+	.	gene_id "MSTRG.183766"; transcript_id "MSTRG.183766.29"; exon_number "45";
chr8	StringTie	exon	25399911	25399994	1000	+	.	gene_id "MSTRG.183766"; transcript_id "MSTRG.183766.29"; exon_number "46";
chr8	StringTie	exon	25400929	25401066	1000	+	.	gene_id "MSTRG.183766"; transcript_id "MSTRG.183766.29"; exon_number "47";
chr8	StringTie	exon	25403558	25403724	1000	+	.	gene_id "MSTRG.183766"; transcript_id "MSTRG.183766.29"; exon_number "48";
chr8	StringTie	exon	25407983	25408154	1000	+	.	gene_id "MSTRG.183766"; transcript_id "MSTRG.183766.29"; exon_number "49";
chr8	StringTie	exon	25408802	25408940	1000	+	.	gene_id "MSTRG.183766"; transcript_id "MSTRG.183766.29"; exon_number "50";
chr8	StringTie	exon	25410099	25410202	1000	+	.	gene_id "MSTRG.183766"; transcript_id "MSTRG.183766.29"; exon_number "51";
chr8	StringTie	exon	25411194	25415725	1000	+	.	gene_id "MSTRG.183766"; transcript_id "MSTRG.183766.29"; exon_number "52";
chr8	StringTie	transcript	25160739	25178810	1000	+	.	gene_id "MSTRG.183766"; transcript_id "MSTRG.183766.3";
chr8	StringTie	exon	25160739	25161201	1000	+	.	gene_id "MSTRG.183766"; transcript_id "MSTRG.183766.3"; exon_number "1";
chr8	StringTie	exon	25175020	25178810	1000	+	.	gene_id "MSTRG.183766"; transcript_id "MSTRG.183766.3"; exon_number "2";
chr8	StringTie	transcript	25248789	25415826	1000	+	.	gene_id "MSTRG.183766"; transcript_id "MSTRG.183766.30";
chr8	StringTie	exon	25248789	25248810	1000	+	.	gene_id "MSTRG.183766"; transcript_id "MSTRG.183766.30"; exon_number "1";
chr8	StringTie	exon	25268845	25268885	1000	+	.	gene_id "MSTRG.183766"; transcript_id "MSTRG.183766.30"; exon_number "2";
chr8	StringTie	exon	25275386	25275441	1000	+	.	gene_id "MSTRG.183766"; transcript_id "MSTRG.183766.30"; exon_number "3";
chr8	StringTie	exon	25278569	25278665	1000	+	.	gene_id "MSTRG.183766"; transcript_id "MSTRG.183766.30"; exon_number "4";
chr8	StringTie	exon	25292024	25292172	1000	+	.	gene_id "MSTRG.183766"; transcript_id "MSTRG.183766.30"; exon_number "5";
chr8	StringTie	exon	25296513	25296648	1000	+	.	gene_id "MSTRG.183766"; transcript_id "MSTRG.183766.30"; exon_number "6";
chr8	StringTie	exon	25298944	25299101	1000	+	.	gene_id "MSTRG.183766"; transcript_id "MSTRG.183766.30"; exon_number "7";
chr8	StringTie	exon	25300576	25300657	1000	+	.	gene_id "MSTRG.183766"; transcript_id "MSTRG.183766.30"; exon_number "8";
chr8	StringTie	exon	25302325	25302454	1000	+	.	gene_id "MSTRG.183766"; transcript_id "MSTRG.183766.30"; exon_number "9";
chr8	StringTie	exon	25304255	25304327	1000	+	.	gene_id "MSTRG.183766"; transcript_id "MSTRG.183766.30"; exon_number "10";
chr8	StringTie	exon	25308783	25308925	1000	+	.	gene_id "MSTRG.183766"; transcript_id "MSTRG.183766.30"; exon_number "11";
chr8	StringTie	exon	25310407	25310532	1000	+	.	gene_id "MSTRG.183766"; transcript_id "MSTRG.183766.30"; exon_number "12";
chr8	StringTie	exon	25317007	25317131	1000	+	.	gene_id "MSTRG.183766"; transcript_id "MSTRG.183766.30"; exon_number "13";
chr8	StringTie	exon	25319582	25319676	1000	+	.	gene_id "MSTRG.183766"; transcript_id "MSTRG.183766.30"; exon_number "14";
chr8	StringTie	exon	25320980	25321052	1000	+	.	gene_id "MSTRG.183766"; transcript_id "MSTRG.183766.30"; exon_number "15";
chr8	StringTie	exon	25323848	25323951	1000	+	.	gene_id "MSTRG.183766"; transcript_id "MSTRG.183766.30"; exon_number "16";
chr8	StringTie	exon	25325364	25325547	1000	+	.	gene_id "MSTRG.183766"; transcript_id "MSTRG.183766.30"; exon_number "17";
chr8	StringTie	exon	25332251	25332348	1000	+	.	gene_id "MSTRG.183766"; transcript_id "MSTRG.183766.30"; exon_number "18";
chr8	StringTie	exon	25332603	25332692	1000	+	.	gene_id "MSTRG.183766"; transcript_id "MSTRG.183766.30"; exon_number "19";
chr8	StringTie	exon	25334096	25334196	1000	+	.	gene_id "MSTRG.183766"; transcript_id "MSTRG.183766.30"; exon_number "20";
chr8	StringTie	exon	25336239	25336373	1000	+	.	gene_id "MSTRG.183766"; transcript_id "MSTRG.183766.30"; exon_number "21";
chr8	StringTie	exon	25340877	25340988	1000	+	.	gene_id "MSTRG.183766"; transcript_id "MSTRG.183766.30"; exon_number "22";
chr8	StringTie	exon	25341739	25341809	1000	+	.	gene_id "MSTRG.183766"; transcript_id "MSTRG.183766.30"; exon_number "23";
chr8	StringTie	exon	25342401	25342507	1000	+	.	gene_id "MSTRG.183766"; transcript_id "MSTRG.183766.30"; exon_number "24";
chr8	StringTie	exon	25345475	25345611	1000	+	.	gene_id "MSTRG.183766"; transcript_id "MSTRG.183766.30"; exon_number "25";
chr8	StringTie	exon	25351731	25351826	1000	+	.	gene_id "MSTRG.183766"; transcript_id "MSTRG.183766.30"; exon_number "26";
chr8	StringTie	exon	25358963	25359061	1000	+	.	gene_id "MSTRG.183766"; transcript_id "MSTRG.183766.30"; exon_number "27";
chr8	StringTie	exon	25363047	25363141	1000	+	.	gene_id "MSTRG.183766"; transcript_id "MSTRG.183766.30"; exon_number "28";
chr8	StringTie	exon	25364626	25364704	1000	+	.	gene_id "MSTRG.183766"; transcript_id "MSTRG.183766.30"; exon_number "29";
chr8	StringTie	exon	25366870	25366970	1000	+	.	gene_id "MSTRG.183766"; transcript_id "MSTRG.183766.30"; exon_number "30";
chr8	StringTie	exon	25368192	25368250	1000	+	.	gene_id "MSTRG.183766"; transcript_id "MSTRG.183766.30"; exon_number "31";
chr8	StringTie	exon	25368571	25368725	1000	+	.	gene_id "MSTRG.183766"; transcript_id "MSTRG.183766.30"; exon_number "32";
chr8	StringTie	exon	25369556	25369641	1000	+	.	gene_id "MSTRG.183766"; transcript_id "MSTRG.183766.30"; exon_number "33";
chr8	StringTie	exon	25372559	25372718	1000	+	.	gene_id "MSTRG.183766"; transcript_id "MSTRG.183766.30"; exon_number "34";
chr8	StringTie	exon	25373618	25373658	1000	+	.	gene_id "MSTRG.183766"; transcript_id "MSTRG.183766.30"; exon_number "35";
chr8	StringTie	exon	25374564	25374654	1000	+	.	gene_id "MSTRG.183766"; transcript_id "MSTRG.183766.30"; exon_number "36";
chr8	StringTie	exon	25377305	25377424	1000	+	.	gene_id "MSTRG.183766"; transcript_id "MSTRG.183766.30"; exon_number "37";
chr8	StringTie	exon	25380305	25380394	1000	+	.	gene_id "MSTRG.183766"; transcript_id "MSTRG.183766.30"; exon_number "38";
chr8	StringTie	exon	25382674	25382778	1000	+	.	gene_id "MSTRG.183766"; transcript_id "MSTRG.183766.30"; exon_number "39";
chr8	StringTie	exon	25388809	25389232	1000	+	.	gene_id "MSTRG.183766"; transcript_id "MSTRG.183766.30"; exon_number "40";
chr8	StringTie	exon	25390206	25390287	1000	+	.	gene_id "MSTRG.183766"; transcript_id "MSTRG.183766.30"; exon_number "41";
chr8	StringTie	exon	25391896	25391980	1000	+	.	gene_id "MSTRG.183766"; transcript_id "MSTRG.183766.30"; exon_number "42";
chr8	StringTie	exon	25392796	25392882	1000	+	.	gene_id "MSTRG.183766"; transcript_id "MSTRG.183766.30"; exon_number "43";
chr8	StringTie	exon	25395543	25395719	1000	+	.	gene_id "MSTRG.183766"; transcript_id "MSTRG.183766.30"; exon_number "44";
chr8	StringTie	exon	25399911	25399994	1000	+	.	gene_id "MSTRG.183766"; transcript_id "MSTRG.183766.30"; exon_number "45";
chr8	StringTie	exon	25400929	25401066	1000	+	.	gene_id "MSTRG.183766"; transcript_id "MSTRG.183766.30"; exon_number "46";
chr8	StringTie	exon	25403558	25403724	1000	+	.	gene_id "MSTRG.183766"; transcript_id "MSTRG.183766.30"; exon_number "47";
chr8	StringTie	exon	25407983	25408154	1000	+	.	gene_id "MSTRG.183766"; transcript_id "MSTRG.183766.30"; exon_number "48";
chr8	StringTie	exon	25408802	25408940	1000	+	.	gene_id "MSTRG.183766"; transcript_id "MSTRG.183766.30"; exon_number "49";
chr8	StringTie	exon	25410099	25410202	1000	+	.	gene_id "MSTRG.183766"; transcript_id "MSTRG.183766.30"; exon_number "50";
chr8	StringTie	exon	25411194	25415826	1000	+	.	gene_id "MSTRG.183766"; transcript_id "MSTRG.183766.30"; exon_number "51";
chr8	StringTie	transcript	25259961	25430174	1000	+	.	gene_id "MSTRG.183766"; transcript_id "MSTRG.183766.31";
chr8	StringTie	exon	25259961	25260018	1000	+	.	gene_id "MSTRG.183766"; transcript_id "MSTRG.183766.31"; exon_number "1";
chr8	StringTie	exon	25268845	25268885	1000	+	.	gene_id "MSTRG.183766"; transcript_id "MSTRG.183766.31"; exon_number "2";
chr8	StringTie	exon	25275386	25275441	1000	+	.	gene_id "MSTRG.183766"; transcript_id "MSTRG.183766.31"; exon_number "3";
chr8	StringTie	exon	25278569	25278665	1000	+	.	gene_id "MSTRG.183766"; transcript_id "MSTRG.183766.31"; exon_number "4";
chr8	StringTie	exon	25292024	25292172	1000	+	.	gene_id "MSTRG.183766"; transcript_id "MSTRG.183766.31"; exon_number "5";
chr8	StringTie	exon	25296513	25296648	1000	+	.	gene_id "MSTRG.183766"; transcript_id "MSTRG.183766.31"; exon_number "6";
chr8	StringTie	exon	25298944	25299101	1000	+	.	gene_id "MSTRG.183766"; transcript_id "MSTRG.183766.31"; exon_number "7";
chr8	StringTie	exon	25300576	25300657	1000	+	.	gene_id "MSTRG.183766"; transcript_id "MSTRG.183766.31"; exon_number "8";
chr8	StringTie	exon	25302325	25302454	1000	+	.	gene_id "MSTRG.183766"; transcript_id "MSTRG.183766.31"; exon_number "9";
chr8	StringTie	exon	25304255	25304327	1000	+	.	gene_id "MSTRG.183766"; transcript_id "MSTRG.183766.31"; exon_number "10";
chr8	StringTie	exon	25308783	25308925	1000	+	.	gene_id "MSTRG.183766"; transcript_id "MSTRG.183766.31"; exon_number "11";
chr8	StringTie	exon	25310407	25310532	1000	+	.	gene_id "MSTRG.183766"; transcript_id "MSTRG.183766.31"; exon_number "12";
chr8	StringTie	exon	25317007	25317131	1000	+	.	gene_id "MSTRG.183766"; transcript_id "MSTRG.183766.31"; exon_number "13";
chr8	StringTie	exon	25319578	25319676	1000	+	.	gene_id "MSTRG.183766"; transcript_id "MSTRG.183766.31"; exon_number "14";
chr8	StringTie	exon	25320980	25321052	1000	+	.	gene_id "MSTRG.183766"; transcript_id "MSTRG.183766.31"; exon_number "15";
chr8	StringTie	exon	25323848	25323951	1000	+	.	gene_id "MSTRG.183766"; transcript_id "MSTRG.183766.31"; exon_number "16";
chr8	StringTie	exon	25325364	25325547	1000	+	.	gene_id "MSTRG.183766"; transcript_id "MSTRG.183766.31"; exon_number "17";
chr8	StringTie	exon	25332251	25332348	1000	+	.	gene_id "MSTRG.183766"; transcript_id "MSTRG.183766.31"; exon_number "18";
chr8	StringTie	exon	25332603	25332692	1000	+	.	gene_id "MSTRG.183766"; transcript_id "MSTRG.183766.31"; exon_number "19";
chr8	StringTie	exon	25334096	25334196	1000	+	.	gene_id "MSTRG.183766"; transcript_id "MSTRG.183766.31"; exon_number "20";
chr8	StringTie	exon	25336239	25336373	1000	+	.	gene_id "MSTRG.183766"; transcript_id "MSTRG.183766.31"; exon_number "21";
chr8	StringTie	exon	25340877	25340988	1000	+	.	gene_id "MSTRG.183766"; transcript_id "MSTRG.183766.31"; exon_number "22";
chr8	StringTie	exon	25341739	25341809	1000	+	.	gene_id "MSTRG.183766"; transcript_id "MSTRG.183766.31"; exon_number "23";
chr8	StringTie	exon	25342401	25342507	1000	+	.	gene_id "MSTRG.183766"; transcript_id "MSTRG.183766.31"; exon_number "24";
chr8	StringTie	exon	25345475	25345611	1000	+	.	gene_id "MSTRG.183766"; transcript_id "MSTRG.183766.31"; exon_number "25";
chr8	StringTie	exon	25351731	25351826	1000	+	.	gene_id "MSTRG.183766"; transcript_id "MSTRG.183766.31"; exon_number "26";
chr8	StringTie	exon	25358963	25359061	1000	+	.	gene_id "MSTRG.183766"; transcript_id "MSTRG.183766.31"; exon_number "27";
chr8	StringTie	exon	25363047	25363141	1000	+	.	gene_id "MSTRG.183766"; transcript_id "MSTRG.183766.31"; exon_number "28";
chr8	StringTie	exon	25364626	25364704	1000	+	.	gene_id "MSTRG.183766"; transcript_id "MSTRG.183766.31"; exon_number "29";
chr8	StringTie	exon	25366870	25366970	1000	+	.	gene_id "MSTRG.183766"; transcript_id "MSTRG.183766.31"; exon_number "30";
chr8	StringTie	exon	25368192	25368250	1000	+	.	gene_id "MSTRG.183766"; transcript_id "MSTRG.183766.31"; exon_number "31";
chr8	StringTie	exon	25368571	25368725	1000	+	.	gene_id "MSTRG.183766"; transcript_id "MSTRG.183766.31"; exon_number "32";
chr8	StringTie	exon	25369556	25369641	1000	+	.	gene_id "MSTRG.183766"; transcript_id "MSTRG.183766.31"; exon_number "33";
chr8	StringTie	exon	25372559	25372718	1000	+	.	gene_id "MSTRG.183766"; transcript_id "MSTRG.183766.31"; exon_number "34";
chr8	StringTie	exon	25373618	25373658	1000	+	.	gene_id "MSTRG.183766"; transcript_id "MSTRG.183766.31"; exon_number "35";
chr8	StringTie	exon	25374564	25374654	1000	+	.	gene_id "MSTRG.183766"; transcript_id "MSTRG.183766.31"; exon_number "36";
chr8	StringTie	exon	25377305	25377424	1000	+	.	gene_id "MSTRG.183766"; transcript_id "MSTRG.183766.31"; exon_number "37";
chr8	StringTie	exon	25380305	25380394	1000	+	.	gene_id "MSTRG.183766"; transcript_id "MSTRG.183766.31"; exon_number "38";
chr8	StringTie	exon	25382674	25382778	1000	+	.	gene_id "MSTRG.183766"; transcript_id "MSTRG.183766.31"; exon_number "39";
chr8	StringTie	exon	25389091	25389232	1000	+	.	gene_id "MSTRG.183766"; transcript_id "MSTRG.183766.31"; exon_number "40";
chr8	StringTie	exon	25390206	25390287	1000	+	.	gene_id "MSTRG.183766"; transcript_id "MSTRG.183766.31"; exon_number "41";
chr8	StringTie	exon	25391896	25391980	1000	+	.	gene_id "MSTRG.183766"; transcript_id "MSTRG.183766.31"; exon_number "42";
chr8	StringTie	exon	25392796	25392882	1000	+	.	gene_id "MSTRG.183766"; transcript_id "MSTRG.183766.31"; exon_number "43";
chr8	StringTie	exon	25395543	25395719	1000	+	.	gene_id "MSTRG.183766"; transcript_id "MSTRG.183766.31"; exon_number "44";
chr8	StringTie	exon	25399911	25399994	1000	+	.	gene_id "MSTRG.183766"; transcript_id "MSTRG.183766.31"; exon_number "45";
chr8	StringTie	exon	25400929	25401066	1000	+	.	gene_id "MSTRG.183766"; transcript_id "MSTRG.183766.31"; exon_number "46";
chr8	StringTie	exon	25403558	25403724	1000	+	.	gene_id "MSTRG.183766"; transcript_id "MSTRG.183766.31"; exon_number "47";
chr8	StringTie	exon	25407983	25408154	1000	+	.	gene_id "MSTRG.183766"; transcript_id "MSTRG.183766.31"; exon_number "48";
chr8	StringTie	exon	25408802	25408940	1000	+	.	gene_id "MSTRG.183766"; transcript_id "MSTRG.183766.31"; exon_number "49";
chr8	StringTie	exon	25410099	25410202	1000	+	.	gene_id "MSTRG.183766"; transcript_id "MSTRG.183766.31"; exon_number "50";
chr8	StringTie	exon	25411194	25411878	1000	+	.	gene_id "MSTRG.183766"; transcript_id "MSTRG.183766.31"; exon_number "51";
chr8	StringTie	exon	25417929	25418016	1000	+	.	gene_id "MSTRG.183766"; transcript_id "MSTRG.183766.31"; exon_number "52";
chr8	StringTie	exon	25418772	25419248	1000	+	.	gene_id "MSTRG.183766"; transcript_id "MSTRG.183766.31"; exon_number "53";
chr8	StringTie	exon	25429763	25430174	1000	+	.	gene_id "MSTRG.183766"; transcript_id "MSTRG.183766.31"; exon_number "54";
chr8	StringTie	transcript	25268788	25415716	1000	+	.	gene_id "MSTRG.183766"; transcript_id "MSTRG.183766.32";
chr8	StringTie	exon	25268788	25268885	1000	+	.	gene_id "MSTRG.183766"; transcript_id "MSTRG.183766.32"; exon_number "1";
chr8	StringTie	exon	25275386	25275441	1000	+	.	gene_id "MSTRG.183766"; transcript_id "MSTRG.183766.32"; exon_number "2";
chr8	StringTie	exon	25278569	25278665	1000	+	.	gene_id "MSTRG.183766"; transcript_id "MSTRG.183766.32"; exon_number "3";
chr8	StringTie	exon	25292024	25292172	1000	+	.	gene_id "MSTRG.183766"; transcript_id "MSTRG.183766.32"; exon_number "4";
chr8	StringTie	exon	25296513	25296648	1000	+	.	gene_id "MSTRG.183766"; transcript_id "MSTRG.183766.32"; exon_number "5";
chr8	StringTie	exon	25298944	25299101	1000	+	.	gene_id "MSTRG.183766"; transcript_id "MSTRG.183766.32"; exon_number "6";
chr8	StringTie	exon	25302325	25302454	1000	+	.	gene_id "MSTRG.183766"; transcript_id "MSTRG.183766.32"; exon_number "7";
chr8	StringTie	exon	25304255	25304327	1000	+	.	gene_id "MSTRG.183766"; transcript_id "MSTRG.183766.32"; exon_number "8";
chr8	StringTie	exon	25308783	25308925	1000	+	.	gene_id "MSTRG.183766"; transcript_id "MSTRG.183766.32"; exon_number "9";
chr8	StringTie	exon	25310407	25310532	1000	+	.	gene_id "MSTRG.183766"; transcript_id "MSTRG.183766.32"; exon_number "10";
chr8	StringTie	exon	25317007	25317131	1000	+	.	gene_id "MSTRG.183766"; transcript_id "MSTRG.183766.32"; exon_number "11";
chr8	StringTie	exon	25319578	25319676	1000	+	.	gene_id "MSTRG.183766"; transcript_id "MSTRG.183766.32"; exon_number "12";
chr8	StringTie	exon	25320980	25321052	1000	+	.	gene_id "MSTRG.183766"; transcript_id "MSTRG.183766.32"; exon_number "13";
chr8	StringTie	exon	25323848	25323951	1000	+	.	gene_id "MSTRG.183766"; transcript_id "MSTRG.183766.32"; exon_number "14";
chr8	StringTie	exon	25325364	25325547	1000	+	.	gene_id "MSTRG.183766"; transcript_id "MSTRG.183766.32"; exon_number "15";
chr8	StringTie	exon	25332251	25332348	1000	+	.	gene_id "MSTRG.183766"; transcript_id "MSTRG.183766.32"; exon_number "16";
chr8	StringTie	exon	25332603	25332692	1000	+	.	gene_id "MSTRG.183766"; transcript_id "MSTRG.183766.32"; exon_number "17";
chr8	StringTie	exon	25334096	25334196	1000	+	.	gene_id "MSTRG.183766"; transcript_id "MSTRG.183766.32"; exon_number "18";
chr8	StringTie	exon	25336239	25336373	1000	+	.	gene_id "MSTRG.183766"; transcript_id "MSTRG.183766.32"; exon_number "19";
chr8	StringTie	exon	25340877	25340988	1000	+	.	gene_id "MSTRG.183766"; transcript_id "MSTRG.183766.32"; exon_number "20";
chr8	StringTie	exon	25341739	25341809	1000	+	.	gene_id "MSTRG.183766"; transcript_id "MSTRG.183766.32"; exon_number "21";
chr8	StringTie	exon	25342401	25342507	1000	+	.	gene_id "MSTRG.183766"; transcript_id "MSTRG.183766.32"; exon_number "22";
chr8	StringTie	exon	25345475	25345611	1000	+	.	gene_id "MSTRG.183766"; transcript_id "MSTRG.183766.32"; exon_number "23";
chr8	StringTie	exon	25351731	25351826	1000	+	.	gene_id "MSTRG.183766"; transcript_id "MSTRG.183766.32"; exon_number "24";
chr8	StringTie	exon	25358963	25359061	1000	+	.	gene_id "MSTRG.183766"; transcript_id "MSTRG.183766.32"; exon_number "25";
chr8	StringTie	exon	25363047	25363141	1000	+	.	gene_id "MSTRG.183766"; transcript_id "MSTRG.183766.32"; exon_number "26";
chr8	StringTie	exon	25364626	25364704	1000	+	.	gene_id "MSTRG.183766"; transcript_id "MSTRG.183766.32"; exon_number "27";
chr8	StringTie	exon	25366870	25366970	1000	+	.	gene_id "MSTRG.183766"; transcript_id "MSTRG.183766.32"; exon_number "28";
chr8	StringTie	exon	25368192	25368250	1000	+	.	gene_id "MSTRG.183766"; transcript_id "MSTRG.183766.32"; exon_number "29";
chr8	StringTie	exon	25368571	25368725	1000	+	.	gene_id "MSTRG.183766"; transcript_id "MSTRG.183766.32"; exon_number "30";
chr8	StringTie	exon	25369556	25369641	1000	+	.	gene_id "MSTRG.183766"; transcript_id "MSTRG.183766.32"; exon_number "31";
chr8	StringTie	exon	25372559	25372718	1000	+	.	gene_id "MSTRG.183766"; transcript_id "MSTRG.183766.32"; exon_number "32";
chr8	StringTie	exon	25373618	25373658	1000	+	.	gene_id "MSTRG.183766"; transcript_id "MSTRG.183766.32"; exon_number "33";
chr8	StringTie	exon	25374564	25374654	1000	+	.	gene_id "MSTRG.183766"; transcript_id "MSTRG.183766.32"; exon_number "34";
chr8	StringTie	exon	25377305	25377424	1000	+	.	gene_id "MSTRG.183766"; transcript_id "MSTRG.183766.32"; exon_number "35";
chr8	StringTie	exon	25380305	25380394	1000	+	.	gene_id "MSTRG.183766"; transcript_id "MSTRG.183766.32"; exon_number "36";
chr8	StringTie	exon	25382674	25382778	1000	+	.	gene_id "MSTRG.183766"; transcript_id "MSTRG.183766.32"; exon_number "37";
chr8	StringTie	exon	25388809	25389232	1000	+	.	gene_id "MSTRG.183766"; transcript_id "MSTRG.183766.32"; exon_number "38";
chr8	StringTie	exon	25390206	25390287	1000	+	.	gene_id "MSTRG.183766"; transcript_id "MSTRG.183766.32"; exon_number "39";
chr8	StringTie	exon	25391896	25391980	1000	+	.	gene_id "MSTRG.183766"; transcript_id "MSTRG.183766.32"; exon_number "40";
chr8	StringTie	exon	25392796	25392882	1000	+	.	gene_id "MSTRG.183766"; transcript_id "MSTRG.183766.32"; exon_number "41";
chr8	StringTie	exon	25395543	25395719	1000	+	.	gene_id "MSTRG.183766"; transcript_id "MSTRG.183766.32"; exon_number "42";
chr8	StringTie	exon	25399911	25399994	1000	+	.	gene_id "MSTRG.183766"; transcript_id "MSTRG.183766.32"; exon_number "43";
chr8	StringTie	exon	25400929	25401066	1000	+	.	gene_id "MSTRG.183766"; transcript_id "MSTRG.183766.32"; exon_number "44";
chr8	StringTie	exon	25403558	25403724	1000	+	.	gene_id "MSTRG.183766"; transcript_id "MSTRG.183766.32"; exon_number "45";
chr8	StringTie	exon	25407983	25408154	1000	+	.	gene_id "MSTRG.183766"; transcript_id "MSTRG.183766.32"; exon_number "46";
chr8	StringTie	exon	25408802	25408940	1000	+	.	gene_id "MSTRG.183766"; transcript_id "MSTRG.183766.32"; exon_number "47";
chr8	StringTie	exon	25410099	25410202	1000	+	.	gene_id "MSTRG.183766"; transcript_id "MSTRG.183766.32"; exon_number "48";
chr8	StringTie	exon	25411194	25415716	1000	+	.	gene_id "MSTRG.183766"; transcript_id "MSTRG.183766.32"; exon_number "49";
chr8	StringTie	transcript	25268844	25415808	1000	+	.	gene_id "MSTRG.183766"; transcript_id "MSTRG.183766.33";
chr8	StringTie	exon	25268844	25268885	1000	+	.	gene_id "MSTRG.183766"; transcript_id "MSTRG.183766.33"; exon_number "1";
chr8	StringTie	exon	25274555	25274670	1000	+	.	gene_id "MSTRG.183766"; transcript_id "MSTRG.183766.33"; exon_number "2";
chr8	StringTie	exon	25275386	25275441	1000	+	.	gene_id "MSTRG.183766"; transcript_id "MSTRG.183766.33"; exon_number "3";
chr8	StringTie	exon	25278569	25278665	1000	+	.	gene_id "MSTRG.183766"; transcript_id "MSTRG.183766.33"; exon_number "4";
chr8	StringTie	exon	25292024	25292172	1000	+	.	gene_id "MSTRG.183766"; transcript_id "MSTRG.183766.33"; exon_number "5";
chr8	StringTie	exon	25296513	25296648	1000	+	.	gene_id "MSTRG.183766"; transcript_id "MSTRG.183766.33"; exon_number "6";
chr8	StringTie	exon	25298944	25299101	1000	+	.	gene_id "MSTRG.183766"; transcript_id "MSTRG.183766.33"; exon_number "7";
chr8	StringTie	exon	25300576	25300657	1000	+	.	gene_id "MSTRG.183766"; transcript_id "MSTRG.183766.33"; exon_number "8";
chr8	StringTie	exon	25302325	25302454	1000	+	.	gene_id "MSTRG.183766"; transcript_id "MSTRG.183766.33"; exon_number "9";
chr8	StringTie	exon	25304255	25304327	1000	+	.	gene_id "MSTRG.183766"; transcript_id "MSTRG.183766.33"; exon_number "10";
chr8	StringTie	exon	25308783	25308925	1000	+	.	gene_id "MSTRG.183766"; transcript_id "MSTRG.183766.33"; exon_number "11";
chr8	StringTie	exon	25310407	25310532	1000	+	.	gene_id "MSTRG.183766"; transcript_id "MSTRG.183766.33"; exon_number "12";
chr8	StringTie	exon	25317007	25317131	1000	+	.	gene_id "MSTRG.183766"; transcript_id "MSTRG.183766.33"; exon_number "13";
chr8	StringTie	exon	25319578	25319676	1000	+	.	gene_id "MSTRG.183766"; transcript_id "MSTRG.183766.33"; exon_number "14";
chr8	StringTie	exon	25320980	25321052	1000	+	.	gene_id "MSTRG.183766"; transcript_id "MSTRG.183766.33"; exon_number "15";
chr8	StringTie	exon	25323848	25323951	1000	+	.	gene_id "MSTRG.183766"; transcript_id "MSTRG.183766.33"; exon_number "16";
chr8	StringTie	exon	25325364	25325547	1000	+	.	gene_id "MSTRG.183766"; transcript_id "MSTRG.183766.33"; exon_number "17";
chr8	StringTie	exon	25332251	25332348	1000	+	.	gene_id "MSTRG.183766"; transcript_id "MSTRG.183766.33"; exon_number "18";
chr8	StringTie	exon	25332603	25332692	1000	+	.	gene_id "MSTRG.183766"; transcript_id "MSTRG.183766.33"; exon_number "19";
chr8	StringTie	exon	25334096	25334196	1000	+	.	gene_id "MSTRG.183766"; transcript_id "MSTRG.183766.33"; exon_number "20";
chr8	StringTie	exon	25336239	25336373	1000	+	.	gene_id "MSTRG.183766"; transcript_id "MSTRG.183766.33"; exon_number "21";
chr8	StringTie	exon	25340877	25340988	1000	+	.	gene_id "MSTRG.183766"; transcript_id "MSTRG.183766.33"; exon_number "22";
chr8	StringTie	exon	25341739	25341809	1000	+	.	gene_id "MSTRG.183766"; transcript_id "MSTRG.183766.33"; exon_number "23";
chr8	StringTie	exon	25342401	25342507	1000	+	.	gene_id "MSTRG.183766"; transcript_id "MSTRG.183766.33"; exon_number "24";
chr8	StringTie	exon	25345475	25345611	1000	+	.	gene_id "MSTRG.183766"; transcript_id "MSTRG.183766.33"; exon_number "25";
chr8	StringTie	exon	25351731	25351826	1000	+	.	gene_id "MSTRG.183766"; transcript_id "MSTRG.183766.33"; exon_number "26";
chr8	StringTie	exon	25358963	25359061	1000	+	.	gene_id "MSTRG.183766"; transcript_id "MSTRG.183766.33"; exon_number "27";
chr8	StringTie	exon	25363047	25363141	1000	+	.	gene_id "MSTRG.183766"; transcript_id "MSTRG.183766.33"; exon_number "28";
chr8	StringTie	exon	25364626	25364704	1000	+	.	gene_id "MSTRG.183766"; transcript_id "MSTRG.183766.33"; exon_number "29";
chr8	StringTie	exon	25366870	25366970	1000	+	.	gene_id "MSTRG.183766"; transcript_id "MSTRG.183766.33"; exon_number "30";
chr8	StringTie	exon	25368192	25368250	1000	+	.	gene_id "MSTRG.183766"; transcript_id "MSTRG.183766.33"; exon_number "31";
chr8	StringTie	exon	25368571	25368725	1000	+	.	gene_id "MSTRG.183766"; transcript_id "MSTRG.183766.33"; exon_number "32";
chr8	StringTie	exon	25369556	25369641	1000	+	.	gene_id "MSTRG.183766"; transcript_id "MSTRG.183766.33"; exon_number "33";
chr8	StringTie	exon	25372559	25372718	1000	+	.	gene_id "MSTRG.183766"; transcript_id "MSTRG.183766.33"; exon_number "34";
chr8	StringTie	exon	25373618	25373658	1000	+	.	gene_id "MSTRG.183766"; transcript_id "MSTRG.183766.33"; exon_number "35";
chr8	StringTie	exon	25374564	25374654	1000	+	.	gene_id "MSTRG.183766"; transcript_id "MSTRG.183766.33"; exon_number "36";
chr8	StringTie	exon	25377305	25377424	1000	+	.	gene_id "MSTRG.183766"; transcript_id "MSTRG.183766.33"; exon_number "37";
chr8	StringTie	exon	25380305	25380394	1000	+	.	gene_id "MSTRG.183766"; transcript_id "MSTRG.183766.33"; exon_number "38";
chr8	StringTie	exon	25382674	25382778	1000	+	.	gene_id "MSTRG.183766"; transcript_id "MSTRG.183766.33"; exon_number "39";
chr8	StringTie	exon	25389091	25389232	1000	+	.	gene_id "MSTRG.183766"; transcript_id "MSTRG.183766.33"; exon_number "40";
chr8	StringTie	exon	25390206	25390287	1000	+	.	gene_id "MSTRG.183766"; transcript_id "MSTRG.183766.33"; exon_number "41";
chr8	StringTie	exon	25391896	25391980	1000	+	.	gene_id "MSTRG.183766"; transcript_id "MSTRG.183766.33"; exon_number "42";
chr8	StringTie	exon	25392796	25392882	1000	+	.	gene_id "MSTRG.183766"; transcript_id "MSTRG.183766.33"; exon_number "43";
chr8	StringTie	exon	25395543	25395719	1000	+	.	gene_id "MSTRG.183766"; transcript_id "MSTRG.183766.33"; exon_number "44";
chr8	StringTie	exon	25399911	25399994	1000	+	.	gene_id "MSTRG.183766"; transcript_id "MSTRG.183766.33"; exon_number "45";
chr8	StringTie	exon	25400929	25401066	1000	+	.	gene_id "MSTRG.183766"; transcript_id "MSTRG.183766.33"; exon_number "46";
chr8	StringTie	exon	25403558	25403724	1000	+	.	gene_id "MSTRG.183766"; transcript_id "MSTRG.183766.33"; exon_number "47";
chr8	StringTie	exon	25407983	25408154	1000	+	.	gene_id "MSTRG.183766"; transcript_id "MSTRG.183766.33"; exon_number "48";
chr8	StringTie	exon	25408802	25408940	1000	+	.	gene_id "MSTRG.183766"; transcript_id "MSTRG.183766.33"; exon_number "49";
chr8	StringTie	exon	25410099	25410202	1000	+	.	gene_id "MSTRG.183766"; transcript_id "MSTRG.183766.33"; exon_number "50";
chr8	StringTie	exon	25411194	25415808	1000	+	.	gene_id "MSTRG.183766"; transcript_id "MSTRG.183766.33"; exon_number "51";
chr8	StringTie	transcript	25268865	25418082	1000	+	.	gene_id "MSTRG.183766"; transcript_id "MSTRG.183766.34";
chr8	StringTie	exon	25268865	25268885	1000	+	.	gene_id "MSTRG.183766"; transcript_id "MSTRG.183766.34"; exon_number "1";
chr8	StringTie	exon	25270790	25270854	1000	+	.	gene_id "MSTRG.183766"; transcript_id "MSTRG.183766.34"; exon_number "2";
chr8	StringTie	exon	25275386	25275441	1000	+	.	gene_id "MSTRG.183766"; transcript_id "MSTRG.183766.34"; exon_number "3";
chr8	StringTie	exon	25278569	25278665	1000	+	.	gene_id "MSTRG.183766"; transcript_id "MSTRG.183766.34"; exon_number "4";
chr8	StringTie	exon	25292024	25292172	1000	+	.	gene_id "MSTRG.183766"; transcript_id "MSTRG.183766.34"; exon_number "5";
chr8	StringTie	exon	25296513	25296648	1000	+	.	gene_id "MSTRG.183766"; transcript_id "MSTRG.183766.34"; exon_number "6";
chr8	StringTie	exon	25298944	25299101	1000	+	.	gene_id "MSTRG.183766"; transcript_id "MSTRG.183766.34"; exon_number "7";
chr8	StringTie	exon	25300576	25300657	1000	+	.	gene_id "MSTRG.183766"; transcript_id "MSTRG.183766.34"; exon_number "8";
chr8	StringTie	exon	25302325	25302454	1000	+	.	gene_id "MSTRG.183766"; transcript_id "MSTRG.183766.34"; exon_number "9";
chr8	StringTie	exon	25304255	25304327	1000	+	.	gene_id "MSTRG.183766"; transcript_id "MSTRG.183766.34"; exon_number "10";
chr8	StringTie	exon	25308783	25308925	1000	+	.	gene_id "MSTRG.183766"; transcript_id "MSTRG.183766.34"; exon_number "11";
chr8	StringTie	exon	25310407	25310532	1000	+	.	gene_id "MSTRG.183766"; transcript_id "MSTRG.183766.34"; exon_number "12";
chr8	StringTie	exon	25317007	25317131	1000	+	.	gene_id "MSTRG.183766"; transcript_id "MSTRG.183766.34"; exon_number "13";
chr8	StringTie	exon	25319578	25319676	1000	+	.	gene_id "MSTRG.183766"; transcript_id "MSTRG.183766.34"; exon_number "14";
chr8	StringTie	exon	25320980	25321052	1000	+	.	gene_id "MSTRG.183766"; transcript_id "MSTRG.183766.34"; exon_number "15";
chr8	StringTie	exon	25323848	25323951	1000	+	.	gene_id "MSTRG.183766"; transcript_id "MSTRG.183766.34"; exon_number "16";
chr8	StringTie	exon	25325364	25325547	1000	+	.	gene_id "MSTRG.183766"; transcript_id "MSTRG.183766.34"; exon_number "17";
chr8	StringTie	exon	25332251	25332348	1000	+	.	gene_id "MSTRG.183766"; transcript_id "MSTRG.183766.34"; exon_number "18";
chr8	StringTie	exon	25332603	25332692	1000	+	.	gene_id "MSTRG.183766"; transcript_id "MSTRG.183766.34"; exon_number "19";
chr8	StringTie	exon	25334096	25334196	1000	+	.	gene_id "MSTRG.183766"; transcript_id "MSTRG.183766.34"; exon_number "20";
chr8	StringTie	exon	25336239	25336373	1000	+	.	gene_id "MSTRG.183766"; transcript_id "MSTRG.183766.34"; exon_number "21";
chr8	StringTie	exon	25340961	25340988	1000	+	.	gene_id "MSTRG.183766"; transcript_id "MSTRG.183766.34"; exon_number "22";
chr8	StringTie	exon	25341739	25341809	1000	+	.	gene_id "MSTRG.183766"; transcript_id "MSTRG.183766.34"; exon_number "23";
chr8	StringTie	exon	25342401	25342507	1000	+	.	gene_id "MSTRG.183766"; transcript_id "MSTRG.183766.34"; exon_number "24";
chr8	StringTie	exon	25345475	25345611	1000	+	.	gene_id "MSTRG.183766"; transcript_id "MSTRG.183766.34"; exon_number "25";
chr8	StringTie	exon	25351731	25351826	1000	+	.	gene_id "MSTRG.183766"; transcript_id "MSTRG.183766.34"; exon_number "26";
chr8	StringTie	exon	25358963	25359061	1000	+	.	gene_id "MSTRG.183766"; transcript_id "MSTRG.183766.34"; exon_number "27";
chr8	StringTie	exon	25363047	25363141	1000	+	.	gene_id "MSTRG.183766"; transcript_id "MSTRG.183766.34"; exon_number "28";
chr8	StringTie	exon	25364626	25364704	1000	+	.	gene_id "MSTRG.183766"; transcript_id "MSTRG.183766.34"; exon_number "29";
chr8	StringTie	exon	25366870	25366970	1000	+	.	gene_id "MSTRG.183766"; transcript_id "MSTRG.183766.34"; exon_number "30";
chr8	StringTie	exon	25368192	25368250	1000	+	.	gene_id "MSTRG.183766"; transcript_id "MSTRG.183766.34"; exon_number "31";
chr8	StringTie	exon	25368571	25368725	1000	+	.	gene_id "MSTRG.183766"; transcript_id "MSTRG.183766.34"; exon_number "32";
chr8	StringTie	exon	25369556	25369641	1000	+	.	gene_id "MSTRG.183766"; transcript_id "MSTRG.183766.34"; exon_number "33";
chr8	StringTie	exon	25372559	25372718	1000	+	.	gene_id "MSTRG.183766"; transcript_id "MSTRG.183766.34"; exon_number "34";
chr8	StringTie	exon	25373618	25373658	1000	+	.	gene_id "MSTRG.183766"; transcript_id "MSTRG.183766.34"; exon_number "35";
chr8	StringTie	exon	25374564	25374654	1000	+	.	gene_id "MSTRG.183766"; transcript_id "MSTRG.183766.34"; exon_number "36";
chr8	StringTie	exon	25377305	25377424	1000	+	.	gene_id "MSTRG.183766"; transcript_id "MSTRG.183766.34"; exon_number "37";
chr8	StringTie	exon	25380305	25380394	1000	+	.	gene_id "MSTRG.183766"; transcript_id "MSTRG.183766.34"; exon_number "38";
chr8	StringTie	exon	25382674	25382778	1000	+	.	gene_id "MSTRG.183766"; transcript_id "MSTRG.183766.34"; exon_number "39";
chr8	StringTie	exon	25389091	25389232	1000	+	.	gene_id "MSTRG.183766"; transcript_id "MSTRG.183766.34"; exon_number "40";
chr8	StringTie	exon	25390206	25390287	1000	+	.	gene_id "MSTRG.183766"; transcript_id "MSTRG.183766.34"; exon_number "41";
chr8	StringTie	exon	25391896	25391980	1000	+	.	gene_id "MSTRG.183766"; transcript_id "MSTRG.183766.34"; exon_number "42";
chr8	StringTie	exon	25392796	25392882	1000	+	.	gene_id "MSTRG.183766"; transcript_id "MSTRG.183766.34"; exon_number "43";
chr8	StringTie	exon	25395543	25395719	1000	+	.	gene_id "MSTRG.183766"; transcript_id "MSTRG.183766.34"; exon_number "44";
chr8	StringTie	exon	25399911	25401066	1000	+	.	gene_id "MSTRG.183766"; transcript_id "MSTRG.183766.34"; exon_number "45";
chr8	StringTie	exon	25403558	25403724	1000	+	.	gene_id "MSTRG.183766"; transcript_id "MSTRG.183766.34"; exon_number "46";
chr8	StringTie	exon	25407983	25408154	1000	+	.	gene_id "MSTRG.183766"; transcript_id "MSTRG.183766.34"; exon_number "47";
chr8	StringTie	exon	25408802	25410202	1000	+	.	gene_id "MSTRG.183766"; transcript_id "MSTRG.183766.34"; exon_number "48";
chr8	StringTie	exon	25411194	25411878	1000	+	.	gene_id "MSTRG.183766"; transcript_id "MSTRG.183766.34"; exon_number "49";
chr8	StringTie	exon	25417932	25418082	1000	+	.	gene_id "MSTRG.183766"; transcript_id "MSTRG.183766.34"; exon_number "50";
chr8	StringTie	transcript	25275187	25415749	1000	+	.	gene_id "MSTRG.183766"; transcript_id "MSTRG.183766.35";
chr8	StringTie	exon	25275187	25275441	1000	+	.	gene_id "MSTRG.183766"; transcript_id "MSTRG.183766.35"; exon_number "1";
chr8	StringTie	exon	25278569	25278665	1000	+	.	gene_id "MSTRG.183766"; transcript_id "MSTRG.183766.35"; exon_number "2";
chr8	StringTie	exon	25292051	25292172	1000	+	.	gene_id "MSTRG.183766"; transcript_id "MSTRG.183766.35"; exon_number "3";
chr8	StringTie	exon	25296513	25296648	1000	+	.	gene_id "MSTRG.183766"; transcript_id "MSTRG.183766.35"; exon_number "4";
chr8	StringTie	exon	25298944	25299101	1000	+	.	gene_id "MSTRG.183766"; transcript_id "MSTRG.183766.35"; exon_number "5";
chr8	StringTie	exon	25300576	25300657	1000	+	.	gene_id "MSTRG.183766"; transcript_id "MSTRG.183766.35"; exon_number "6";
chr8	StringTie	exon	25302325	25302454	1000	+	.	gene_id "MSTRG.183766"; transcript_id "MSTRG.183766.35"; exon_number "7";
chr8	StringTie	exon	25304255	25304327	1000	+	.	gene_id "MSTRG.183766"; transcript_id "MSTRG.183766.35"; exon_number "8";
chr8	StringTie	exon	25308783	25308925	1000	+	.	gene_id "MSTRG.183766"; transcript_id "MSTRG.183766.35"; exon_number "9";
chr8	StringTie	exon	25310407	25310532	1000	+	.	gene_id "MSTRG.183766"; transcript_id "MSTRG.183766.35"; exon_number "10";
chr8	StringTie	exon	25317007	25317131	1000	+	.	gene_id "MSTRG.183766"; transcript_id "MSTRG.183766.35"; exon_number "11";
chr8	StringTie	exon	25319578	25319676	1000	+	.	gene_id "MSTRG.183766"; transcript_id "MSTRG.183766.35"; exon_number "12";
chr8	StringTie	exon	25320980	25321052	1000	+	.	gene_id "MSTRG.183766"; transcript_id "MSTRG.183766.35"; exon_number "13";
chr8	StringTie	exon	25323848	25323951	1000	+	.	gene_id "MSTRG.183766"; transcript_id "MSTRG.183766.35"; exon_number "14";
chr8	StringTie	exon	25325364	25325547	1000	+	.	gene_id "MSTRG.183766"; transcript_id "MSTRG.183766.35"; exon_number "15";
chr8	StringTie	exon	25332251	25332348	1000	+	.	gene_id "MSTRG.183766"; transcript_id "MSTRG.183766.35"; exon_number "16";
chr8	StringTie	exon	25332603	25332692	1000	+	.	gene_id "MSTRG.183766"; transcript_id "MSTRG.183766.35"; exon_number "17";
chr8	StringTie	exon	25334096	25334196	1000	+	.	gene_id "MSTRG.183766"; transcript_id "MSTRG.183766.35"; exon_number "18";
chr8	StringTie	exon	25336239	25341809	1000	+	.	gene_id "MSTRG.183766"; transcript_id "MSTRG.183766.35"; exon_number "19";
chr8	StringTie	exon	25342401	25342507	1000	+	.	gene_id "MSTRG.183766"; transcript_id "MSTRG.183766.35"; exon_number "20";
chr8	StringTie	exon	25345475	25345611	1000	+	.	gene_id "MSTRG.183766"; transcript_id "MSTRG.183766.35"; exon_number "21";
chr8	StringTie	exon	25351731	25351826	1000	+	.	gene_id "MSTRG.183766"; transcript_id "MSTRG.183766.35"; exon_number "22";
chr8	StringTie	exon	25358963	25359061	1000	+	.	gene_id "MSTRG.183766"; transcript_id "MSTRG.183766.35"; exon_number "23";
chr8	StringTie	exon	25363047	25363141	1000	+	.	gene_id "MSTRG.183766"; transcript_id "MSTRG.183766.35"; exon_number "24";
chr8	StringTie	exon	25364626	25364704	1000	+	.	gene_id "MSTRG.183766"; transcript_id "MSTRG.183766.35"; exon_number "25";
chr8	StringTie	exon	25366870	25366970	1000	+	.	gene_id "MSTRG.183766"; transcript_id "MSTRG.183766.35"; exon_number "26";
chr8	StringTie	exon	25368192	25368250	1000	+	.	gene_id "MSTRG.183766"; transcript_id "MSTRG.183766.35"; exon_number "27";
chr8	StringTie	exon	25368571	25368725	1000	+	.	gene_id "MSTRG.183766"; transcript_id "MSTRG.183766.35"; exon_number "28";
chr8	StringTie	exon	25369556	25369641	1000	+	.	gene_id "MSTRG.183766"; transcript_id "MSTRG.183766.35"; exon_number "29";
chr8	StringTie	exon	25372559	25372718	1000	+	.	gene_id "MSTRG.183766"; transcript_id "MSTRG.183766.35"; exon_number "30";
chr8	StringTie	exon	25373618	25373658	1000	+	.	gene_id "MSTRG.183766"; transcript_id "MSTRG.183766.35"; exon_number "31";
chr8	StringTie	exon	25374564	25374654	1000	+	.	gene_id "MSTRG.183766"; transcript_id "MSTRG.183766.35"; exon_number "32";
chr8	StringTie	exon	25377305	25377424	1000	+	.	gene_id "MSTRG.183766"; transcript_id "MSTRG.183766.35"; exon_number "33";
chr8	StringTie	exon	25380305	25380394	1000	+	.	gene_id "MSTRG.183766"; transcript_id "MSTRG.183766.35"; exon_number "34";
chr8	StringTie	exon	25382674	25382778	1000	+	.	gene_id "MSTRG.183766"; transcript_id "MSTRG.183766.35"; exon_number "35";
chr8	StringTie	exon	25389091	25389232	1000	+	.	gene_id "MSTRG.183766"; transcript_id "MSTRG.183766.35"; exon_number "36";
chr8	StringTie	exon	25390206	25390287	1000	+	.	gene_id "MSTRG.183766"; transcript_id "MSTRG.183766.35"; exon_number "37";
chr8	StringTie	exon	25391896	25391980	1000	+	.	gene_id "MSTRG.183766"; transcript_id "MSTRG.183766.35"; exon_number "38";
chr8	StringTie	exon	25392796	25392882	1000	+	.	gene_id "MSTRG.183766"; transcript_id "MSTRG.183766.35"; exon_number "39";
chr8	StringTie	exon	25395543	25395719	1000	+	.	gene_id "MSTRG.183766"; transcript_id "MSTRG.183766.35"; exon_number "40";
chr8	StringTie	exon	25399911	25399994	1000	+	.	gene_id "MSTRG.183766"; transcript_id "MSTRG.183766.35"; exon_number "41";
chr8	StringTie	exon	25400929	25401066	1000	+	.	gene_id "MSTRG.183766"; transcript_id "MSTRG.183766.35"; exon_number "42";
chr8	StringTie	exon	25403558	25403724	1000	+	.	gene_id "MSTRG.183766"; transcript_id "MSTRG.183766.35"; exon_number "43";
chr8	StringTie	exon	25407983	25408154	1000	+	.	gene_id "MSTRG.183766"; transcript_id "MSTRG.183766.35"; exon_number "44";
chr8	StringTie	exon	25408802	25408940	1000	+	.	gene_id "MSTRG.183766"; transcript_id "MSTRG.183766.35"; exon_number "45";
chr8	StringTie	exon	25410099	25410202	1000	+	.	gene_id "MSTRG.183766"; transcript_id "MSTRG.183766.35"; exon_number "46";
chr8	StringTie	exon	25411194	25415749	1000	+	.	gene_id "MSTRG.183766"; transcript_id "MSTRG.183766.35"; exon_number "47";
chr8	StringTie	transcript	25292023	25418082	1000	+	.	gene_id "MSTRG.183766"; transcript_id "MSTRG.183766.36";
chr8	StringTie	exon	25292023	25292172	1000	+	.	gene_id "MSTRG.183766"; transcript_id "MSTRG.183766.36"; exon_number "1";
chr8	StringTie	exon	25296513	25296648	1000	+	.	gene_id "MSTRG.183766"; transcript_id "MSTRG.183766.36"; exon_number "2";
chr8	StringTie	exon	25298944	25299101	1000	+	.	gene_id "MSTRG.183766"; transcript_id "MSTRG.183766.36"; exon_number "3";
chr8	StringTie	exon	25300576	25300657	1000	+	.	gene_id "MSTRG.183766"; transcript_id "MSTRG.183766.36"; exon_number "4";
chr8	StringTie	exon	25302325	25302454	1000	+	.	gene_id "MSTRG.183766"; transcript_id "MSTRG.183766.36"; exon_number "5";
chr8	StringTie	exon	25304255	25304327	1000	+	.	gene_id "MSTRG.183766"; transcript_id "MSTRG.183766.36"; exon_number "6";
chr8	StringTie	exon	25308783	25308925	1000	+	.	gene_id "MSTRG.183766"; transcript_id "MSTRG.183766.36"; exon_number "7";
chr8	StringTie	exon	25310407	25310532	1000	+	.	gene_id "MSTRG.183766"; transcript_id "MSTRG.183766.36"; exon_number "8";
chr8	StringTie	exon	25317007	25317131	1000	+	.	gene_id "MSTRG.183766"; transcript_id "MSTRG.183766.36"; exon_number "9";
chr8	StringTie	exon	25319578	25319676	1000	+	.	gene_id "MSTRG.183766"; transcript_id "MSTRG.183766.36"; exon_number "10";
chr8	StringTie	exon	25320980	25321052	1000	+	.	gene_id "MSTRG.183766"; transcript_id "MSTRG.183766.36"; exon_number "11";
chr8	StringTie	exon	25323848	25323951	1000	+	.	gene_id "MSTRG.183766"; transcript_id "MSTRG.183766.36"; exon_number "12";
chr8	StringTie	exon	25325364	25325547	1000	+	.	gene_id "MSTRG.183766"; transcript_id "MSTRG.183766.36"; exon_number "13";
chr8	StringTie	exon	25332251	25332348	1000	+	.	gene_id "MSTRG.183766"; transcript_id "MSTRG.183766.36"; exon_number "14";
chr8	StringTie	exon	25332603	25332692	1000	+	.	gene_id "MSTRG.183766"; transcript_id "MSTRG.183766.36"; exon_number "15";
chr8	StringTie	exon	25334096	25334196	1000	+	.	gene_id "MSTRG.183766"; transcript_id "MSTRG.183766.36"; exon_number "16";
chr8	StringTie	exon	25336239	25336373	1000	+	.	gene_id "MSTRG.183766"; transcript_id "MSTRG.183766.36"; exon_number "17";
chr8	StringTie	exon	25340877	25340988	1000	+	.	gene_id "MSTRG.183766"; transcript_id "MSTRG.183766.36"; exon_number "18";
chr8	StringTie	exon	25341739	25341809	1000	+	.	gene_id "MSTRG.183766"; transcript_id "MSTRG.183766.36"; exon_number "19";
chr8	StringTie	exon	25342401	25342507	1000	+	.	gene_id "MSTRG.183766"; transcript_id "MSTRG.183766.36"; exon_number "20";
chr8	StringTie	exon	25345475	25345611	1000	+	.	gene_id "MSTRG.183766"; transcript_id "MSTRG.183766.36"; exon_number "21";
chr8	StringTie	exon	25351731	25351826	1000	+	.	gene_id "MSTRG.183766"; transcript_id "MSTRG.183766.36"; exon_number "22";
chr8	StringTie	exon	25358963	25359061	1000	+	.	gene_id "MSTRG.183766"; transcript_id "MSTRG.183766.36"; exon_number "23";
chr8	StringTie	exon	25363047	25363141	1000	+	.	gene_id "MSTRG.183766"; transcript_id "MSTRG.183766.36"; exon_number "24";
chr8	StringTie	exon	25364626	25364704	1000	+	.	gene_id "MSTRG.183766"; transcript_id "MSTRG.183766.36"; exon_number "25";
chr8	StringTie	exon	25366870	25366970	1000	+	.	gene_id "MSTRG.183766"; transcript_id "MSTRG.183766.36"; exon_number "26";
chr8	StringTie	exon	25368192	25368250	1000	+	.	gene_id "MSTRG.183766"; transcript_id "MSTRG.183766.36"; exon_number "27";
chr8	StringTie	exon	25368571	25368725	1000	+	.	gene_id "MSTRG.183766"; transcript_id "MSTRG.183766.36"; exon_number "28";
chr8	StringTie	exon	25369556	25369641	1000	+	.	gene_id "MSTRG.183766"; transcript_id "MSTRG.183766.36"; exon_number "29";
chr8	StringTie	exon	25372559	25372718	1000	+	.	gene_id "MSTRG.183766"; transcript_id "MSTRG.183766.36"; exon_number "30";
chr8	StringTie	exon	25373618	25373658	1000	+	.	gene_id "MSTRG.183766"; transcript_id "MSTRG.183766.36"; exon_number "31";
chr8	StringTie	exon	25374564	25374654	1000	+	.	gene_id "MSTRG.183766"; transcript_id "MSTRG.183766.36"; exon_number "32";
chr8	StringTie	exon	25377305	25377424	1000	+	.	gene_id "MSTRG.183766"; transcript_id "MSTRG.183766.36"; exon_number "33";
chr8	StringTie	exon	25380305	25380394	1000	+	.	gene_id "MSTRG.183766"; transcript_id "MSTRG.183766.36"; exon_number "34";
chr8	StringTie	exon	25382674	25382778	1000	+	.	gene_id "MSTRG.183766"; transcript_id "MSTRG.183766.36"; exon_number "35";
chr8	StringTie	exon	25388809	25388946	1000	+	.	gene_id "MSTRG.183766"; transcript_id "MSTRG.183766.36"; exon_number "36";
chr8	StringTie	exon	25389091	25389232	1000	+	.	gene_id "MSTRG.183766"; transcript_id "MSTRG.183766.36"; exon_number "37";
chr8	StringTie	exon	25390206	25390287	1000	+	.	gene_id "MSTRG.183766"; transcript_id "MSTRG.183766.36"; exon_number "38";
chr8	StringTie	exon	25391896	25391980	1000	+	.	gene_id "MSTRG.183766"; transcript_id "MSTRG.183766.36"; exon_number "39";
chr8	StringTie	exon	25392796	25392882	1000	+	.	gene_id "MSTRG.183766"; transcript_id "MSTRG.183766.36"; exon_number "40";
chr8	StringTie	exon	25395543	25395719	1000	+	.	gene_id "MSTRG.183766"; transcript_id "MSTRG.183766.36"; exon_number "41";
chr8	StringTie	exon	25399911	25399994	1000	+	.	gene_id "MSTRG.183766"; transcript_id "MSTRG.183766.36"; exon_number "42";
chr8	StringTie	exon	25400929	25401066	1000	+	.	gene_id "MSTRG.183766"; transcript_id "MSTRG.183766.36"; exon_number "43";
chr8	StringTie	exon	25403558	25403724	1000	+	.	gene_id "MSTRG.183766"; transcript_id "MSTRG.183766.36"; exon_number "44";
chr8	StringTie	exon	25407983	25408154	1000	+	.	gene_id "MSTRG.183766"; transcript_id "MSTRG.183766.36"; exon_number "45";
chr8	StringTie	exon	25408802	25408940	1000	+	.	gene_id "MSTRG.183766"; transcript_id "MSTRG.183766.36"; exon_number "46";
chr8	StringTie	exon	25410099	25410202	1000	+	.	gene_id "MSTRG.183766"; transcript_id "MSTRG.183766.36"; exon_number "47";
chr8	StringTie	exon	25411194	25411878	1000	+	.	gene_id "MSTRG.183766"; transcript_id "MSTRG.183766.36"; exon_number "48";
chr8	StringTie	exon	25417932	25418082	1000	+	.	gene_id "MSTRG.183766"; transcript_id "MSTRG.183766.36"; exon_number "49";
chr8	StringTie	transcript	25297597	25418082	1000	+	.	gene_id "MSTRG.183766"; transcript_id "MSTRG.183766.38";
chr8	StringTie	exon	25297597	25297734	1000	+	.	gene_id "MSTRG.183766"; transcript_id "MSTRG.183766.38"; exon_number "1";
chr8	StringTie	exon	25298944	25299101	1000	+	.	gene_id "MSTRG.183766"; transcript_id "MSTRG.183766.38"; exon_number "2";
chr8	StringTie	exon	25300576	25300657	1000	+	.	gene_id "MSTRG.183766"; transcript_id "MSTRG.183766.38"; exon_number "3";
chr8	StringTie	exon	25302325	25302454	1000	+	.	gene_id "MSTRG.183766"; transcript_id "MSTRG.183766.38"; exon_number "4";
chr8	StringTie	exon	25304255	25304327	1000	+	.	gene_id "MSTRG.183766"; transcript_id "MSTRG.183766.38"; exon_number "5";
chr8	StringTie	exon	25308783	25308925	1000	+	.	gene_id "MSTRG.183766"; transcript_id "MSTRG.183766.38"; exon_number "6";
chr8	StringTie	exon	25310407	25310532	1000	+	.	gene_id "MSTRG.183766"; transcript_id "MSTRG.183766.38"; exon_number "7";
chr8	StringTie	exon	25317007	25317131	1000	+	.	gene_id "MSTRG.183766"; transcript_id "MSTRG.183766.38"; exon_number "8";
chr8	StringTie	exon	25319578	25319676	1000	+	.	gene_id "MSTRG.183766"; transcript_id "MSTRG.183766.38"; exon_number "9";
chr8	StringTie	exon	25320980	25321052	1000	+	.	gene_id "MSTRG.183766"; transcript_id "MSTRG.183766.38"; exon_number "10";
chr8	StringTie	exon	25323848	25323951	1000	+	.	gene_id "MSTRG.183766"; transcript_id "MSTRG.183766.38"; exon_number "11";
chr8	StringTie	exon	25325364	25325547	1000	+	.	gene_id "MSTRG.183766"; transcript_id "MSTRG.183766.38"; exon_number "12";
chr8	StringTie	exon	25332251	25332348	1000	+	.	gene_id "MSTRG.183766"; transcript_id "MSTRG.183766.38"; exon_number "13";
chr8	StringTie	exon	25332603	25332692	1000	+	.	gene_id "MSTRG.183766"; transcript_id "MSTRG.183766.38"; exon_number "14";
chr8	StringTie	exon	25334096	25334196	1000	+	.	gene_id "MSTRG.183766"; transcript_id "MSTRG.183766.38"; exon_number "15";
chr8	StringTie	exon	25336239	25336373	1000	+	.	gene_id "MSTRG.183766"; transcript_id "MSTRG.183766.38"; exon_number "16";
chr8	StringTie	exon	25340877	25340988	1000	+	.	gene_id "MSTRG.183766"; transcript_id "MSTRG.183766.38"; exon_number "17";
chr8	StringTie	exon	25341739	25341809	1000	+	.	gene_id "MSTRG.183766"; transcript_id "MSTRG.183766.38"; exon_number "18";
chr8	StringTie	exon	25342401	25342507	1000	+	.	gene_id "MSTRG.183766"; transcript_id "MSTRG.183766.38"; exon_number "19";
chr8	StringTie	exon	25345475	25345611	1000	+	.	gene_id "MSTRG.183766"; transcript_id "MSTRG.183766.38"; exon_number "20";
chr8	StringTie	exon	25351731	25351826	1000	+	.	gene_id "MSTRG.183766"; transcript_id "MSTRG.183766.38"; exon_number "21";
chr8	StringTie	exon	25358963	25359061	1000	+	.	gene_id "MSTRG.183766"; transcript_id "MSTRG.183766.38"; exon_number "22";
chr8	StringTie	exon	25363047	25363141	1000	+	.	gene_id "MSTRG.183766"; transcript_id "MSTRG.183766.38"; exon_number "23";
chr8	StringTie	exon	25364626	25364704	1000	+	.	gene_id "MSTRG.183766"; transcript_id "MSTRG.183766.38"; exon_number "24";
chr8	StringTie	exon	25366870	25366970	1000	+	.	gene_id "MSTRG.183766"; transcript_id "MSTRG.183766.38"; exon_number "25";
chr8	StringTie	exon	25368192	25368250	1000	+	.	gene_id "MSTRG.183766"; transcript_id "MSTRG.183766.38"; exon_number "26";
chr8	StringTie	exon	25368571	25368725	1000	+	.	gene_id "MSTRG.183766"; transcript_id "MSTRG.183766.38"; exon_number "27";
chr8	StringTie	exon	25369556	25369641	1000	+	.	gene_id "MSTRG.183766"; transcript_id "MSTRG.183766.38"; exon_number "28";
chr8	StringTie	exon	25372559	25372718	1000	+	.	gene_id "MSTRG.183766"; transcript_id "MSTRG.183766.38"; exon_number "29";
chr8	StringTie	exon	25373618	25373658	1000	+	.	gene_id "MSTRG.183766"; transcript_id "MSTRG.183766.38"; exon_number "30";
chr8	StringTie	exon	25374564	25374654	1000	+	.	gene_id "MSTRG.183766"; transcript_id "MSTRG.183766.38"; exon_number "31";
chr8	StringTie	exon	25377305	25377424	1000	+	.	gene_id "MSTRG.183766"; transcript_id "MSTRG.183766.38"; exon_number "32";
chr8	StringTie	exon	25380305	25380394	1000	+	.	gene_id "MSTRG.183766"; transcript_id "MSTRG.183766.38"; exon_number "33";
chr8	StringTie	exon	25382674	25382778	1000	+	.	gene_id "MSTRG.183766"; transcript_id "MSTRG.183766.38"; exon_number "34";
chr8	StringTie	exon	25389091	25389232	1000	+	.	gene_id "MSTRG.183766"; transcript_id "MSTRG.183766.38"; exon_number "35";
chr8	StringTie	exon	25390206	25390287	1000	+	.	gene_id "MSTRG.183766"; transcript_id "MSTRG.183766.38"; exon_number "36";
chr8	StringTie	exon	25391896	25391980	1000	+	.	gene_id "MSTRG.183766"; transcript_id "MSTRG.183766.38"; exon_number "37";
chr8	StringTie	exon	25392796	25392882	1000	+	.	gene_id "MSTRG.183766"; transcript_id "MSTRG.183766.38"; exon_number "38";
chr8	StringTie	exon	25395543	25395719	1000	+	.	gene_id "MSTRG.183766"; transcript_id "MSTRG.183766.38"; exon_number "39";
chr8	StringTie	exon	25399911	25399994	1000	+	.	gene_id "MSTRG.183766"; transcript_id "MSTRG.183766.38"; exon_number "40";
chr8	StringTie	exon	25400929	25401066	1000	+	.	gene_id "MSTRG.183766"; transcript_id "MSTRG.183766.38"; exon_number "41";
chr8	StringTie	exon	25403558	25403724	1000	+	.	gene_id "MSTRG.183766"; transcript_id "MSTRG.183766.38"; exon_number "42";
chr8	StringTie	exon	25407983	25408154	1000	+	.	gene_id "MSTRG.183766"; transcript_id "MSTRG.183766.38"; exon_number "43";
chr8	StringTie	exon	25408802	25410202	1000	+	.	gene_id "MSTRG.183766"; transcript_id "MSTRG.183766.38"; exon_number "44";
chr8	StringTie	exon	25411194	25411878	1000	+	.	gene_id "MSTRG.183766"; transcript_id "MSTRG.183766.38"; exon_number "45";
chr8	StringTie	exon	25417932	25418082	1000	+	.	gene_id "MSTRG.183766"; transcript_id "MSTRG.183766.38"; exon_number "46";
chr8	StringTie	transcript	25298942	25415711	1000	+	.	gene_id "MSTRG.183766"; transcript_id "MSTRG.183766.39";
chr8	StringTie	exon	25298942	25299101	1000	+	.	gene_id "MSTRG.183766"; transcript_id "MSTRG.183766.39"; exon_number "1";
chr8	StringTie	exon	25302325	25302454	1000	+	.	gene_id "MSTRG.183766"; transcript_id "MSTRG.183766.39"; exon_number "2";
chr8	StringTie	exon	25304255	25304327	1000	+	.	gene_id "MSTRG.183766"; transcript_id "MSTRG.183766.39"; exon_number "3";
chr8	StringTie	exon	25308783	25308925	1000	+	.	gene_id "MSTRG.183766"; transcript_id "MSTRG.183766.39"; exon_number "4";
chr8	StringTie	exon	25310407	25310532	1000	+	.	gene_id "MSTRG.183766"; transcript_id "MSTRG.183766.39"; exon_number "5";
chr8	StringTie	exon	25317007	25317131	1000	+	.	gene_id "MSTRG.183766"; transcript_id "MSTRG.183766.39"; exon_number "6";
chr8	StringTie	exon	25319578	25319676	1000	+	.	gene_id "MSTRG.183766"; transcript_id "MSTRG.183766.39"; exon_number "7";
chr8	StringTie	exon	25320980	25321052	1000	+	.	gene_id "MSTRG.183766"; transcript_id "MSTRG.183766.39"; exon_number "8";
chr8	StringTie	exon	25323848	25323951	1000	+	.	gene_id "MSTRG.183766"; transcript_id "MSTRG.183766.39"; exon_number "9";
chr8	StringTie	exon	25325364	25325547	1000	+	.	gene_id "MSTRG.183766"; transcript_id "MSTRG.183766.39"; exon_number "10";
chr8	StringTie	exon	25332251	25332348	1000	+	.	gene_id "MSTRG.183766"; transcript_id "MSTRG.183766.39"; exon_number "11";
chr8	StringTie	exon	25332603	25332692	1000	+	.	gene_id "MSTRG.183766"; transcript_id "MSTRG.183766.39"; exon_number "12";
chr8	StringTie	exon	25334096	25334196	1000	+	.	gene_id "MSTRG.183766"; transcript_id "MSTRG.183766.39"; exon_number "13";
chr8	StringTie	exon	25336239	25336373	1000	+	.	gene_id "MSTRG.183766"; transcript_id "MSTRG.183766.39"; exon_number "14";
chr8	StringTie	exon	25340877	25340988	1000	+	.	gene_id "MSTRG.183766"; transcript_id "MSTRG.183766.39"; exon_number "15";
chr8	StringTie	exon	25341739	25341809	1000	+	.	gene_id "MSTRG.183766"; transcript_id "MSTRG.183766.39"; exon_number "16";
chr8	StringTie	exon	25342401	25342507	1000	+	.	gene_id "MSTRG.183766"; transcript_id "MSTRG.183766.39"; exon_number "17";
chr8	StringTie	exon	25345475	25345611	1000	+	.	gene_id "MSTRG.183766"; transcript_id "MSTRG.183766.39"; exon_number "18";
chr8	StringTie	exon	25351731	25351826	1000	+	.	gene_id "MSTRG.183766"; transcript_id "MSTRG.183766.39"; exon_number "19";
chr8	StringTie	exon	25358963	25359061	1000	+	.	gene_id "MSTRG.183766"; transcript_id "MSTRG.183766.39"; exon_number "20";
chr8	StringTie	exon	25363047	25363141	1000	+	.	gene_id "MSTRG.183766"; transcript_id "MSTRG.183766.39"; exon_number "21";
chr8	StringTie	exon	25364626	25364704	1000	+	.	gene_id "MSTRG.183766"; transcript_id "MSTRG.183766.39"; exon_number "22";
chr8	StringTie	exon	25366870	25366970	1000	+	.	gene_id "MSTRG.183766"; transcript_id "MSTRG.183766.39"; exon_number "23";
chr8	StringTie	exon	25368192	25368250	1000	+	.	gene_id "MSTRG.183766"; transcript_id "MSTRG.183766.39"; exon_number "24";
chr8	StringTie	exon	25368571	25368725	1000	+	.	gene_id "MSTRG.183766"; transcript_id "MSTRG.183766.39"; exon_number "25";
chr8	StringTie	exon	25369556	25369641	1000	+	.	gene_id "MSTRG.183766"; transcript_id "MSTRG.183766.39"; exon_number "26";
chr8	StringTie	exon	25372559	25372718	1000	+	.	gene_id "MSTRG.183766"; transcript_id "MSTRG.183766.39"; exon_number "27";
chr8	StringTie	exon	25373618	25373658	1000	+	.	gene_id "MSTRG.183766"; transcript_id "MSTRG.183766.39"; exon_number "28";
chr8	StringTie	exon	25374564	25376665	1000	+	.	gene_id "MSTRG.183766"; transcript_id "MSTRG.183766.39"; exon_number "29";
chr8	StringTie	exon	25377305	25377424	1000	+	.	gene_id "MSTRG.183766"; transcript_id "MSTRG.183766.39"; exon_number "30";
chr8	StringTie	exon	25380305	25380394	1000	+	.	gene_id "MSTRG.183766"; transcript_id "MSTRG.183766.39"; exon_number "31";
chr8	StringTie	exon	25382674	25382778	1000	+	.	gene_id "MSTRG.183766"; transcript_id "MSTRG.183766.39"; exon_number "32";
chr8	StringTie	exon	25389091	25389232	1000	+	.	gene_id "MSTRG.183766"; transcript_id "MSTRG.183766.39"; exon_number "33";
chr8	StringTie	exon	25390206	25390287	1000	+	.	gene_id "MSTRG.183766"; transcript_id "MSTRG.183766.39"; exon_number "34";
chr8	StringTie	exon	25391896	25391980	1000	+	.	gene_id "MSTRG.183766"; transcript_id "MSTRG.183766.39"; exon_number "35";
chr8	StringTie	exon	25392796	25392882	1000	+	.	gene_id "MSTRG.183766"; transcript_id "MSTRG.183766.39"; exon_number "36";
chr8	StringTie	exon	25395543	25395719	1000	+	.	gene_id "MSTRG.183766"; transcript_id "MSTRG.183766.39"; exon_number "37";
chr8	StringTie	exon	25399911	25399994	1000	+	.	gene_id "MSTRG.183766"; transcript_id "MSTRG.183766.39"; exon_number "38";
chr8	StringTie	exon	25400929	25401066	1000	+	.	gene_id "MSTRG.183766"; transcript_id "MSTRG.183766.39"; exon_number "39";
chr8	StringTie	exon	25403558	25403724	1000	+	.	gene_id "MSTRG.183766"; transcript_id "MSTRG.183766.39"; exon_number "40";
chr8	StringTie	exon	25407983	25408154	1000	+	.	gene_id "MSTRG.183766"; transcript_id "MSTRG.183766.39"; exon_number "41";
chr8	StringTie	exon	25408802	25408940	1000	+	.	gene_id "MSTRG.183766"; transcript_id "MSTRG.183766.39"; exon_number "42";
chr8	StringTie	exon	25410099	25410202	1000	+	.	gene_id "MSTRG.183766"; transcript_id "MSTRG.183766.39"; exon_number "43";
chr8	StringTie	exon	25411194	25415711	1000	+	.	gene_id "MSTRG.183766"; transcript_id "MSTRG.183766.39"; exon_number "44";
chr8	StringTie	transcript	25160739	25178810	1000	+	.	gene_id "MSTRG.183766"; transcript_id "MSTRG.183766.4";
chr8	StringTie	exon	25160739	25160817	1000	+	.	gene_id "MSTRG.183766"; transcript_id "MSTRG.183766.4"; exon_number "1";
chr8	StringTie	exon	25175020	25178810	1000	+	.	gene_id "MSTRG.183766"; transcript_id "MSTRG.183766.4"; exon_number "2";
chr8	StringTie	transcript	25301972	25306701	1000	+	.	gene_id "MSTRG.183766"; transcript_id "MSTRG.183766.41";
chr8	StringTie	exon	25301972	25302225	1000	+	.	gene_id "MSTRG.183766"; transcript_id "MSTRG.183766.41"; exon_number "1";
chr8	StringTie	exon	25302325	25302454	1000	+	.	gene_id "MSTRG.183766"; transcript_id "MSTRG.183766.41"; exon_number "2";
chr8	StringTie	exon	25304255	25304327	1000	+	.	gene_id "MSTRG.183766"; transcript_id "MSTRG.183766.41"; exon_number "3";
chr8	StringTie	exon	25306425	25306701	1000	+	.	gene_id "MSTRG.183766"; transcript_id "MSTRG.183766.41"; exon_number "4";
chr8	StringTie	transcript	25309402	25415826	1000	+	.	gene_id "MSTRG.183766"; transcript_id "MSTRG.183766.43";
chr8	StringTie	exon	25309402	25309460	1000	+	.	gene_id "MSTRG.183766"; transcript_id "MSTRG.183766.43"; exon_number "1";
chr8	StringTie	exon	25310407	25310532	1000	+	.	gene_id "MSTRG.183766"; transcript_id "MSTRG.183766.43"; exon_number "2";
chr8	StringTie	exon	25317007	25317131	1000	+	.	gene_id "MSTRG.183766"; transcript_id "MSTRG.183766.43"; exon_number "3";
chr8	StringTie	exon	25319578	25319676	1000	+	.	gene_id "MSTRG.183766"; transcript_id "MSTRG.183766.43"; exon_number "4";
chr8	StringTie	exon	25320980	25321052	1000	+	.	gene_id "MSTRG.183766"; transcript_id "MSTRG.183766.43"; exon_number "5";
chr8	StringTie	exon	25323848	25323951	1000	+	.	gene_id "MSTRG.183766"; transcript_id "MSTRG.183766.43"; exon_number "6";
chr8	StringTie	exon	25325364	25325547	1000	+	.	gene_id "MSTRG.183766"; transcript_id "MSTRG.183766.43"; exon_number "7";
chr8	StringTie	exon	25332251	25332348	1000	+	.	gene_id "MSTRG.183766"; transcript_id "MSTRG.183766.43"; exon_number "8";
chr8	StringTie	exon	25332603	25332692	1000	+	.	gene_id "MSTRG.183766"; transcript_id "MSTRG.183766.43"; exon_number "9";
chr8	StringTie	exon	25334096	25334196	1000	+	.	gene_id "MSTRG.183766"; transcript_id "MSTRG.183766.43"; exon_number "10";
chr8	StringTie	exon	25336239	25336373	1000	+	.	gene_id "MSTRG.183766"; transcript_id "MSTRG.183766.43"; exon_number "11";
chr8	StringTie	exon	25340877	25341009	1000	+	.	gene_id "MSTRG.183766"; transcript_id "MSTRG.183766.43"; exon_number "12";
chr8	StringTie	exon	25341739	25341809	1000	+	.	gene_id "MSTRG.183766"; transcript_id "MSTRG.183766.43"; exon_number "13";
chr8	StringTie	exon	25342401	25342507	1000	+	.	gene_id "MSTRG.183766"; transcript_id "MSTRG.183766.43"; exon_number "14";
chr8	StringTie	exon	25345475	25345611	1000	+	.	gene_id "MSTRG.183766"; transcript_id "MSTRG.183766.43"; exon_number "15";
chr8	StringTie	exon	25351731	25351826	1000	+	.	gene_id "MSTRG.183766"; transcript_id "MSTRG.183766.43"; exon_number "16";
chr8	StringTie	exon	25358963	25359061	1000	+	.	gene_id "MSTRG.183766"; transcript_id "MSTRG.183766.43"; exon_number "17";
chr8	StringTie	exon	25363047	25363141	1000	+	.	gene_id "MSTRG.183766"; transcript_id "MSTRG.183766.43"; exon_number "18";
chr8	StringTie	exon	25364626	25364704	1000	+	.	gene_id "MSTRG.183766"; transcript_id "MSTRG.183766.43"; exon_number "19";
chr8	StringTie	exon	25366870	25366970	1000	+	.	gene_id "MSTRG.183766"; transcript_id "MSTRG.183766.43"; exon_number "20";
chr8	StringTie	exon	25368192	25368250	1000	+	.	gene_id "MSTRG.183766"; transcript_id "MSTRG.183766.43"; exon_number "21";
chr8	StringTie	exon	25368571	25368725	1000	+	.	gene_id "MSTRG.183766"; transcript_id "MSTRG.183766.43"; exon_number "22";
chr8	StringTie	exon	25369556	25369641	1000	+	.	gene_id "MSTRG.183766"; transcript_id "MSTRG.183766.43"; exon_number "23";
chr8	StringTie	exon	25372559	25372718	1000	+	.	gene_id "MSTRG.183766"; transcript_id "MSTRG.183766.43"; exon_number "24";
chr8	StringTie	exon	25373618	25373658	1000	+	.	gene_id "MSTRG.183766"; transcript_id "MSTRG.183766.43"; exon_number "25";
chr8	StringTie	exon	25374564	25374654	1000	+	.	gene_id "MSTRG.183766"; transcript_id "MSTRG.183766.43"; exon_number "26";
chr8	StringTie	exon	25377305	25377424	1000	+	.	gene_id "MSTRG.183766"; transcript_id "MSTRG.183766.43"; exon_number "27";
chr8	StringTie	exon	25380305	25380394	1000	+	.	gene_id "MSTRG.183766"; transcript_id "MSTRG.183766.43"; exon_number "28";
chr8	StringTie	exon	25382674	25382778	1000	+	.	gene_id "MSTRG.183766"; transcript_id "MSTRG.183766.43"; exon_number "29";
chr8	StringTie	exon	25389091	25389232	1000	+	.	gene_id "MSTRG.183766"; transcript_id "MSTRG.183766.43"; exon_number "30";
chr8	StringTie	exon	25390206	25390287	1000	+	.	gene_id "MSTRG.183766"; transcript_id "MSTRG.183766.43"; exon_number "31";
chr8	StringTie	exon	25391896	25391980	1000	+	.	gene_id "MSTRG.183766"; transcript_id "MSTRG.183766.43"; exon_number "32";
chr8	StringTie	exon	25392796	25392882	1000	+	.	gene_id "MSTRG.183766"; transcript_id "MSTRG.183766.43"; exon_number "33";
chr8	StringTie	exon	25395543	25395719	1000	+	.	gene_id "MSTRG.183766"; transcript_id "MSTRG.183766.43"; exon_number "34";
chr8	StringTie	exon	25399911	25399994	1000	+	.	gene_id "MSTRG.183766"; transcript_id "MSTRG.183766.43"; exon_number "35";
chr8	StringTie	exon	25400929	25401066	1000	+	.	gene_id "MSTRG.183766"; transcript_id "MSTRG.183766.43"; exon_number "36";
chr8	StringTie	exon	25403558	25403724	1000	+	.	gene_id "MSTRG.183766"; transcript_id "MSTRG.183766.43"; exon_number "37";
chr8	StringTie	exon	25407983	25408154	1000	+	.	gene_id "MSTRG.183766"; transcript_id "MSTRG.183766.43"; exon_number "38";
chr8	StringTie	exon	25408802	25410202	1000	+	.	gene_id "MSTRG.183766"; transcript_id "MSTRG.183766.43"; exon_number "39";
chr8	StringTie	exon	25411194	25415826	1000	+	.	gene_id "MSTRG.183766"; transcript_id "MSTRG.183766.43"; exon_number "40";
chr8	StringTie	transcript	25309444	25415834	1000	+	.	gene_id "MSTRG.183766"; transcript_id "MSTRG.183766.44";
chr8	StringTie	exon	25309444	25309460	1000	+	.	gene_id "MSTRG.183766"; transcript_id "MSTRG.183766.44"; exon_number "1";
chr8	StringTie	exon	25310407	25310532	1000	+	.	gene_id "MSTRG.183766"; transcript_id "MSTRG.183766.44"; exon_number "2";
chr8	StringTie	exon	25317007	25317131	1000	+	.	gene_id "MSTRG.183766"; transcript_id "MSTRG.183766.44"; exon_number "3";
chr8	StringTie	exon	25319578	25319676	1000	+	.	gene_id "MSTRG.183766"; transcript_id "MSTRG.183766.44"; exon_number "4";
chr8	StringTie	exon	25320980	25321052	1000	+	.	gene_id "MSTRG.183766"; transcript_id "MSTRG.183766.44"; exon_number "5";
chr8	StringTie	exon	25323848	25323951	1000	+	.	gene_id "MSTRG.183766"; transcript_id "MSTRG.183766.44"; exon_number "6";
chr8	StringTie	exon	25325364	25325547	1000	+	.	gene_id "MSTRG.183766"; transcript_id "MSTRG.183766.44"; exon_number "7";
chr8	StringTie	exon	25332251	25332348	1000	+	.	gene_id "MSTRG.183766"; transcript_id "MSTRG.183766.44"; exon_number "8";
chr8	StringTie	exon	25332603	25332692	1000	+	.	gene_id "MSTRG.183766"; transcript_id "MSTRG.183766.44"; exon_number "9";
chr8	StringTie	exon	25334096	25334196	1000	+	.	gene_id "MSTRG.183766"; transcript_id "MSTRG.183766.44"; exon_number "10";
chr8	StringTie	exon	25336239	25336373	1000	+	.	gene_id "MSTRG.183766"; transcript_id "MSTRG.183766.44"; exon_number "11";
chr8	StringTie	exon	25340877	25340988	1000	+	.	gene_id "MSTRG.183766"; transcript_id "MSTRG.183766.44"; exon_number "12";
chr8	StringTie	exon	25341739	25341809	1000	+	.	gene_id "MSTRG.183766"; transcript_id "MSTRG.183766.44"; exon_number "13";
chr8	StringTie	exon	25342401	25342507	1000	+	.	gene_id "MSTRG.183766"; transcript_id "MSTRG.183766.44"; exon_number "14";
chr8	StringTie	exon	25345475	25345611	1000	+	.	gene_id "MSTRG.183766"; transcript_id "MSTRG.183766.44"; exon_number "15";
chr8	StringTie	exon	25351731	25351826	1000	+	.	gene_id "MSTRG.183766"; transcript_id "MSTRG.183766.44"; exon_number "16";
chr8	StringTie	exon	25358963	25359061	1000	+	.	gene_id "MSTRG.183766"; transcript_id "MSTRG.183766.44"; exon_number "17";
chr8	StringTie	exon	25363047	25363141	1000	+	.	gene_id "MSTRG.183766"; transcript_id "MSTRG.183766.44"; exon_number "18";
chr8	StringTie	exon	25364626	25364704	1000	+	.	gene_id "MSTRG.183766"; transcript_id "MSTRG.183766.44"; exon_number "19";
chr8	StringTie	exon	25366870	25366970	1000	+	.	gene_id "MSTRG.183766"; transcript_id "MSTRG.183766.44"; exon_number "20";
chr8	StringTie	exon	25368192	25368250	1000	+	.	gene_id "MSTRG.183766"; transcript_id "MSTRG.183766.44"; exon_number "21";
chr8	StringTie	exon	25368571	25368725	1000	+	.	gene_id "MSTRG.183766"; transcript_id "MSTRG.183766.44"; exon_number "22";
chr8	StringTie	exon	25369556	25369641	1000	+	.	gene_id "MSTRG.183766"; transcript_id "MSTRG.183766.44"; exon_number "23";
chr8	StringTie	exon	25372559	25372718	1000	+	.	gene_id "MSTRG.183766"; transcript_id "MSTRG.183766.44"; exon_number "24";
chr8	StringTie	exon	25373618	25373658	1000	+	.	gene_id "MSTRG.183766"; transcript_id "MSTRG.183766.44"; exon_number "25";
chr8	StringTie	exon	25374564	25374654	1000	+	.	gene_id "MSTRG.183766"; transcript_id "MSTRG.183766.44"; exon_number "26";
chr8	StringTie	exon	25377305	25377424	1000	+	.	gene_id "MSTRG.183766"; transcript_id "MSTRG.183766.44"; exon_number "27";
chr8	StringTie	exon	25380305	25380394	1000	+	.	gene_id "MSTRG.183766"; transcript_id "MSTRG.183766.44"; exon_number "28";
chr8	StringTie	exon	25382674	25382778	1000	+	.	gene_id "MSTRG.183766"; transcript_id "MSTRG.183766.44"; exon_number "29";
chr8	StringTie	exon	25388809	25389232	1000	+	.	gene_id "MSTRG.183766"; transcript_id "MSTRG.183766.44"; exon_number "30";
chr8	StringTie	exon	25390206	25390287	1000	+	.	gene_id "MSTRG.183766"; transcript_id "MSTRG.183766.44"; exon_number "31";
chr8	StringTie	exon	25391896	25391980	1000	+	.	gene_id "MSTRG.183766"; transcript_id "MSTRG.183766.44"; exon_number "32";
chr8	StringTie	exon	25392796	25392882	1000	+	.	gene_id "MSTRG.183766"; transcript_id "MSTRG.183766.44"; exon_number "33";
chr8	StringTie	exon	25395543	25395719	1000	+	.	gene_id "MSTRG.183766"; transcript_id "MSTRG.183766.44"; exon_number "34";
chr8	StringTie	exon	25399911	25399994	1000	+	.	gene_id "MSTRG.183766"; transcript_id "MSTRG.183766.44"; exon_number "35";
chr8	StringTie	exon	25400929	25401066	1000	+	.	gene_id "MSTRG.183766"; transcript_id "MSTRG.183766.44"; exon_number "36";
chr8	StringTie	exon	25403558	25403724	1000	+	.	gene_id "MSTRG.183766"; transcript_id "MSTRG.183766.44"; exon_number "37";
chr8	StringTie	exon	25407983	25408154	1000	+	.	gene_id "MSTRG.183766"; transcript_id "MSTRG.183766.44"; exon_number "38";
chr8	StringTie	exon	25408802	25410202	1000	+	.	gene_id "MSTRG.183766"; transcript_id "MSTRG.183766.44"; exon_number "39";
chr8	StringTie	exon	25411194	25415834	1000	+	.	gene_id "MSTRG.183766"; transcript_id "MSTRG.183766.44"; exon_number "40";
chr8	StringTie	transcript	25341525	25415870	1000	+	.	gene_id "MSTRG.183766"; transcript_id "MSTRG.183766.47";
chr8	StringTie	exon	25341525	25342507	1000	+	.	gene_id "MSTRG.183766"; transcript_id "MSTRG.183766.47"; exon_number "1";
chr8	StringTie	exon	25345475	25345611	1000	+	.	gene_id "MSTRG.183766"; transcript_id "MSTRG.183766.47"; exon_number "2";
chr8	StringTie	exon	25351731	25351826	1000	+	.	gene_id "MSTRG.183766"; transcript_id "MSTRG.183766.47"; exon_number "3";
chr8	StringTie	exon	25358963	25359061	1000	+	.	gene_id "MSTRG.183766"; transcript_id "MSTRG.183766.47"; exon_number "4";
chr8	StringTie	exon	25363047	25363141	1000	+	.	gene_id "MSTRG.183766"; transcript_id "MSTRG.183766.47"; exon_number "5";
chr8	StringTie	exon	25364626	25364704	1000	+	.	gene_id "MSTRG.183766"; transcript_id "MSTRG.183766.47"; exon_number "6";
chr8	StringTie	exon	25366870	25366970	1000	+	.	gene_id "MSTRG.183766"; transcript_id "MSTRG.183766.47"; exon_number "7";
chr8	StringTie	exon	25368571	25368725	1000	+	.	gene_id "MSTRG.183766"; transcript_id "MSTRG.183766.47"; exon_number "8";
chr8	StringTie	exon	25369556	25369641	1000	+	.	gene_id "MSTRG.183766"; transcript_id "MSTRG.183766.47"; exon_number "9";
chr8	StringTie	exon	25372559	25372718	1000	+	.	gene_id "MSTRG.183766"; transcript_id "MSTRG.183766.47"; exon_number "10";
chr8	StringTie	exon	25373618	25373658	1000	+	.	gene_id "MSTRG.183766"; transcript_id "MSTRG.183766.47"; exon_number "11";
chr8	StringTie	exon	25374564	25374654	1000	+	.	gene_id "MSTRG.183766"; transcript_id "MSTRG.183766.47"; exon_number "12";
chr8	StringTie	exon	25377305	25377424	1000	+	.	gene_id "MSTRG.183766"; transcript_id "MSTRG.183766.47"; exon_number "13";
chr8	StringTie	exon	25380305	25380394	1000	+	.	gene_id "MSTRG.183766"; transcript_id "MSTRG.183766.47"; exon_number "14";
chr8	StringTie	exon	25382674	25382778	1000	+	.	gene_id "MSTRG.183766"; transcript_id "MSTRG.183766.47"; exon_number "15";
chr8	StringTie	exon	25389091	25389232	1000	+	.	gene_id "MSTRG.183766"; transcript_id "MSTRG.183766.47"; exon_number "16";
chr8	StringTie	exon	25390206	25390287	1000	+	.	gene_id "MSTRG.183766"; transcript_id "MSTRG.183766.47"; exon_number "17";
chr8	StringTie	exon	25391896	25391980	1000	+	.	gene_id "MSTRG.183766"; transcript_id "MSTRG.183766.47"; exon_number "18";
chr8	StringTie	exon	25392796	25392882	1000	+	.	gene_id "MSTRG.183766"; transcript_id "MSTRG.183766.47"; exon_number "19";
chr8	StringTie	exon	25395543	25395719	1000	+	.	gene_id "MSTRG.183766"; transcript_id "MSTRG.183766.47"; exon_number "20";
chr8	StringTie	exon	25399911	25399994	1000	+	.	gene_id "MSTRG.183766"; transcript_id "MSTRG.183766.47"; exon_number "21";
chr8	StringTie	exon	25400929	25401066	1000	+	.	gene_id "MSTRG.183766"; transcript_id "MSTRG.183766.47"; exon_number "22";
chr8	StringTie	exon	25403558	25403724	1000	+	.	gene_id "MSTRG.183766"; transcript_id "MSTRG.183766.47"; exon_number "23";
chr8	StringTie	exon	25407983	25408154	1000	+	.	gene_id "MSTRG.183766"; transcript_id "MSTRG.183766.47"; exon_number "24";
chr8	StringTie	exon	25408802	25410202	1000	+	.	gene_id "MSTRG.183766"; transcript_id "MSTRG.183766.47"; exon_number "25";
chr8	StringTie	exon	25411194	25415870	1000	+	.	gene_id "MSTRG.183766"; transcript_id "MSTRG.183766.47"; exon_number "26";
chr8	StringTie	transcript	25345345	25415716	1000	+	.	gene_id "MSTRG.183766"; transcript_id "MSTRG.183766.48";
chr8	StringTie	exon	25345345	25345611	1000	+	.	gene_id "MSTRG.183766"; transcript_id "MSTRG.183766.48"; exon_number "1";
chr8	StringTie	exon	25351731	25351826	1000	+	.	gene_id "MSTRG.183766"; transcript_id "MSTRG.183766.48"; exon_number "2";
chr8	StringTie	exon	25358963	25359061	1000	+	.	gene_id "MSTRG.183766"; transcript_id "MSTRG.183766.48"; exon_number "3";
chr8	StringTie	exon	25363047	25363141	1000	+	.	gene_id "MSTRG.183766"; transcript_id "MSTRG.183766.48"; exon_number "4";
chr8	StringTie	exon	25364626	25364704	1000	+	.	gene_id "MSTRG.183766"; transcript_id "MSTRG.183766.48"; exon_number "5";
chr8	StringTie	exon	25366870	25366970	1000	+	.	gene_id "MSTRG.183766"; transcript_id "MSTRG.183766.48"; exon_number "6";
chr8	StringTie	exon	25368173	25368250	1000	+	.	gene_id "MSTRG.183766"; transcript_id "MSTRG.183766.48"; exon_number "7";
chr8	StringTie	exon	25368571	25368725	1000	+	.	gene_id "MSTRG.183766"; transcript_id "MSTRG.183766.48"; exon_number "8";
chr8	StringTie	exon	25369556	25369641	1000	+	.	gene_id "MSTRG.183766"; transcript_id "MSTRG.183766.48"; exon_number "9";
chr8	StringTie	exon	25372559	25372718	1000	+	.	gene_id "MSTRG.183766"; transcript_id "MSTRG.183766.48"; exon_number "10";
chr8	StringTie	exon	25373618	25373658	1000	+	.	gene_id "MSTRG.183766"; transcript_id "MSTRG.183766.48"; exon_number "11";
chr8	StringTie	exon	25374564	25374654	1000	+	.	gene_id "MSTRG.183766"; transcript_id "MSTRG.183766.48"; exon_number "12";
chr8	StringTie	exon	25377305	25377424	1000	+	.	gene_id "MSTRG.183766"; transcript_id "MSTRG.183766.48"; exon_number "13";
chr8	StringTie	exon	25380305	25380394	1000	+	.	gene_id "MSTRG.183766"; transcript_id "MSTRG.183766.48"; exon_number "14";
chr8	StringTie	exon	25382674	25382778	1000	+	.	gene_id "MSTRG.183766"; transcript_id "MSTRG.183766.48"; exon_number "15";
chr8	StringTie	exon	25388809	25389232	1000	+	.	gene_id "MSTRG.183766"; transcript_id "MSTRG.183766.48"; exon_number "16";
chr8	StringTie	exon	25390206	25390287	1000	+	.	gene_id "MSTRG.183766"; transcript_id "MSTRG.183766.48"; exon_number "17";
chr8	StringTie	exon	25391896	25391980	1000	+	.	gene_id "MSTRG.183766"; transcript_id "MSTRG.183766.48"; exon_number "18";
chr8	StringTie	exon	25392796	25392882	1000	+	.	gene_id "MSTRG.183766"; transcript_id "MSTRG.183766.48"; exon_number "19";
chr8	StringTie	exon	25395543	25395719	1000	+	.	gene_id "MSTRG.183766"; transcript_id "MSTRG.183766.48"; exon_number "20";
chr8	StringTie	exon	25399911	25399994	1000	+	.	gene_id "MSTRG.183766"; transcript_id "MSTRG.183766.48"; exon_number "21";
chr8	StringTie	exon	25400929	25401066	1000	+	.	gene_id "MSTRG.183766"; transcript_id "MSTRG.183766.48"; exon_number "22";
chr8	StringTie	exon	25403558	25403724	1000	+	.	gene_id "MSTRG.183766"; transcript_id "MSTRG.183766.48"; exon_number "23";
chr8	StringTie	exon	25407983	25408154	1000	+	.	gene_id "MSTRG.183766"; transcript_id "MSTRG.183766.48"; exon_number "24";
chr8	StringTie	exon	25408802	25408940	1000	+	.	gene_id "MSTRG.183766"; transcript_id "MSTRG.183766.48"; exon_number "25";
chr8	StringTie	exon	25410099	25410202	1000	+	.	gene_id "MSTRG.183766"; transcript_id "MSTRG.183766.48"; exon_number "26";
chr8	StringTie	exon	25411194	25415716	1000	+	.	gene_id "MSTRG.183766"; transcript_id "MSTRG.183766.48"; exon_number "27";
chr8	StringTie	transcript	25184703	25184950	1000	+	.	gene_id "MSTRG.183766"; transcript_id "MSTRG.183766.5";
chr8	StringTie	exon	25184703	25184877	1000	+	.	gene_id "MSTRG.183766"; transcript_id "MSTRG.183766.5"; exon_number "1";
chr8	StringTie	exon	25184900	25184950	1000	+	.	gene_id "MSTRG.183766"; transcript_id "MSTRG.183766.5"; exon_number "2";
chr8	StringTie	transcript	25384487	25415711	1000	+	.	gene_id "MSTRG.183766"; transcript_id "MSTRG.183766.51";
chr8	StringTie	exon	25384487	25384602	1000	+	.	gene_id "MSTRG.183766"; transcript_id "MSTRG.183766.51"; exon_number "1";
chr8	StringTie	exon	25388809	25389232	1000	+	.	gene_id "MSTRG.183766"; transcript_id "MSTRG.183766.51"; exon_number "2";
chr8	StringTie	exon	25390206	25390287	1000	+	.	gene_id "MSTRG.183766"; transcript_id "MSTRG.183766.51"; exon_number "3";
chr8	StringTie	exon	25391896	25391980	1000	+	.	gene_id "MSTRG.183766"; transcript_id "MSTRG.183766.51"; exon_number "4";
chr8	StringTie	exon	25392796	25392882	1000	+	.	gene_id "MSTRG.183766"; transcript_id "MSTRG.183766.51"; exon_number "5";
chr8	StringTie	exon	25395543	25395719	1000	+	.	gene_id "MSTRG.183766"; transcript_id "MSTRG.183766.51"; exon_number "6";
chr8	StringTie	exon	25399911	25399994	1000	+	.	gene_id "MSTRG.183766"; transcript_id "MSTRG.183766.51"; exon_number "7";
chr8	StringTie	exon	25400929	25401066	1000	+	.	gene_id "MSTRG.183766"; transcript_id "MSTRG.183766.51"; exon_number "8";
chr8	StringTie	exon	25403558	25403724	1000	+	.	gene_id "MSTRG.183766"; transcript_id "MSTRG.183766.51"; exon_number "9";
chr8	StringTie	exon	25407983	25408118	1000	+	.	gene_id "MSTRG.183766"; transcript_id "MSTRG.183766.51"; exon_number "10";
chr8	StringTie	exon	25408802	25408940	1000	+	.	gene_id "MSTRG.183766"; transcript_id "MSTRG.183766.51"; exon_number "11";
chr8	StringTie	exon	25410099	25410202	1000	+	.	gene_id "MSTRG.183766"; transcript_id "MSTRG.183766.51"; exon_number "12";
chr8	StringTie	exon	25411194	25415711	1000	+	.	gene_id "MSTRG.183766"; transcript_id "MSTRG.183766.51"; exon_number "13";
chr8	StringTie	transcript	25384781	25418082	1000	+	.	gene_id "MSTRG.183766"; transcript_id "MSTRG.183766.52";
chr8	StringTie	exon	25384781	25384998	1000	+	.	gene_id "MSTRG.183766"; transcript_id "MSTRG.183766.52"; exon_number "1";
chr8	StringTie	exon	25388809	25389232	1000	+	.	gene_id "MSTRG.183766"; transcript_id "MSTRG.183766.52"; exon_number "2";
chr8	StringTie	exon	25390206	25390287	1000	+	.	gene_id "MSTRG.183766"; transcript_id "MSTRG.183766.52"; exon_number "3";
chr8	StringTie	exon	25391896	25391980	1000	+	.	gene_id "MSTRG.183766"; transcript_id "MSTRG.183766.52"; exon_number "4";
chr8	StringTie	exon	25392796	25392882	1000	+	.	gene_id "MSTRG.183766"; transcript_id "MSTRG.183766.52"; exon_number "5";
chr8	StringTie	exon	25395543	25395719	1000	+	.	gene_id "MSTRG.183766"; transcript_id "MSTRG.183766.52"; exon_number "6";
chr8	StringTie	exon	25399911	25399994	1000	+	.	gene_id "MSTRG.183766"; transcript_id "MSTRG.183766.52"; exon_number "7";
chr8	StringTie	exon	25400929	25401066	1000	+	.	gene_id "MSTRG.183766"; transcript_id "MSTRG.183766.52"; exon_number "8";
chr8	StringTie	exon	25403558	25403724	1000	+	.	gene_id "MSTRG.183766"; transcript_id "MSTRG.183766.52"; exon_number "9";
chr8	StringTie	exon	25407983	25408154	1000	+	.	gene_id "MSTRG.183766"; transcript_id "MSTRG.183766.52"; exon_number "10";
chr8	StringTie	exon	25408802	25408940	1000	+	.	gene_id "MSTRG.183766"; transcript_id "MSTRG.183766.52"; exon_number "11";
chr8	StringTie	exon	25410099	25410202	1000	+	.	gene_id "MSTRG.183766"; transcript_id "MSTRG.183766.52"; exon_number "12";
chr8	StringTie	exon	25411194	25411878	1000	+	.	gene_id "MSTRG.183766"; transcript_id "MSTRG.183766.52"; exon_number "13";
chr8	StringTie	exon	25417932	25418082	1000	+	.	gene_id "MSTRG.183766"; transcript_id "MSTRG.183766.52"; exon_number "14";
chr8	StringTie	transcript	25184723	25415792	1000	+	.	gene_id "MSTRG.183766"; transcript_id "MSTRG.183766.6";
chr8	StringTie	exon	25184723	25184951	1000	+	.	gene_id "MSTRG.183766"; transcript_id "MSTRG.183766.6"; exon_number "1";
chr8	StringTie	exon	25243674	25243757	1000	+	.	gene_id "MSTRG.183766"; transcript_id "MSTRG.183766.6"; exon_number "2";
chr8	StringTie	exon	25268845	25268885	1000	+	.	gene_id "MSTRG.183766"; transcript_id "MSTRG.183766.6"; exon_number "3";
chr8	StringTie	exon	25270790	25275441	1000	+	.	gene_id "MSTRG.183766"; transcript_id "MSTRG.183766.6"; exon_number "4";
chr8	StringTie	exon	25278416	25278665	1000	+	.	gene_id "MSTRG.183766"; transcript_id "MSTRG.183766.6"; exon_number "5";
chr8	StringTie	exon	25292024	25292172	1000	+	.	gene_id "MSTRG.183766"; transcript_id "MSTRG.183766.6"; exon_number "6";
chr8	StringTie	exon	25296513	25296648	1000	+	.	gene_id "MSTRG.183766"; transcript_id "MSTRG.183766.6"; exon_number "7";
chr8	StringTie	exon	25297288	25297734	1000	+	.	gene_id "MSTRG.183766"; transcript_id "MSTRG.183766.6"; exon_number "8";
chr8	StringTie	exon	25298944	25300496	1000	+	.	gene_id "MSTRG.183766"; transcript_id "MSTRG.183766.6"; exon_number "9";
chr8	StringTie	exon	25300576	25300657	1000	+	.	gene_id "MSTRG.183766"; transcript_id "MSTRG.183766.6"; exon_number "10";
chr8	StringTie	exon	25302325	25302454	1000	+	.	gene_id "MSTRG.183766"; transcript_id "MSTRG.183766.6"; exon_number "11";
chr8	StringTie	exon	25304255	25304327	1000	+	.	gene_id "MSTRG.183766"; transcript_id "MSTRG.183766.6"; exon_number "12";
chr8	StringTie	exon	25308783	25308925	1000	+	.	gene_id "MSTRG.183766"; transcript_id "MSTRG.183766.6"; exon_number "13";
chr8	StringTie	exon	25310407	25310532	1000	+	.	gene_id "MSTRG.183766"; transcript_id "MSTRG.183766.6"; exon_number "14";
chr8	StringTie	exon	25317007	25317131	1000	+	.	gene_id "MSTRG.183766"; transcript_id "MSTRG.183766.6"; exon_number "15";
chr8	StringTie	exon	25319578	25319676	1000	+	.	gene_id "MSTRG.183766"; transcript_id "MSTRG.183766.6"; exon_number "16";
chr8	StringTie	exon	25320980	25321052	1000	+	.	gene_id "MSTRG.183766"; transcript_id "MSTRG.183766.6"; exon_number "17";
chr8	StringTie	exon	25323848	25323951	1000	+	.	gene_id "MSTRG.183766"; transcript_id "MSTRG.183766.6"; exon_number "18";
chr8	StringTie	exon	25325364	25325547	1000	+	.	gene_id "MSTRG.183766"; transcript_id "MSTRG.183766.6"; exon_number "19";
chr8	StringTie	exon	25332251	25332348	1000	+	.	gene_id "MSTRG.183766"; transcript_id "MSTRG.183766.6"; exon_number "20";
chr8	StringTie	exon	25332603	25332692	1000	+	.	gene_id "MSTRG.183766"; transcript_id "MSTRG.183766.6"; exon_number "21";
chr8	StringTie	exon	25334096	25334196	1000	+	.	gene_id "MSTRG.183766"; transcript_id "MSTRG.183766.6"; exon_number "22";
chr8	StringTie	exon	25336239	25336373	1000	+	.	gene_id "MSTRG.183766"; transcript_id "MSTRG.183766.6"; exon_number "23";
chr8	StringTie	exon	25340877	25340988	1000	+	.	gene_id "MSTRG.183766"; transcript_id "MSTRG.183766.6"; exon_number "24";
chr8	StringTie	exon	25341739	25341809	1000	+	.	gene_id "MSTRG.183766"; transcript_id "MSTRG.183766.6"; exon_number "25";
chr8	StringTie	exon	25342401	25342507	1000	+	.	gene_id "MSTRG.183766"; transcript_id "MSTRG.183766.6"; exon_number "26";
chr8	StringTie	exon	25345475	25345611	1000	+	.	gene_id "MSTRG.183766"; transcript_id "MSTRG.183766.6"; exon_number "27";
chr8	StringTie	exon	25351731	25351826	1000	+	.	gene_id "MSTRG.183766"; transcript_id "MSTRG.183766.6"; exon_number "28";
chr8	StringTie	exon	25358963	25359061	1000	+	.	gene_id "MSTRG.183766"; transcript_id "MSTRG.183766.6"; exon_number "29";
chr8	StringTie	exon	25363047	25363141	1000	+	.	gene_id "MSTRG.183766"; transcript_id "MSTRG.183766.6"; exon_number "30";
chr8	StringTie	exon	25364626	25364704	1000	+	.	gene_id "MSTRG.183766"; transcript_id "MSTRG.183766.6"; exon_number "31";
chr8	StringTie	exon	25366870	25366970	1000	+	.	gene_id "MSTRG.183766"; transcript_id "MSTRG.183766.6"; exon_number "32";
chr8	StringTie	exon	25368192	25368250	1000	+	.	gene_id "MSTRG.183766"; transcript_id "MSTRG.183766.6"; exon_number "33";
chr8	StringTie	exon	25368571	25368725	1000	+	.	gene_id "MSTRG.183766"; transcript_id "MSTRG.183766.6"; exon_number "34";
chr8	StringTie	exon	25369556	25369641	1000	+	.	gene_id "MSTRG.183766"; transcript_id "MSTRG.183766.6"; exon_number "35";
chr8	StringTie	exon	25372559	25372718	1000	+	.	gene_id "MSTRG.183766"; transcript_id "MSTRG.183766.6"; exon_number "36";
chr8	StringTie	exon	25373618	25373658	1000	+	.	gene_id "MSTRG.183766"; transcript_id "MSTRG.183766.6"; exon_number "37";
chr8	StringTie	exon	25374564	25374654	1000	+	.	gene_id "MSTRG.183766"; transcript_id "MSTRG.183766.6"; exon_number "38";
chr8	StringTie	exon	25377305	25377424	1000	+	.	gene_id "MSTRG.183766"; transcript_id "MSTRG.183766.6"; exon_number "39";
chr8	StringTie	exon	25380305	25380394	1000	+	.	gene_id "MSTRG.183766"; transcript_id "MSTRG.183766.6"; exon_number "40";
chr8	StringTie	exon	25382674	25382778	1000	+	.	gene_id "MSTRG.183766"; transcript_id "MSTRG.183766.6"; exon_number "41";
chr8	StringTie	exon	25389091	25389232	1000	+	.	gene_id "MSTRG.183766"; transcript_id "MSTRG.183766.6"; exon_number "42";
chr8	StringTie	exon	25390206	25390287	1000	+	.	gene_id "MSTRG.183766"; transcript_id "MSTRG.183766.6"; exon_number "43";
chr8	StringTie	exon	25391896	25391980	1000	+	.	gene_id "MSTRG.183766"; transcript_id "MSTRG.183766.6"; exon_number "44";
chr8	StringTie	exon	25392796	25392882	1000	+	.	gene_id "MSTRG.183766"; transcript_id "MSTRG.183766.6"; exon_number "45";
chr8	StringTie	exon	25395543	25395719	1000	+	.	gene_id "MSTRG.183766"; transcript_id "MSTRG.183766.6"; exon_number "46";
chr8	StringTie	exon	25399911	25399994	1000	+	.	gene_id "MSTRG.183766"; transcript_id "MSTRG.183766.6"; exon_number "47";
chr8	StringTie	exon	25400929	25401066	1000	+	.	gene_id "MSTRG.183766"; transcript_id "MSTRG.183766.6"; exon_number "48";
chr8	StringTie	exon	25403558	25403724	1000	+	.	gene_id "MSTRG.183766"; transcript_id "MSTRG.183766.6"; exon_number "49";
chr8	StringTie	exon	25407983	25408154	1000	+	.	gene_id "MSTRG.183766"; transcript_id "MSTRG.183766.6"; exon_number "50";
chr8	StringTie	exon	25408802	25408940	1000	+	.	gene_id "MSTRG.183766"; transcript_id "MSTRG.183766.6"; exon_number "51";
chr8	StringTie	exon	25410099	25410202	1000	+	.	gene_id "MSTRG.183766"; transcript_id "MSTRG.183766.6"; exon_number "52";
chr8	StringTie	exon	25411194	25415792	1000	+	.	gene_id "MSTRG.183766"; transcript_id "MSTRG.183766.6"; exon_number "53";
chr8	StringTie	transcript	25184748	25200814	1000	+	.	gene_id "MSTRG.183766"; transcript_id "MSTRG.183766.8";
chr8	StringTie	exon	25184748	25185093	1000	+	.	gene_id "MSTRG.183766"; transcript_id "MSTRG.183766.8"; exon_number "1";
chr8	StringTie	exon	25199281	25200814	1000	+	.	gene_id "MSTRG.183766"; transcript_id "MSTRG.183766.8"; exon_number "2";
chr8	StringTie	transcript	25184770	25195377	1000	+	.	gene_id "MSTRG.183766"; transcript_id "MSTRG.183766.9";
chr8	StringTie	exon	25184770	25184951	1000	+	.	gene_id "MSTRG.183766"; transcript_id "MSTRG.183766.9"; exon_number "1";
chr8	StringTie	exon	25195279	25195377	1000	+	.	gene_id "MSTRG.183766"; transcript_id "MSTRG.183766.9"; exon_number "2";
chr8	StringTie	transcript	25174986	25184605	1000	-	.	gene_id "MSTRG.183767"; transcript_id "MSTRG.183767.1";
chr8	StringTie	exon	25174986	25176008	1000	-	.	gene_id "MSTRG.183767"; transcript_id "MSTRG.183767.1"; exon_number "1";
chr8	StringTie	exon	25176174	25176955	1000	-	.	gene_id "MSTRG.183767"; transcript_id "MSTRG.183767.1"; exon_number "2";
chr8	StringTie	exon	25177120	25180044	1000	-	.	gene_id "MSTRG.183767"; transcript_id "MSTRG.183767.1"; exon_number "3";
chr8	StringTie	exon	25180817	25184605	1000	-	.	gene_id "MSTRG.183767"; transcript_id "MSTRG.183767.1"; exon_number "4";
chr8	StringTie	transcript	25180821	25184437	1000	-	.	gene_id "MSTRG.183767"; transcript_id "MSTRG.183767.2";
chr8	StringTie	exon	25180821	25180985	1000	-	.	gene_id "MSTRG.183767"; transcript_id "MSTRG.183767.2"; exon_number "1";
chr8	StringTie	exon	25183083	25184437	1000	-	.	gene_id "MSTRG.183767"; transcript_id "MSTRG.183767.2"; exon_number "2";
chr8	StringTie	transcript	25210902	25226940	1000	-	.	gene_id "MSTRG.183768"; transcript_id "MSTRG.183768.1";
chr8	StringTie	exon	25210902	25215383	1000	-	.	gene_id "MSTRG.183768"; transcript_id "MSTRG.183768.1"; exon_number "1";
chr8	StringTie	exon	25218709	25218843	1000	-	.	gene_id "MSTRG.183768"; transcript_id "MSTRG.183768.1"; exon_number "2";
chr8	StringTie	exon	25222008	25226940	1000	-	.	gene_id "MSTRG.183768"; transcript_id "MSTRG.183768.1"; exon_number "3";
chr8	StringTie	transcript	25350493	25365547	1000	-	.	gene_id "MSTRG.183769"; transcript_id "MSTRG.183769.1";
chr8	StringTie	exon	25350493	25350739	1000	-	.	gene_id "MSTRG.183769"; transcript_id "MSTRG.183769.1"; exon_number "1";
chr8	StringTie	exon	25358197	25358228	1000	-	.	gene_id "MSTRG.183769"; transcript_id "MSTRG.183769.1"; exon_number "2";
chr8	StringTie	exon	25361469	25361610	1000	-	.	gene_id "MSTRG.183769"; transcript_id "MSTRG.183769.1"; exon_number "3";
chr8	StringTie	exon	25365305	25365547	1000	-	.	gene_id "MSTRG.183769"; transcript_id "MSTRG.183769.1"; exon_number "4";
chr8	StringTie	transcript	25350495	25365588	1000	-	.	gene_id "MSTRG.183769"; transcript_id "MSTRG.183769.2";
chr8	StringTie	exon	25350495	25350739	1000	-	.	gene_id "MSTRG.183769"; transcript_id "MSTRG.183769.2"; exon_number "1";
chr8	StringTie	exon	25361469	25361610	1000	-	.	gene_id "MSTRG.183769"; transcript_id "MSTRG.183769.2"; exon_number "2";
chr8	StringTie	exon	25365305	25365588	1000	-	.	gene_id "MSTRG.183769"; transcript_id "MSTRG.183769.2"; exon_number "3";
chr8	StringTie	transcript	25350495	25365573	1000	-	.	gene_id "MSTRG.183769"; transcript_id "MSTRG.183769.3";
chr8	StringTie	exon	25350495	25350739	1000	-	.	gene_id "MSTRG.183769"; transcript_id "MSTRG.183769.3"; exon_number "1";
chr8	StringTie	exon	25350833	25350901	1000	-	.	gene_id "MSTRG.183769"; transcript_id "MSTRG.183769.3"; exon_number "2";
chr8	StringTie	exon	25361469	25361610	1000	-	.	gene_id "MSTRG.183769"; transcript_id "MSTRG.183769.3"; exon_number "3";
chr8	StringTie	exon	25365223	25365573	1000	-	.	gene_id "MSTRG.183769"; transcript_id "MSTRG.183769.3"; exon_number "4";
chr8	StringTie	transcript	25350540	25365531	1000	-	.	gene_id "MSTRG.183769"; transcript_id "MSTRG.183769.4";
chr8	StringTie	exon	25350540	25350739	1000	-	.	gene_id "MSTRG.183769"; transcript_id "MSTRG.183769.4"; exon_number "1";
chr8	StringTie	exon	25350833	25350901	1000	-	.	gene_id "MSTRG.183769"; transcript_id "MSTRG.183769.4"; exon_number "2";
chr8	StringTie	exon	25361469	25361610	1000	-	.	gene_id "MSTRG.183769"; transcript_id "MSTRG.183769.4"; exon_number "3";
chr8	StringTie	exon	25365305	25365531	1000	-	.	gene_id "MSTRG.183769"; transcript_id "MSTRG.183769.4"; exon_number "4";
chr10	StringTie	transcript	3704728	3705010	1000	.	.	gene_id "MSTRG.18377"; transcript_id "MSTRG.18377.1";
chr10	StringTie	exon	3704728	3705010	1000	.	.	gene_id "MSTRG.18377"; transcript_id "MSTRG.18377.1"; exon_number "1";
chr8	StringTie	transcript	25427847	25458467	1000	-	.	gene_id "MSTRG.183770"; transcript_id "ENST00000221200"; gene_name "KCTD9"; ref_gene_id "ENSG00000104756";
chr8	StringTie	exon	25427847	25429973	1000	-	.	gene_id "MSTRG.183770"; transcript_id "ENST00000221200"; exon_number "1"; gene_name "KCTD9"; ref_gene_id "ENSG00000104756";
chr8	StringTie	exon	25432504	25432637	1000	-	.	gene_id "MSTRG.183770"; transcript_id "ENST00000221200"; exon_number "2"; gene_name "KCTD9"; ref_gene_id "ENSG00000104756";
chr8	StringTie	exon	25433330	25433435	1000	-	.	gene_id "MSTRG.183770"; transcript_id "ENST00000221200"; exon_number "3"; gene_name "KCTD9"; ref_gene_id "ENSG00000104756";
chr8	StringTie	exon	25435363	25435512	1000	-	.	gene_id "MSTRG.183770"; transcript_id "ENST00000221200"; exon_number "4"; gene_name "KCTD9"; ref_gene_id "ENSG00000104756";
chr8	StringTie	exon	25436235	25436330	1000	-	.	gene_id "MSTRG.183770"; transcript_id "ENST00000221200"; exon_number "5"; gene_name "KCTD9"; ref_gene_id "ENSG00000104756";
chr8	StringTie	exon	25436418	25436485	1000	-	.	gene_id "MSTRG.183770"; transcript_id "ENST00000221200"; exon_number "6"; gene_name "KCTD9"; ref_gene_id "ENSG00000104756";
chr8	StringTie	exon	25439279	25439407	1000	-	.	gene_id "MSTRG.183770"; transcript_id "ENST00000221200"; exon_number "7"; gene_name "KCTD9"; ref_gene_id "ENSG00000104756";
chr8	StringTie	exon	25439606	25439664	1000	-	.	gene_id "MSTRG.183770"; transcript_id "ENST00000221200"; exon_number "8"; gene_name "KCTD9"; ref_gene_id "ENSG00000104756";
chr8	StringTie	exon	25440577	25440673	1000	-	.	gene_id "MSTRG.183770"; transcript_id "ENST00000221200"; exon_number "9"; gene_name "KCTD9"; ref_gene_id "ENSG00000104756";
chr8	StringTie	exon	25444292	25444335	1000	-	.	gene_id "MSTRG.183770"; transcript_id "ENST00000221200"; exon_number "10"; gene_name "KCTD9"; ref_gene_id "ENSG00000104756";
chr8	StringTie	exon	25446129	25446250	1000	-	.	gene_id "MSTRG.183770"; transcript_id "ENST00000221200"; exon_number "11"; gene_name "KCTD9"; ref_gene_id "ENSG00000104756";
chr8	StringTie	exon	25458199	25458467	1000	-	.	gene_id "MSTRG.183770"; transcript_id "ENST00000221200"; exon_number "12"; gene_name "KCTD9"; ref_gene_id "ENSG00000104756";
chr8	StringTie	transcript	25419262	25424654	1000	-	.	gene_id "MSTRG.183770"; transcript_id "ENST00000276414"; gene_name "GNRH1"; ref_gene_id "ENSG00000147437";
chr8	StringTie	exon	25419262	25419460	1000	-	.	gene_id "MSTRG.183770"; transcript_id "ENST00000276414"; exon_number "1"; gene_name "GNRH1"; ref_gene_id "ENSG00000147437";
chr8	StringTie	exon	25421573	25421668	1000	-	.	gene_id "MSTRG.183770"; transcript_id "ENST00000276414"; exon_number "2"; gene_name "GNRH1"; ref_gene_id "ENSG00000147437";
chr8	StringTie	exon	25423190	25424654	1000	-	.	gene_id "MSTRG.183770"; transcript_id "ENST00000276414"; exon_number "3"; gene_name "GNRH1"; ref_gene_id "ENSG00000147437";
chr8	StringTie	transcript	25419260	25424231	1000	-	.	gene_id "MSTRG.183770"; transcript_id "ENST00000421054"; gene_name "GNRH1"; ref_gene_id "ENSG00000147437";
chr8	StringTie	exon	25419260	25419460	1000	-	.	gene_id "MSTRG.183770"; transcript_id "ENST00000421054"; exon_number "1"; gene_name "GNRH1"; ref_gene_id "ENSG00000147437";
chr8	StringTie	exon	25421573	25421668	1000	-	.	gene_id "MSTRG.183770"; transcript_id "ENST00000421054"; exon_number "2"; gene_name "GNRH1"; ref_gene_id "ENSG00000147437";
chr8	StringTie	exon	25423190	25423331	1000	-	.	gene_id "MSTRG.183770"; transcript_id "ENST00000421054"; exon_number "3"; gene_name "GNRH1"; ref_gene_id "ENSG00000147437";
chr8	StringTie	exon	25424201	25424231	1000	-	.	gene_id "MSTRG.183770"; transcript_id "ENST00000421054"; exon_number "4"; gene_name "GNRH1"; ref_gene_id "ENSG00000147437";
chr8	StringTie	transcript	25450379	25457754	1000	-	.	gene_id "MSTRG.183770"; transcript_id "ENST00000517914"; gene_name "KCTD9"; ref_gene_id "ENSG00000104756";
chr8	StringTie	exon	25450379	25450481	1000	-	.	gene_id "MSTRG.183770"; transcript_id "ENST00000517914"; exon_number "1"; gene_name "KCTD9"; ref_gene_id "ENSG00000104756";
chr8	StringTie	exon	25457301	25457754	1000	-	.	gene_id "MSTRG.183770"; transcript_id "ENST00000517914"; exon_number "2"; gene_name "KCTD9"; ref_gene_id "ENSG00000104756";
chr8	StringTie	transcript	25439356	25458412	1000	-	.	gene_id "MSTRG.183770"; transcript_id "ENST00000518067"; gene_name "KCTD9"; ref_gene_id "ENSG00000104756";
chr8	StringTie	exon	25439356	25439407	1000	-	.	gene_id "MSTRG.183770"; transcript_id "ENST00000518067"; exon_number "1"; gene_name "KCTD9"; ref_gene_id "ENSG00000104756";
chr8	StringTie	exon	25439606	25439792	1000	-	.	gene_id "MSTRG.183770"; transcript_id "ENST00000518067"; exon_number "2"; gene_name "KCTD9"; ref_gene_id "ENSG00000104756";
chr8	StringTie	exon	25440577	25440673	1000	-	.	gene_id "MSTRG.183770"; transcript_id "ENST00000518067"; exon_number "3"; gene_name "KCTD9"; ref_gene_id "ENSG00000104756";
chr8	StringTie	exon	25446129	25446250	1000	-	.	gene_id "MSTRG.183770"; transcript_id "ENST00000518067"; exon_number "4"; gene_name "KCTD9"; ref_gene_id "ENSG00000104756";
chr8	StringTie	exon	25450380	25450481	1000	-	.	gene_id "MSTRG.183770"; transcript_id "ENST00000518067"; exon_number "5"; gene_name "KCTD9"; ref_gene_id "ENSG00000104756";
chr8	StringTie	exon	25451469	25451543	1000	-	.	gene_id "MSTRG.183770"; transcript_id "ENST00000518067"; exon_number "6"; gene_name "KCTD9"; ref_gene_id "ENSG00000104756";
chr8	StringTie	exon	25458199	25458412	1000	-	.	gene_id "MSTRG.183770"; transcript_id "ENST00000518067"; exon_number "7"; gene_name "KCTD9"; ref_gene_id "ENSG00000104756";
chr8	StringTie	transcript	25439610	25458431	1000	-	.	gene_id "MSTRG.183770"; transcript_id "ENST00000518997"; gene_name "KCTD9"; ref_gene_id "ENSG00000104756";
chr8	StringTie	exon	25439610	25439792	1000	-	.	gene_id "MSTRG.183770"; transcript_id "ENST00000518997"; exon_number "1"; gene_name "KCTD9"; ref_gene_id "ENSG00000104756";
chr8	StringTie	exon	25440577	25440673	1000	-	.	gene_id "MSTRG.183770"; transcript_id "ENST00000518997"; exon_number "2"; gene_name "KCTD9"; ref_gene_id "ENSG00000104756";
chr8	StringTie	exon	25444292	25444335	1000	-	.	gene_id "MSTRG.183770"; transcript_id "ENST00000518997"; exon_number "3"; gene_name "KCTD9"; ref_gene_id "ENSG00000104756";
chr8	StringTie	exon	25446129	25446250	1000	-	.	gene_id "MSTRG.183770"; transcript_id "ENST00000518997"; exon_number "4"; gene_name "KCTD9"; ref_gene_id "ENSG00000104756";
chr8	StringTie	exon	25458199	25458431	1000	-	.	gene_id "MSTRG.183770"; transcript_id "ENST00000518997"; exon_number "5"; gene_name "KCTD9"; ref_gene_id "ENSG00000104756";
chr8	StringTie	transcript	25429262	25458476	1000	-	.	gene_id "MSTRG.183770"; transcript_id "ENST00000519665"; gene_name "KCTD9"; ref_gene_id "ENSG00000104756";
chr8	StringTie	exon	25429262	25429973	1000	-	.	gene_id "MSTRG.183770"; transcript_id "ENST00000519665"; exon_number "1"; gene_name "KCTD9"; ref_gene_id "ENSG00000104756";
chr8	StringTie	exon	25432504	25432637	1000	-	.	gene_id "MSTRG.183770"; transcript_id "ENST00000519665"; exon_number "2"; gene_name "KCTD9"; ref_gene_id "ENSG00000104756";
chr8	StringTie	exon	25433330	25433435	1000	-	.	gene_id "MSTRG.183770"; transcript_id "ENST00000519665"; exon_number "3"; gene_name "KCTD9"; ref_gene_id "ENSG00000104756";
chr8	StringTie	exon	25435363	25435512	1000	-	.	gene_id "MSTRG.183770"; transcript_id "ENST00000519665"; exon_number "4"; gene_name "KCTD9"; ref_gene_id "ENSG00000104756";
chr8	StringTie	exon	25436235	25436330	1000	-	.	gene_id "MSTRG.183770"; transcript_id "ENST00000519665"; exon_number "5"; gene_name "KCTD9"; ref_gene_id "ENSG00000104756";
chr8	StringTie	exon	25436418	25436485	1000	-	.	gene_id "MSTRG.183770"; transcript_id "ENST00000519665"; exon_number "6"; gene_name "KCTD9"; ref_gene_id "ENSG00000104756";
chr8	StringTie	exon	25439279	25439407	1000	-	.	gene_id "MSTRG.183770"; transcript_id "ENST00000519665"; exon_number "7"; gene_name "KCTD9"; ref_gene_id "ENSG00000104756";
chr8	StringTie	exon	25439606	25439792	1000	-	.	gene_id "MSTRG.183770"; transcript_id "ENST00000519665"; exon_number "8"; gene_name "KCTD9"; ref_gene_id "ENSG00000104756";
chr8	StringTie	exon	25440577	25440673	1000	-	.	gene_id "MSTRG.183770"; transcript_id "ENST00000519665"; exon_number "9"; gene_name "KCTD9"; ref_gene_id "ENSG00000104756";
chr8	StringTie	exon	25446080	25446250	1000	-	.	gene_id "MSTRG.183770"; transcript_id "ENST00000519665"; exon_number "10"; gene_name "KCTD9"; ref_gene_id "ENSG00000104756";
chr8	StringTie	exon	25458199	25458476	1000	-	.	gene_id "MSTRG.183770"; transcript_id "ENST00000519665"; exon_number "11"; gene_name "KCTD9"; ref_gene_id "ENSG00000104756";
chr8	StringTie	transcript	25446150	25450611	1000	-	.	gene_id "MSTRG.183770"; transcript_id "ENST00000520405"; gene_name "KCTD9"; ref_gene_id "ENSG00000104756";
chr8	StringTie	exon	25446150	25446250	1000	-	.	gene_id "MSTRG.183770"; transcript_id "ENST00000520405"; exon_number "1"; gene_name "KCTD9"; ref_gene_id "ENSG00000104756";
```
