## Additional File 7 - TCGA transcript assembly for "Widespread 3’ UTR splicing regulates expression of oncogene transcripts in sequence-dependent and independent manners": all_tissues_agg-agg-agg.gtf (part 852 of 2216)

```
chr8	StringTie	exon	25450380	25450611	1000	-	.	gene_id "MSTRG.183770"; transcript_id "ENST00000520405"; exon_number "2"; gene_name "KCTD9"; ref_gene_id "ENSG00000104756";
chr8	StringTie	transcript	25440543	25458442	1000	-	.	gene_id "MSTRG.183770"; transcript_id "ENST00000521458"; gene_name "KCTD9"; ref_gene_id "ENSG00000104756";
chr8	StringTie	exon	25440543	25440673	1000	-	.	gene_id "MSTRG.183770"; transcript_id "ENST00000521458"; exon_number "1"; gene_name "KCTD9"; ref_gene_id "ENSG00000104756";
chr8	StringTie	exon	25444292	25444335	1000	-	.	gene_id "MSTRG.183770"; transcript_id "ENST00000521458"; exon_number "2"; gene_name "KCTD9"; ref_gene_id "ENSG00000104756";
chr8	StringTie	exon	25446129	25446250	1000	-	.	gene_id "MSTRG.183770"; transcript_id "ENST00000521458"; exon_number "3"; gene_name "KCTD9"; ref_gene_id "ENSG00000104756";
chr8	StringTie	exon	25458199	25458442	1000	-	.	gene_id "MSTRG.183770"; transcript_id "ENST00000521458"; exon_number "4"; gene_name "KCTD9"; ref_gene_id "ENSG00000104756";
chr8	StringTie	transcript	25436262	25458306	1000	-	.	gene_id "MSTRG.183770"; transcript_id "ENST00000522493"; gene_name "KCTD9"; ref_gene_id "ENSG00000104756";
chr8	StringTie	exon	25436262	25436330	1000	-	.	gene_id "MSTRG.183770"; transcript_id "ENST00000522493"; exon_number "1"; gene_name "KCTD9"; ref_gene_id "ENSG00000104756";
chr8	StringTie	exon	25436418	25436485	1000	-	.	gene_id "MSTRG.183770"; transcript_id "ENST00000522493"; exon_number "2"; gene_name "KCTD9"; ref_gene_id "ENSG00000104756";
chr8	StringTie	exon	25439279	25439407	1000	-	.	gene_id "MSTRG.183770"; transcript_id "ENST00000522493"; exon_number "3"; gene_name "KCTD9"; ref_gene_id "ENSG00000104756";
chr8	StringTie	exon	25439606	25439664	1000	-	.	gene_id "MSTRG.183770"; transcript_id "ENST00000522493"; exon_number "4"; gene_name "KCTD9"; ref_gene_id "ENSG00000104756";
chr8	StringTie	exon	25440577	25440673	1000	-	.	gene_id "MSTRG.183770"; transcript_id "ENST00000522493"; exon_number "5"; gene_name "KCTD9"; ref_gene_id "ENSG00000104756";
chr8	StringTie	exon	25458199	25458306	1000	-	.	gene_id "MSTRG.183770"; transcript_id "ENST00000522493"; exon_number "6"; gene_name "KCTD9"; ref_gene_id "ENSG00000104756";
chr8	StringTie	transcript	25435433	25458387	1000	-	.	gene_id "MSTRG.183770"; transcript_id "ENST00000523140"; gene_name "KCTD9"; ref_gene_id "ENSG00000104756";
chr8	StringTie	exon	25435433	25435512	1000	-	.	gene_id "MSTRG.183770"; transcript_id "ENST00000523140"; exon_number "1"; gene_name "KCTD9"; ref_gene_id "ENSG00000104756";
chr8	StringTie	exon	25436235	25436330	1000	-	.	gene_id "MSTRG.183770"; transcript_id "ENST00000523140"; exon_number "2"; gene_name "KCTD9"; ref_gene_id "ENSG00000104756";
chr8	StringTie	exon	25436418	25436485	1000	-	.	gene_id "MSTRG.183770"; transcript_id "ENST00000523140"; exon_number "3"; gene_name "KCTD9"; ref_gene_id "ENSG00000104756";
chr8	StringTie	exon	25439279	25439407	1000	-	.	gene_id "MSTRG.183770"; transcript_id "ENST00000523140"; exon_number "4"; gene_name "KCTD9"; ref_gene_id "ENSG00000104756";
chr8	StringTie	exon	25439606	25439664	1000	-	.	gene_id "MSTRG.183770"; transcript_id "ENST00000523140"; exon_number "5"; gene_name "KCTD9"; ref_gene_id "ENSG00000104756";
chr8	StringTie	exon	25440577	25440673	1000	-	.	gene_id "MSTRG.183770"; transcript_id "ENST00000523140"; exon_number "6"; gene_name "KCTD9"; ref_gene_id "ENSG00000104756";
chr8	StringTie	exon	25446129	25446250	1000	-	.	gene_id "MSTRG.183770"; transcript_id "ENST00000523140"; exon_number "7"; gene_name "KCTD9"; ref_gene_id "ENSG00000104756";
chr8	StringTie	exon	25458199	25458387	1000	-	.	gene_id "MSTRG.183770"; transcript_id "ENST00000523140"; exon_number "8"; gene_name "KCTD9"; ref_gene_id "ENSG00000104756";
chr8	StringTie	transcript	25439629	25457417	1000	-	.	gene_id "MSTRG.183770"; transcript_id "ENST00000523294"; gene_name "KCTD9"; ref_gene_id "ENSG00000104756";
chr8	StringTie	exon	25439629	25439792	1000	-	.	gene_id "MSTRG.183770"; transcript_id "ENST00000523294"; exon_number "1"; gene_name "KCTD9"; ref_gene_id "ENSG00000104756";
chr8	StringTie	exon	25440577	25440673	1000	-	.	gene_id "MSTRG.183770"; transcript_id "ENST00000523294"; exon_number "2"; gene_name "KCTD9"; ref_gene_id "ENSG00000104756";
chr8	StringTie	exon	25446129	25446250	1000	-	.	gene_id "MSTRG.183770"; transcript_id "ENST00000523294"; exon_number "3"; gene_name "KCTD9"; ref_gene_id "ENSG00000104756";
chr8	StringTie	exon	25457301	25457417	1000	-	.	gene_id "MSTRG.183770"; transcript_id "ENST00000523294"; exon_number "4"; gene_name "KCTD9"; ref_gene_id "ENSG00000104756";
chr8	StringTie	transcript	25425521	25426580	1000	-	.	gene_id "MSTRG.183770"; transcript_id "ENST00000523840"; gene_name "RP11-395I14.2"; ref_gene_id "ENSG00000253476";
chr8	StringTie	exon	25425521	25425760	1000	-	.	gene_id "MSTRG.183770"; transcript_id "ENST00000523840"; exon_number "1"; gene_name "RP11-395I14.2"; ref_gene_id "ENSG00000253476";
chr8	StringTie	exon	25426293	25426580	1000	-	.	gene_id "MSTRG.183770"; transcript_id "ENST00000523840"; exon_number "2"; gene_name "RP11-395I14.2"; ref_gene_id "ENSG00000253476";
chr8	StringTie	transcript	25440624	25458280	1000	-	.	gene_id "MSTRG.183770"; transcript_id "ENST00000524217"; gene_name "KCTD9"; ref_gene_id "ENSG00000104756";
chr8	StringTie	exon	25440624	25440673	1000	-	.	gene_id "MSTRG.183770"; transcript_id "ENST00000524217"; exon_number "1"; gene_name "KCTD9"; ref_gene_id "ENSG00000104756";
chr8	StringTie	exon	25444292	25444335	1000	-	.	gene_id "MSTRG.183770"; transcript_id "ENST00000524217"; exon_number "2"; gene_name "KCTD9"; ref_gene_id "ENSG00000104756";
chr8	StringTie	exon	25446129	25446250	1000	-	.	gene_id "MSTRG.183770"; transcript_id "ENST00000524217"; exon_number "3"; gene_name "KCTD9"; ref_gene_id "ENSG00000104756";
chr8	StringTie	exon	25450380	25450481	1000	-	.	gene_id "MSTRG.183770"; transcript_id "ENST00000524217"; exon_number "4"; gene_name "KCTD9"; ref_gene_id "ENSG00000104756";
chr8	StringTie	exon	25458199	25458280	1000	-	.	gene_id "MSTRG.183770"; transcript_id "ENST00000524217"; exon_number "5"; gene_name "KCTD9"; ref_gene_id "ENSG00000104756";
chr8	StringTie	transcript	25418136	25458614	1000	-	.	gene_id "MSTRG.183770"; transcript_id "MSTRG.183770.1";
chr8	StringTie	exon	25418136	25419460	1000	-	.	gene_id "MSTRG.183770"; transcript_id "MSTRG.183770.1"; exon_number "1";
chr8	StringTie	exon	25421573	25421668	1000	-	.	gene_id "MSTRG.183770"; transcript_id "MSTRG.183770.1"; exon_number "2";
chr8	StringTie	exon	25423190	25429973	1000	-	.	gene_id "MSTRG.183770"; transcript_id "MSTRG.183770.1"; exon_number "3";
chr8	StringTie	exon	25432504	25432637	1000	-	.	gene_id "MSTRG.183770"; transcript_id "MSTRG.183770.1"; exon_number "4";
chr8	StringTie	exon	25433330	25433435	1000	-	.	gene_id "MSTRG.183770"; transcript_id "MSTRG.183770.1"; exon_number "5";
chr8	StringTie	exon	25435363	25435512	1000	-	.	gene_id "MSTRG.183770"; transcript_id "MSTRG.183770.1"; exon_number "6";
chr8	StringTie	exon	25436235	25436330	1000	-	.	gene_id "MSTRG.183770"; transcript_id "MSTRG.183770.1"; exon_number "7";
chr8	StringTie	exon	25436418	25436485	1000	-	.	gene_id "MSTRG.183770"; transcript_id "MSTRG.183770.1"; exon_number "8";
chr8	StringTie	exon	25439279	25439407	1000	-	.	gene_id "MSTRG.183770"; transcript_id "MSTRG.183770.1"; exon_number "9";
chr8	StringTie	exon	25439606	25439664	1000	-	.	gene_id "MSTRG.183770"; transcript_id "MSTRG.183770.1"; exon_number "10";
chr8	StringTie	exon	25440577	25440673	1000	-	.	gene_id "MSTRG.183770"; transcript_id "MSTRG.183770.1"; exon_number "11";
chr8	StringTie	exon	25444292	25444335	1000	-	.	gene_id "MSTRG.183770"; transcript_id "MSTRG.183770.1"; exon_number "12";
chr8	StringTie	exon	25446129	25446250	1000	-	.	gene_id "MSTRG.183770"; transcript_id "MSTRG.183770.1"; exon_number "13";
chr8	StringTie	exon	25458199	25458614	1000	-	.	gene_id "MSTRG.183770"; transcript_id "MSTRG.183770.1"; exon_number "14";
chr8	StringTie	transcript	25418932	25458467	1000	-	.	gene_id "MSTRG.183770"; transcript_id "MSTRG.183770.10";
chr8	StringTie	exon	25418932	25419460	1000	-	.	gene_id "MSTRG.183770"; transcript_id "MSTRG.183770.10"; exon_number "1";
chr8	StringTie	exon	25421573	25421668	1000	-	.	gene_id "MSTRG.183770"; transcript_id "MSTRG.183770.10"; exon_number "2";
chr8	StringTie	exon	25423190	25429973	1000	-	.	gene_id "MSTRG.183770"; transcript_id "MSTRG.183770.10"; exon_number "3";
chr8	StringTie	exon	25432504	25432637	1000	-	.	gene_id "MSTRG.183770"; transcript_id "MSTRG.183770.10"; exon_number "4";
chr8	StringTie	exon	25433330	25433435	1000	-	.	gene_id "MSTRG.183770"; transcript_id "MSTRG.183770.10"; exon_number "5";
chr8	StringTie	exon	25435363	25435512	1000	-	.	gene_id "MSTRG.183770"; transcript_id "MSTRG.183770.10"; exon_number "6";
chr8	StringTie	exon	25436235	25436330	1000	-	.	gene_id "MSTRG.183770"; transcript_id "MSTRG.183770.10"; exon_number "7";
chr8	StringTie	exon	25436418	25436485	1000	-	.	gene_id "MSTRG.183770"; transcript_id "MSTRG.183770.10"; exon_number "8";
chr8	StringTie	exon	25439279	25439407	1000	-	.	gene_id "MSTRG.183770"; transcript_id "MSTRG.183770.10"; exon_number "9";
chr8	StringTie	exon	25439606	25439792	1000	-	.	gene_id "MSTRG.183770"; transcript_id "MSTRG.183770.10"; exon_number "10";
chr8	StringTie	exon	25440577	25440673	1000	-	.	gene_id "MSTRG.183770"; transcript_id "MSTRG.183770.10"; exon_number "11";
chr8	StringTie	exon	25444292	25444335	1000	-	.	gene_id "MSTRG.183770"; transcript_id "MSTRG.183770.10"; exon_number "12";
chr8	StringTie	exon	25446129	25446250	1000	-	.	gene_id "MSTRG.183770"; transcript_id "MSTRG.183770.10"; exon_number "13";
chr8	StringTie	exon	25450380	25450481	1000	-	.	gene_id "MSTRG.183770"; transcript_id "MSTRG.183770.10"; exon_number "14";
chr8	StringTie	exon	25457301	25457552	1000	-	.	gene_id "MSTRG.183770"; transcript_id "MSTRG.183770.10"; exon_number "15";
chr8	StringTie	exon	25458199	25458467	1000	-	.	gene_id "MSTRG.183770"; transcript_id "MSTRG.183770.10"; exon_number "16";
chr8	StringTie	transcript	25427848	25458381	1000	-	.	gene_id "MSTRG.183770"; transcript_id "MSTRG.183770.101";
chr8	StringTie	exon	25427848	25429973	1000	-	.	gene_id "MSTRG.183770"; transcript_id "MSTRG.183770.101"; exon_number "1";
chr8	StringTie	exon	25432504	25432637	1000	-	.	gene_id "MSTRG.183770"; transcript_id "MSTRG.183770.101"; exon_number "2";
chr8	StringTie	exon	25433330	25433435	1000	-	.	gene_id "MSTRG.183770"; transcript_id "MSTRG.183770.101"; exon_number "3";
chr8	StringTie	exon	25435363	25435512	1000	-	.	gene_id "MSTRG.183770"; transcript_id "MSTRG.183770.101"; exon_number "4";
chr8	StringTie	exon	25436235	25436330	1000	-	.	gene_id "MSTRG.183770"; transcript_id "MSTRG.183770.101"; exon_number "5";
chr8	StringTie	exon	25436418	25436485	1000	-	.	gene_id "MSTRG.183770"; transcript_id "MSTRG.183770.101"; exon_number "6";
chr8	StringTie	exon	25439279	25439407	1000	-	.	gene_id "MSTRG.183770"; transcript_id "MSTRG.183770.101"; exon_number "7";
chr8	StringTie	exon	25439606	25439664	1000	-	.	gene_id "MSTRG.183770"; transcript_id "MSTRG.183770.101"; exon_number "8";
chr8	StringTie	exon	25458367	25458381	1000	-	.	gene_id "MSTRG.183770"; transcript_id "MSTRG.183770.101"; exon_number "9";
chr8	StringTie	transcript	25427851	25458415	1000	-	.	gene_id "MSTRG.183770"; transcript_id "MSTRG.183770.102";
chr8	StringTie	exon	25427851	25429973	1000	-	.	gene_id "MSTRG.183770"; transcript_id "MSTRG.183770.102"; exon_number "1";
chr8	StringTie	exon	25432504	25432637	1000	-	.	gene_id "MSTRG.183770"; transcript_id "MSTRG.183770.102"; exon_number "2";
chr8	StringTie	exon	25433330	25433435	1000	-	.	gene_id "MSTRG.183770"; transcript_id "MSTRG.183770.102"; exon_number "3";
chr8	StringTie	exon	25435363	25435512	1000	-	.	gene_id "MSTRG.183770"; transcript_id "MSTRG.183770.102"; exon_number "4";
chr8	StringTie	exon	25436235	25436330	1000	-	.	gene_id "MSTRG.183770"; transcript_id "MSTRG.183770.102"; exon_number "5";
chr8	StringTie	exon	25436418	25436485	1000	-	.	gene_id "MSTRG.183770"; transcript_id "MSTRG.183770.102"; exon_number "6";
chr8	StringTie	exon	25439279	25439407	1000	-	.	gene_id "MSTRG.183770"; transcript_id "MSTRG.183770.102"; exon_number "7";
chr8	StringTie	exon	25439606	25439664	1000	-	.	gene_id "MSTRG.183770"; transcript_id "MSTRG.183770.102"; exon_number "8";
chr8	StringTie	exon	25440577	25440673	1000	-	.	gene_id "MSTRG.183770"; transcript_id "MSTRG.183770.102"; exon_number "9";
chr8	StringTie	exon	25444292	25444335	1000	-	.	gene_id "MSTRG.183770"; transcript_id "MSTRG.183770.102"; exon_number "10";
chr8	StringTie	exon	25446129	25446250	1000	-	.	gene_id "MSTRG.183770"; transcript_id "MSTRG.183770.102"; exon_number "11";
chr8	StringTie	exon	25458199	25458299	1000	-	.	gene_id "MSTRG.183770"; transcript_id "MSTRG.183770.102"; exon_number "12";
chr8	StringTie	exon	25458367	25458415	1000	-	.	gene_id "MSTRG.183770"; transcript_id "MSTRG.183770.102"; exon_number "13";
chr8	StringTie	transcript	25427852	25458301	1000	-	.	gene_id "MSTRG.183770"; transcript_id "MSTRG.183770.103";
chr8	StringTie	exon	25427852	25429973	1000	-	.	gene_id "MSTRG.183770"; transcript_id "MSTRG.183770.103"; exon_number "1";
chr8	StringTie	exon	25432504	25432637	1000	-	.	gene_id "MSTRG.183770"; transcript_id "MSTRG.183770.103"; exon_number "2";
chr8	StringTie	exon	25433330	25433435	1000	-	.	gene_id "MSTRG.183770"; transcript_id "MSTRG.183770.103"; exon_number "3";
chr8	StringTie	exon	25435363	25435512	1000	-	.	gene_id "MSTRG.183770"; transcript_id "MSTRG.183770.103"; exon_number "4";
chr8	StringTie	exon	25436235	25436330	1000	-	.	gene_id "MSTRG.183770"; transcript_id "MSTRG.183770.103"; exon_number "5";
chr8	StringTie	exon	25436418	25436480	1000	-	.	gene_id "MSTRG.183770"; transcript_id "MSTRG.183770.103"; exon_number "6";
chr8	StringTie	exon	25439276	25439407	1000	-	.	gene_id "MSTRG.183770"; transcript_id "MSTRG.183770.103"; exon_number "7";
chr8	StringTie	exon	25439606	25439792	1000	-	.	gene_id "MSTRG.183770"; transcript_id "MSTRG.183770.103"; exon_number "8";
chr8	StringTie	exon	25440577	25440673	1000	-	.	gene_id "MSTRG.183770"; transcript_id "MSTRG.183770.103"; exon_number "9";
chr8	StringTie	exon	25444292	25444335	1000	-	.	gene_id "MSTRG.183770"; transcript_id "MSTRG.183770.103"; exon_number "10";
chr8	StringTie	exon	25446129	25446250	1000	-	.	gene_id "MSTRG.183770"; transcript_id "MSTRG.183770.103"; exon_number "11";
chr8	StringTie	exon	25450380	25450481	1000	-	.	gene_id "MSTRG.183770"; transcript_id "MSTRG.183770.103"; exon_number "12";
chr8	StringTie	exon	25458199	25458301	1000	-	.	gene_id "MSTRG.183770"; transcript_id "MSTRG.183770.103"; exon_number "13";
chr8	StringTie	transcript	25427864	25458705	1000	-	.	gene_id "MSTRG.183770"; transcript_id "MSTRG.183770.104";
chr8	StringTie	exon	25427864	25429973	1000	-	.	gene_id "MSTRG.183770"; transcript_id "MSTRG.183770.104"; exon_number "1";
chr8	StringTie	exon	25432504	25432637	1000	-	.	gene_id "MSTRG.183770"; transcript_id "MSTRG.183770.104"; exon_number "2";
chr8	StringTie	exon	25433330	25433435	1000	-	.	gene_id "MSTRG.183770"; transcript_id "MSTRG.183770.104"; exon_number "3";
chr8	StringTie	exon	25435363	25435512	1000	-	.	gene_id "MSTRG.183770"; transcript_id "MSTRG.183770.104"; exon_number "4";
chr8	StringTie	exon	25436235	25436330	1000	-	.	gene_id "MSTRG.183770"; transcript_id "MSTRG.183770.104"; exon_number "5";
chr8	StringTie	exon	25436418	25436485	1000	-	.	gene_id "MSTRG.183770"; transcript_id "MSTRG.183770.104"; exon_number "6";
chr8	StringTie	exon	25439279	25439407	1000	-	.	gene_id "MSTRG.183770"; transcript_id "MSTRG.183770.104"; exon_number "7";
chr8	StringTie	exon	25439606	25439792	1000	-	.	gene_id "MSTRG.183770"; transcript_id "MSTRG.183770.104"; exon_number "8";
chr8	StringTie	exon	25440577	25440673	1000	-	.	gene_id "MSTRG.183770"; transcript_id "MSTRG.183770.104"; exon_number "9";
chr8	StringTie	exon	25444292	25444335	1000	-	.	gene_id "MSTRG.183770"; transcript_id "MSTRG.183770.104"; exon_number "10";
chr8	StringTie	exon	25446129	25446250	1000	-	.	gene_id "MSTRG.183770"; transcript_id "MSTRG.183770.104"; exon_number "11";
chr8	StringTie	exon	25458580	25458705	1000	-	.	gene_id "MSTRG.183770"; transcript_id "MSTRG.183770.104"; exon_number "12";
chr8	StringTie	transcript	25427876	25458277	1000	-	.	gene_id "MSTRG.183770"; transcript_id "MSTRG.183770.105";
chr8	StringTie	exon	25427876	25429973	1000	-	.	gene_id "MSTRG.183770"; transcript_id "MSTRG.183770.105"; exon_number "1";
chr8	StringTie	exon	25432504	25432637	1000	-	.	gene_id "MSTRG.183770"; transcript_id "MSTRG.183770.105"; exon_number "2";
chr8	StringTie	exon	25433330	25433435	1000	-	.	gene_id "MSTRG.183770"; transcript_id "MSTRG.183770.105"; exon_number "3";
chr8	StringTie	exon	25435363	25435512	1000	-	.	gene_id "MSTRG.183770"; transcript_id "MSTRG.183770.105"; exon_number "4";
chr8	StringTie	exon	25436235	25436330	1000	-	.	gene_id "MSTRG.183770"; transcript_id "MSTRG.183770.105"; exon_number "5";
chr8	StringTie	exon	25436418	25436485	1000	-	.	gene_id "MSTRG.183770"; transcript_id "MSTRG.183770.105"; exon_number "6";
chr8	StringTie	exon	25439279	25439407	1000	-	.	gene_id "MSTRG.183770"; transcript_id "MSTRG.183770.105"; exon_number "7";
chr8	StringTie	exon	25439606	25439673	1000	-	.	gene_id "MSTRG.183770"; transcript_id "MSTRG.183770.105"; exon_number "8";
chr8	StringTie	exon	25440577	25440673	1000	-	.	gene_id "MSTRG.183770"; transcript_id "MSTRG.183770.105"; exon_number "9";
chr8	StringTie	exon	25458199	25458277	1000	-	.	gene_id "MSTRG.183770"; transcript_id "MSTRG.183770.105"; exon_number "10";
chr8	StringTie	transcript	25427877	25454039	1000	-	.	gene_id "MSTRG.183770"; transcript_id "MSTRG.183770.106";
chr8	StringTie	exon	25427877	25429973	1000	-	.	gene_id "MSTRG.183770"; transcript_id "MSTRG.183770.106"; exon_number "1";
chr8	StringTie	exon	25432504	25432637	1000	-	.	gene_id "MSTRG.183770"; transcript_id "MSTRG.183770.106"; exon_number "2";
chr8	StringTie	exon	25433330	25433435	1000	-	.	gene_id "MSTRG.183770"; transcript_id "MSTRG.183770.106"; exon_number "3";
chr8	StringTie	exon	25435363	25435512	1000	-	.	gene_id "MSTRG.183770"; transcript_id "MSTRG.183770.106"; exon_number "4";
chr8	StringTie	exon	25436235	25436330	1000	-	.	gene_id "MSTRG.183770"; transcript_id "MSTRG.183770.106"; exon_number "5";
chr8	StringTie	exon	25436418	25436485	1000	-	.	gene_id "MSTRG.183770"; transcript_id "MSTRG.183770.106"; exon_number "6";
chr8	StringTie	exon	25439279	25439407	1000	-	.	gene_id "MSTRG.183770"; transcript_id "MSTRG.183770.106"; exon_number "7";
chr8	StringTie	exon	25439606	25439664	1000	-	.	gene_id "MSTRG.183770"; transcript_id "MSTRG.183770.106"; exon_number "8";
chr8	StringTie	exon	25440577	25440673	1000	-	.	gene_id "MSTRG.183770"; transcript_id "MSTRG.183770.106"; exon_number "9";
chr8	StringTie	exon	25444292	25444335	1000	-	.	gene_id "MSTRG.183770"; transcript_id "MSTRG.183770.106"; exon_number "10";
chr8	StringTie	exon	25446129	25446250	1000	-	.	gene_id "MSTRG.183770"; transcript_id "MSTRG.183770.106"; exon_number "11";
chr8	StringTie	exon	25450380	25450481	1000	-	.	gene_id "MSTRG.183770"; transcript_id "MSTRG.183770.106"; exon_number "12";
chr8	StringTie	exon	25454023	25454039	1000	-	.	gene_id "MSTRG.183770"; transcript_id "MSTRG.183770.106"; exon_number "13";
chr8	StringTie	transcript	25427886	25450448	1000	-	.	gene_id "MSTRG.183770"; transcript_id "MSTRG.183770.107";
chr8	StringTie	exon	25427886	25429973	1000	-	.	gene_id "MSTRG.183770"; transcript_id "MSTRG.183770.107"; exon_number "1";
chr8	StringTie	exon	25432504	25432637	1000	-	.	gene_id "MSTRG.183770"; transcript_id "MSTRG.183770.107"; exon_number "2";
chr8	StringTie	exon	25433330	25433435	1000	-	.	gene_id "MSTRG.183770"; transcript_id "MSTRG.183770.107"; exon_number "3";
chr8	StringTie	exon	25435363	25435512	1000	-	.	gene_id "MSTRG.183770"; transcript_id "MSTRG.183770.107"; exon_number "4";
chr8	StringTie	exon	25436235	25436330	1000	-	.	gene_id "MSTRG.183770"; transcript_id "MSTRG.183770.107"; exon_number "5";
chr8	StringTie	exon	25436418	25436431	1000	-	.	gene_id "MSTRG.183770"; transcript_id "MSTRG.183770.107"; exon_number "6";
chr8	StringTie	exon	25439279	25439407	1000	-	.	gene_id "MSTRG.183770"; transcript_id "MSTRG.183770.107"; exon_number "7";
chr8	StringTie	exon	25439606	25439664	1000	-	.	gene_id "MSTRG.183770"; transcript_id "MSTRG.183770.107"; exon_number "8";
chr8	StringTie	exon	25440577	25440673	1000	-	.	gene_id "MSTRG.183770"; transcript_id "MSTRG.183770.107"; exon_number "9";
chr8	StringTie	exon	25444292	25444335	1000	-	.	gene_id "MSTRG.183770"; transcript_id "MSTRG.183770.107"; exon_number "10";
chr8	StringTie	exon	25446129	25446250	1000	-	.	gene_id "MSTRG.183770"; transcript_id "MSTRG.183770.107"; exon_number "11";
chr8	StringTie	exon	25450380	25450448	1000	-	.	gene_id "MSTRG.183770"; transcript_id "MSTRG.183770.107"; exon_number "12";
chr8	StringTie	transcript	25427922	25458271	1000	-	.	gene_id "MSTRG.183770"; transcript_id "MSTRG.183770.108";
chr8	StringTie	exon	25427922	25429973	1000	-	.	gene_id "MSTRG.183770"; transcript_id "MSTRG.183770.108"; exon_number "1";
chr8	StringTie	exon	25432504	25432637	1000	-	.	gene_id "MSTRG.183770"; transcript_id "MSTRG.183770.108"; exon_number "2";
chr8	StringTie	exon	25433330	25433435	1000	-	.	gene_id "MSTRG.183770"; transcript_id "MSTRG.183770.108"; exon_number "3";
chr8	StringTie	exon	25435363	25435512	1000	-	.	gene_id "MSTRG.183770"; transcript_id "MSTRG.183770.108"; exon_number "4";
chr8	StringTie	exon	25436235	25436330	1000	-	.	gene_id "MSTRG.183770"; transcript_id "MSTRG.183770.108"; exon_number "5";
chr8	StringTie	exon	25436418	25436485	1000	-	.	gene_id "MSTRG.183770"; transcript_id "MSTRG.183770.108"; exon_number "6";
chr8	StringTie	exon	25439606	25439664	1000	-	.	gene_id "MSTRG.183770"; transcript_id "MSTRG.183770.108"; exon_number "7";
chr8	StringTie	exon	25440577	25440673	1000	-	.	gene_id "MSTRG.183770"; transcript_id "MSTRG.183770.108"; exon_number "8";
chr8	StringTie	exon	25444292	25444335	1000	-	.	gene_id "MSTRG.183770"; transcript_id "MSTRG.183770.108"; exon_number "9";
chr8	StringTie	exon	25446129	25446250	1000	-	.	gene_id "MSTRG.183770"; transcript_id "MSTRG.183770.108"; exon_number "10";
chr8	StringTie	exon	25458199	25458271	1000	-	.	gene_id "MSTRG.183770"; transcript_id "MSTRG.183770.108"; exon_number "11";
chr8	StringTie	transcript	25418965	25458444	1000	-	.	gene_id "MSTRG.183770"; transcript_id "MSTRG.183770.11";
chr8	StringTie	exon	25418965	25419460	1000	-	.	gene_id "MSTRG.183770"; transcript_id "MSTRG.183770.11"; exon_number "1";
chr8	StringTie	exon	25421573	25421668	1000	-	.	gene_id "MSTRG.183770"; transcript_id "MSTRG.183770.11"; exon_number "2";
chr8	StringTie	exon	25423190	25425760	1000	-	.	gene_id "MSTRG.183770"; transcript_id "MSTRG.183770.11"; exon_number "3";
chr8	StringTie	exon	25426293	25429973	1000	-	.	gene_id "MSTRG.183770"; transcript_id "MSTRG.183770.11"; exon_number "4";
chr8	StringTie	exon	25432504	25432637	1000	-	.	gene_id "MSTRG.183770"; transcript_id "MSTRG.183770.11"; exon_number "5";
chr8	StringTie	exon	25433330	25433435	1000	-	.	gene_id "MSTRG.183770"; transcript_id "MSTRG.183770.11"; exon_number "6";
chr8	StringTie	exon	25435363	25435512	1000	-	.	gene_id "MSTRG.183770"; transcript_id "MSTRG.183770.11"; exon_number "7";
chr8	StringTie	exon	25436235	25436330	1000	-	.	gene_id "MSTRG.183770"; transcript_id "MSTRG.183770.11"; exon_number "8";
chr8	StringTie	exon	25436418	25436485	1000	-	.	gene_id "MSTRG.183770"; transcript_id "MSTRG.183770.11"; exon_number "9";
chr8	StringTie	exon	25439279	25439407	1000	-	.	gene_id "MSTRG.183770"; transcript_id "MSTRG.183770.11"; exon_number "10";
chr8	StringTie	exon	25439606	25439664	1000	-	.	gene_id "MSTRG.183770"; transcript_id "MSTRG.183770.11"; exon_number "11";
chr8	StringTie	exon	25440577	25440673	1000	-	.	gene_id "MSTRG.183770"; transcript_id "MSTRG.183770.11"; exon_number "12";
chr8	StringTie	exon	25444292	25444335	1000	-	.	gene_id "MSTRG.183770"; transcript_id "MSTRG.183770.11"; exon_number "13";
chr8	StringTie	exon	25446129	25446250	1000	-	.	gene_id "MSTRG.183770"; transcript_id "MSTRG.183770.11"; exon_number "14";
chr8	StringTie	exon	25449523	25449670	1000	-	.	gene_id "MSTRG.183770"; transcript_id "MSTRG.183770.11"; exon_number "15";
chr8	StringTie	exon	25450380	25450481	1000	-	.	gene_id "MSTRG.183770"; transcript_id "MSTRG.183770.11"; exon_number "16";
chr8	StringTie	exon	25458199	25458444	1000	-	.	gene_id "MSTRG.183770"; transcript_id "MSTRG.183770.11"; exon_number "17";
chr8	StringTie	transcript	25432510	25458418	1000	-	.	gene_id "MSTRG.183770"; transcript_id "MSTRG.183770.110";
chr8	StringTie	exon	25432510	25432637	1000	-	.	gene_id "MSTRG.183770"; transcript_id "MSTRG.183770.110"; exon_number "1";
chr8	StringTie	exon	25433330	25433435	1000	-	.	gene_id "MSTRG.183770"; transcript_id "MSTRG.183770.110"; exon_number "2";
chr8	StringTie	exon	25435363	25435512	1000	-	.	gene_id "MSTRG.183770"; transcript_id "MSTRG.183770.110"; exon_number "3";
chr8	StringTie	exon	25436235	25436330	1000	-	.	gene_id "MSTRG.183770"; transcript_id "MSTRG.183770.110"; exon_number "4";
chr8	StringTie	exon	25436418	25436485	1000	-	.	gene_id "MSTRG.183770"; transcript_id "MSTRG.183770.110"; exon_number "5";
chr8	StringTie	exon	25439279	25439407	1000	-	.	gene_id "MSTRG.183770"; transcript_id "MSTRG.183770.110"; exon_number "6";
chr8	StringTie	exon	25439606	25439664	1000	-	.	gene_id "MSTRG.183770"; transcript_id "MSTRG.183770.110"; exon_number "7";
chr8	StringTie	exon	25440577	25440673	1000	-	.	gene_id "MSTRG.183770"; transcript_id "MSTRG.183770.110"; exon_number "8";
chr8	StringTie	exon	25444292	25444335	1000	-	.	gene_id "MSTRG.183770"; transcript_id "MSTRG.183770.110"; exon_number "9";
chr8	StringTie	exon	25446129	25446200	1000	-	.	gene_id "MSTRG.183770"; transcript_id "MSTRG.183770.110"; exon_number "10";
chr8	StringTie	exon	25458389	25458418	1000	-	.	gene_id "MSTRG.183770"; transcript_id "MSTRG.183770.110"; exon_number "11";
chr8	StringTie	transcript	25435363	25458613	1000	-	.	gene_id "MSTRG.183770"; transcript_id "MSTRG.183770.111";
chr8	StringTie	exon	25435363	25435512	1000	-	.	gene_id "MSTRG.183770"; transcript_id "MSTRG.183770.111"; exon_number "1";
chr8	StringTie	exon	25436235	25436330	1000	-	.	gene_id "MSTRG.183770"; transcript_id "MSTRG.183770.111"; exon_number "2";
chr8	StringTie	exon	25436418	25436485	1000	-	.	gene_id "MSTRG.183770"; transcript_id "MSTRG.183770.111"; exon_number "3";
chr8	StringTie	exon	25439279	25439407	1000	-	.	gene_id "MSTRG.183770"; transcript_id "MSTRG.183770.111"; exon_number "4";
chr8	StringTie	exon	25439606	25439664	1000	-	.	gene_id "MSTRG.183770"; transcript_id "MSTRG.183770.111"; exon_number "5";
chr8	StringTie	exon	25440577	25440673	1000	-	.	gene_id "MSTRG.183770"; transcript_id "MSTRG.183770.111"; exon_number "6";
chr8	StringTie	exon	25444292	25444335	1000	-	.	gene_id "MSTRG.183770"; transcript_id "MSTRG.183770.111"; exon_number "7";
chr8	StringTie	exon	25446129	25446250	1000	-	.	gene_id "MSTRG.183770"; transcript_id "MSTRG.183770.111"; exon_number "8";
chr8	StringTie	exon	25458199	25458306	1000	-	.	gene_id "MSTRG.183770"; transcript_id "MSTRG.183770.111"; exon_number "9";
chr8	StringTie	exon	25458367	25458613	1000	-	.	gene_id "MSTRG.183770"; transcript_id "MSTRG.183770.111"; exon_number "10";
chr8	StringTie	transcript	25419023	25458454	1000	-	.	gene_id "MSTRG.183770"; transcript_id "MSTRG.183770.12";
chr8	StringTie	exon	25419023	25419460	1000	-	.	gene_id "MSTRG.183770"; transcript_id "MSTRG.183770.12"; exon_number "1";
chr8	StringTie	exon	25421573	25421668	1000	-	.	gene_id "MSTRG.183770"; transcript_id "MSTRG.183770.12"; exon_number "2";
chr8	StringTie	exon	25423190	25423331	1000	-	.	gene_id "MSTRG.183770"; transcript_id "MSTRG.183770.12"; exon_number "3";
chr8	StringTie	exon	25425668	25429973	1000	-	.	gene_id "MSTRG.183770"; transcript_id "MSTRG.183770.12"; exon_number "4";
chr8	StringTie	exon	25432504	25432637	1000	-	.	gene_id "MSTRG.183770"; transcript_id "MSTRG.183770.12"; exon_number "5";
chr8	StringTie	exon	25433330	25433435	1000	-	.	gene_id "MSTRG.183770"; transcript_id "MSTRG.183770.12"; exon_number "6";
chr8	StringTie	exon	25435363	25435512	1000	-	.	gene_id "MSTRG.183770"; transcript_id "MSTRG.183770.12"; exon_number "7";
chr8	StringTie	exon	25436235	25436330	1000	-	.	gene_id "MSTRG.183770"; transcript_id "MSTRG.183770.12"; exon_number "8";
chr8	StringTie	exon	25436418	25436485	1000	-	.	gene_id "MSTRG.183770"; transcript_id "MSTRG.183770.12"; exon_number "9";
chr8	StringTie	exon	25439279	25439407	1000	-	.	gene_id "MSTRG.183770"; transcript_id "MSTRG.183770.12"; exon_number "10";
chr8	StringTie	exon	25439606	25439664	1000	-	.	gene_id "MSTRG.183770"; transcript_id "MSTRG.183770.12"; exon_number "11";
chr8	StringTie	exon	25440577	25440673	1000	-	.	gene_id "MSTRG.183770"; transcript_id "MSTRG.183770.12"; exon_number "12";
chr8	StringTie	exon	25444292	25444335	1000	-	.	gene_id "MSTRG.183770"; transcript_id "MSTRG.183770.12"; exon_number "13";
chr8	StringTie	exon	25446129	25446250	1000	-	.	gene_id "MSTRG.183770"; transcript_id "MSTRG.183770.12"; exon_number "14";
chr8	StringTie	exon	25458199	25458454	1000	-	.	gene_id "MSTRG.183770"; transcript_id "MSTRG.183770.12"; exon_number "15";
chr8	StringTie	transcript	25419049	25458438	1000	-	.	gene_id "MSTRG.183770"; transcript_id "MSTRG.183770.13";
chr8	StringTie	exon	25419049	25419460	1000	-	.	gene_id "MSTRG.183770"; transcript_id "MSTRG.183770.13"; exon_number "1";
chr8	StringTie	exon	25421573	25421668	1000	-	.	gene_id "MSTRG.183770"; transcript_id "MSTRG.183770.13"; exon_number "2";
chr8	StringTie	exon	25423190	25423331	1000	-	.	gene_id "MSTRG.183770"; transcript_id "MSTRG.183770.13"; exon_number "3";
chr8	StringTie	exon	25424201	25429973	1000	-	.	gene_id "MSTRG.183770"; transcript_id "MSTRG.183770.13"; exon_number "4";
chr8	StringTie	exon	25432504	25432637	1000	-	.	gene_id "MSTRG.183770"; transcript_id "MSTRG.183770.13"; exon_number "5";
chr8	StringTie	exon	25433330	25433435	1000	-	.	gene_id "MSTRG.183770"; transcript_id "MSTRG.183770.13"; exon_number "6";
chr8	StringTie	exon	25435363	25435512	1000	-	.	gene_id "MSTRG.183770"; transcript_id "MSTRG.183770.13"; exon_number "7";
chr8	StringTie	exon	25436235	25436330	1000	-	.	gene_id "MSTRG.183770"; transcript_id "MSTRG.183770.13"; exon_number "8";
chr8	StringTie	exon	25436418	25436485	1000	-	.	gene_id "MSTRG.183770"; transcript_id "MSTRG.183770.13"; exon_number "9";
chr8	StringTie	exon	25439279	25439407	1000	-	.	gene_id "MSTRG.183770"; transcript_id "MSTRG.183770.13"; exon_number "10";
chr8	StringTie	exon	25439606	25439664	1000	-	.	gene_id "MSTRG.183770"; transcript_id "MSTRG.183770.13"; exon_number "11";
chr8	StringTie	exon	25440577	25440673	1000	-	.	gene_id "MSTRG.183770"; transcript_id "MSTRG.183770.13"; exon_number "12";
chr8	StringTie	exon	25444292	25444335	1000	-	.	gene_id "MSTRG.183770"; transcript_id "MSTRG.183770.13"; exon_number "13";
chr8	StringTie	exon	25446129	25446250	1000	-	.	gene_id "MSTRG.183770"; transcript_id "MSTRG.183770.13"; exon_number "14";
chr8	StringTie	exon	25458199	25458438	1000	-	.	gene_id "MSTRG.183770"; transcript_id "MSTRG.183770.13"; exon_number "15";
chr8	StringTie	transcript	25419078	25458438	1000	-	.	gene_id "MSTRG.183770"; transcript_id "MSTRG.183770.14";
chr8	StringTie	exon	25419078	25419460	1000	-	.	gene_id "MSTRG.183770"; transcript_id "MSTRG.183770.14"; exon_number "1";
chr8	StringTie	exon	25421573	25421668	1000	-	.	gene_id "MSTRG.183770"; transcript_id "MSTRG.183770.14"; exon_number "2";
chr8	StringTie	exon	25423190	25429973	1000	-	.	gene_id "MSTRG.183770"; transcript_id "MSTRG.183770.14"; exon_number "3";
chr8	StringTie	exon	25432504	25432637	1000	-	.	gene_id "MSTRG.183770"; transcript_id "MSTRG.183770.14"; exon_number "4";
chr8	StringTie	exon	25433330	25433435	1000	-	.	gene_id "MSTRG.183770"; transcript_id "MSTRG.183770.14"; exon_number "5";
chr8	StringTie	exon	25435363	25435512	1000	-	.	gene_id "MSTRG.183770"; transcript_id "MSTRG.183770.14"; exon_number "6";
chr8	StringTie	exon	25436235	25436330	1000	-	.	gene_id "MSTRG.183770"; transcript_id "MSTRG.183770.14"; exon_number "7";
chr8	StringTie	exon	25436418	25436485	1000	-	.	gene_id "MSTRG.183770"; transcript_id "MSTRG.183770.14"; exon_number "8";
chr8	StringTie	exon	25439279	25439407	1000	-	.	gene_id "MSTRG.183770"; transcript_id "MSTRG.183770.14"; exon_number "9";
chr8	StringTie	exon	25439606	25439664	1000	-	.	gene_id "MSTRG.183770"; transcript_id "MSTRG.183770.14"; exon_number "10";
chr8	StringTie	exon	25440577	25440673	1000	-	.	gene_id "MSTRG.183770"; transcript_id "MSTRG.183770.14"; exon_number "11";
chr8	StringTie	exon	25444292	25444335	1000	-	.	gene_id "MSTRG.183770"; transcript_id "MSTRG.183770.14"; exon_number "12";
chr8	StringTie	exon	25446129	25446250	1000	-	.	gene_id "MSTRG.183770"; transcript_id "MSTRG.183770.14"; exon_number "13";
chr8	StringTie	exon	25457301	25457552	1000	-	.	gene_id "MSTRG.183770"; transcript_id "MSTRG.183770.14"; exon_number "14";
chr8	StringTie	exon	25458199	25458438	1000	-	.	gene_id "MSTRG.183770"; transcript_id "MSTRG.183770.14"; exon_number "15";
chr8	StringTie	transcript	25419097	25458471	1000	-	.	gene_id "MSTRG.183770"; transcript_id "MSTRG.183770.15";
chr8	StringTie	exon	25419097	25419460	1000	-	.	gene_id "MSTRG.183770"; transcript_id "MSTRG.183770.15"; exon_number "1";
chr8	StringTie	exon	25421573	25421668	1000	-	.	gene_id "MSTRG.183770"; transcript_id "MSTRG.183770.15"; exon_number "2";
chr8	StringTie	exon	25423190	25425760	1000	-	.	gene_id "MSTRG.183770"; transcript_id "MSTRG.183770.15"; exon_number "3";
chr8	StringTie	exon	25426293	25429973	1000	-	.	gene_id "MSTRG.183770"; transcript_id "MSTRG.183770.15"; exon_number "4";
chr8	StringTie	exon	25432504	25432637	1000	-	.	gene_id "MSTRG.183770"; transcript_id "MSTRG.183770.15"; exon_number "5";
chr8	StringTie	exon	25433330	25433435	1000	-	.	gene_id "MSTRG.183770"; transcript_id "MSTRG.183770.15"; exon_number "6";
chr8	StringTie	exon	25435363	25435512	1000	-	.	gene_id "MSTRG.183770"; transcript_id "MSTRG.183770.15"; exon_number "7";
chr8	StringTie	exon	25436235	25436330	1000	-	.	gene_id "MSTRG.183770"; transcript_id "MSTRG.183770.15"; exon_number "8";
chr8	StringTie	exon	25436418	25436485	1000	-	.	gene_id "MSTRG.183770"; transcript_id "MSTRG.183770.15"; exon_number "9";
chr8	StringTie	exon	25439279	25439407	1000	-	.	gene_id "MSTRG.183770"; transcript_id "MSTRG.183770.15"; exon_number "10";
chr8	StringTie	exon	25439606	25439792	1000	-	.	gene_id "MSTRG.183770"; transcript_id "MSTRG.183770.15"; exon_number "11";
chr8	StringTie	exon	25440577	25440673	1000	-	.	gene_id "MSTRG.183770"; transcript_id "MSTRG.183770.15"; exon_number "12";
chr8	StringTie	exon	25444292	25444335	1000	-	.	gene_id "MSTRG.183770"; transcript_id "MSTRG.183770.15"; exon_number "13";
chr8	StringTie	exon	25446129	25446250	1000	-	.	gene_id "MSTRG.183770"; transcript_id "MSTRG.183770.15"; exon_number "14";
chr8	StringTie	exon	25458199	25458471	1000	-	.	gene_id "MSTRG.183770"; transcript_id "MSTRG.183770.15"; exon_number "15";
chr8	StringTie	transcript	25419107	25458409	1000	-	.	gene_id "MSTRG.183770"; transcript_id "MSTRG.183770.16";
chr8	StringTie	exon	25419107	25419460	1000	-	.	gene_id "MSTRG.183770"; transcript_id "MSTRG.183770.16"; exon_number "1";
chr8	StringTie	exon	25421573	25421668	1000	-	.	gene_id "MSTRG.183770"; transcript_id "MSTRG.183770.16"; exon_number "2";
chr8	StringTie	exon	25423190	25429973	1000	-	.	gene_id "MSTRG.183770"; transcript_id "MSTRG.183770.16"; exon_number "3";
chr8	StringTie	exon	25432504	25432637	1000	-	.	gene_id "MSTRG.183770"; transcript_id "MSTRG.183770.16"; exon_number "4";
chr8	StringTie	exon	25433330	25433435	1000	-	.	gene_id "MSTRG.183770"; transcript_id "MSTRG.183770.16"; exon_number "5";
chr8	StringTie	exon	25435363	25435512	1000	-	.	gene_id "MSTRG.183770"; transcript_id "MSTRG.183770.16"; exon_number "6";
chr8	StringTie	exon	25436235	25436330	1000	-	.	gene_id "MSTRG.183770"; transcript_id "MSTRG.183770.16"; exon_number "7";
chr8	StringTie	exon	25436418	25436485	1000	-	.	gene_id "MSTRG.183770"; transcript_id "MSTRG.183770.16"; exon_number "8";
chr8	StringTie	exon	25439279	25439407	1000	-	.	gene_id "MSTRG.183770"; transcript_id "MSTRG.183770.16"; exon_number "9";
chr8	StringTie	exon	25439606	25439664	1000	-	.	gene_id "MSTRG.183770"; transcript_id "MSTRG.183770.16"; exon_number "10";
chr8	StringTie	exon	25440577	25440673	1000	-	.	gene_id "MSTRG.183770"; transcript_id "MSTRG.183770.16"; exon_number "11";
chr8	StringTie	exon	25444292	25444335	1000	-	.	gene_id "MSTRG.183770"; transcript_id "MSTRG.183770.16"; exon_number "12";
chr8	StringTie	exon	25446129	25446250	1000	-	.	gene_id "MSTRG.183770"; transcript_id "MSTRG.183770.16"; exon_number "13";
chr8	StringTie	exon	25449523	25449670	1000	-	.	gene_id "MSTRG.183770"; transcript_id "MSTRG.183770.16"; exon_number "14";
chr8	StringTie	exon	25450380	25450481	1000	-	.	gene_id "MSTRG.183770"; transcript_id "MSTRG.183770.16"; exon_number "15";
chr8	StringTie	exon	25458199	25458409	1000	-	.	gene_id "MSTRG.183770"; transcript_id "MSTRG.183770.16"; exon_number "16";
chr8	StringTie	transcript	25419116	25458609	1000	-	.	gene_id "MSTRG.183770"; transcript_id "MSTRG.183770.17";
chr8	StringTie	exon	25419116	25419460	1000	-	.	gene_id "MSTRG.183770"; transcript_id "MSTRG.183770.17"; exon_number "1";
chr8	StringTie	exon	25421573	25421668	1000	-	.	gene_id "MSTRG.183770"; transcript_id "MSTRG.183770.17"; exon_number "2";
chr8	StringTie	exon	25423190	25429973	1000	-	.	gene_id "MSTRG.183770"; transcript_id "MSTRG.183770.17"; exon_number "3";
chr8	StringTie	exon	25432504	25432637	1000	-	.	gene_id "MSTRG.183770"; transcript_id "MSTRG.183770.17"; exon_number "4";
chr8	StringTie	exon	25433330	25433435	1000	-	.	gene_id "MSTRG.183770"; transcript_id "MSTRG.183770.17"; exon_number "5";
chr8	StringTie	exon	25435363	25435512	1000	-	.	gene_id "MSTRG.183770"; transcript_id "MSTRG.183770.17"; exon_number "6";
chr8	StringTie	exon	25436235	25436330	1000	-	.	gene_id "MSTRG.183770"; transcript_id "MSTRG.183770.17"; exon_number "7";
chr8	StringTie	exon	25436418	25436476	1000	-	.	gene_id "MSTRG.183770"; transcript_id "MSTRG.183770.17"; exon_number "8";
chr8	StringTie	exon	25439279	25439407	1000	-	.	gene_id "MSTRG.183770"; transcript_id "MSTRG.183770.17"; exon_number "9";
chr8	StringTie	exon	25439606	25439664	1000	-	.	gene_id "MSTRG.183770"; transcript_id "MSTRG.183770.17"; exon_number "10";
chr8	StringTie	exon	25440577	25440673	1000	-	.	gene_id "MSTRG.183770"; transcript_id "MSTRG.183770.17"; exon_number "11";
chr8	StringTie	exon	25444292	25444335	1000	-	.	gene_id "MSTRG.183770"; transcript_id "MSTRG.183770.17"; exon_number "12";
chr8	StringTie	exon	25446129	25446250	1000	-	.	gene_id "MSTRG.183770"; transcript_id "MSTRG.183770.17"; exon_number "13";
chr8	StringTie	exon	25450380	25450481	1000	-	.	gene_id "MSTRG.183770"; transcript_id "MSTRG.183770.17"; exon_number "14";
chr8	StringTie	exon	25458199	25458609	1000	-	.	gene_id "MSTRG.183770"; transcript_id "MSTRG.183770.17"; exon_number "15";
chr8	StringTie	transcript	25419123	25458447	1000	-	.	gene_id "MSTRG.183770"; transcript_id "MSTRG.183770.18";
chr8	StringTie	exon	25419123	25419460	1000	-	.	gene_id "MSTRG.183770"; transcript_id "MSTRG.183770.18"; exon_number "1";
chr8	StringTie	exon	25421573	25421668	1000	-	.	gene_id "MSTRG.183770"; transcript_id "MSTRG.183770.18"; exon_number "2";
chr8	StringTie	exon	25423190	25429973	1000	-	.	gene_id "MSTRG.183770"; transcript_id "MSTRG.183770.18"; exon_number "3";
chr8	StringTie	exon	25432504	25432637	1000	-	.	gene_id "MSTRG.183770"; transcript_id "MSTRG.183770.18"; exon_number "4";
chr8	StringTie	exon	25433330	25433435	1000	-	.	gene_id "MSTRG.183770"; transcript_id "MSTRG.183770.18"; exon_number "5";
chr8	StringTie	exon	25435363	25435512	1000	-	.	gene_id "MSTRG.183770"; transcript_id "MSTRG.183770.18"; exon_number "6";
chr8	StringTie	exon	25436235	25436330	1000	-	.	gene_id "MSTRG.183770"; transcript_id "MSTRG.183770.18"; exon_number "7";
chr8	StringTie	exon	25436418	25436476	1000	-	.	gene_id "MSTRG.183770"; transcript_id "MSTRG.183770.18"; exon_number "8";
chr8	StringTie	exon	25439279	25439407	1000	-	.	gene_id "MSTRG.183770"; transcript_id "MSTRG.183770.18"; exon_number "9";
chr8	StringTie	exon	25439606	25439664	1000	-	.	gene_id "MSTRG.183770"; transcript_id "MSTRG.183770.18"; exon_number "10";
chr8	StringTie	exon	25440577	25440673	1000	-	.	gene_id "MSTRG.183770"; transcript_id "MSTRG.183770.18"; exon_number "11";
chr8	StringTie	exon	25444292	25444335	1000	-	.	gene_id "MSTRG.183770"; transcript_id "MSTRG.183770.18"; exon_number "12";
chr8	StringTie	exon	25446129	25446250	1000	-	.	gene_id "MSTRG.183770"; transcript_id "MSTRG.183770.18"; exon_number "13";
chr8	StringTie	exon	25458199	25458447	1000	-	.	gene_id "MSTRG.183770"; transcript_id "MSTRG.183770.18"; exon_number "14";
chr8	StringTie	transcript	25419156	25458473	1000	-	.	gene_id "MSTRG.183770"; transcript_id "MSTRG.183770.19";
chr8	StringTie	exon	25419156	25419460	1000	-	.	gene_id "MSTRG.183770"; transcript_id "MSTRG.183770.19"; exon_number "1";
chr8	StringTie	exon	25421573	25421668	1000	-	.	gene_id "MSTRG.183770"; transcript_id "MSTRG.183770.19"; exon_number "2";
chr8	StringTie	exon	25423190	25429973	1000	-	.	gene_id "MSTRG.183770"; transcript_id "MSTRG.183770.19"; exon_number "3";
chr8	StringTie	exon	25432504	25432637	1000	-	.	gene_id "MSTRG.183770"; transcript_id "MSTRG.183770.19"; exon_number "4";
chr8	StringTie	exon	25433330	25433435	1000	-	.	gene_id "MSTRG.183770"; transcript_id "MSTRG.183770.19"; exon_number "5";
chr8	StringTie	exon	25435363	25435512	1000	-	.	gene_id "MSTRG.183770"; transcript_id "MSTRG.183770.19"; exon_number "6";
chr8	StringTie	exon	25436235	25436330	1000	-	.	gene_id "MSTRG.183770"; transcript_id "MSTRG.183770.19"; exon_number "7";
chr8	StringTie	exon	25436418	25436485	1000	-	.	gene_id "MSTRG.183770"; transcript_id "MSTRG.183770.19"; exon_number "8";
chr8	StringTie	exon	25439279	25439407	1000	-	.	gene_id "MSTRG.183770"; transcript_id "MSTRG.183770.19"; exon_number "9";
chr8	StringTie	exon	25439606	25439792	1000	-	.	gene_id "MSTRG.183770"; transcript_id "MSTRG.183770.19"; exon_number "10";
chr8	StringTie	exon	25440577	25440673	1000	-	.	gene_id "MSTRG.183770"; transcript_id "MSTRG.183770.19"; exon_number "11";
chr8	StringTie	exon	25444292	25444335	1000	-	.	gene_id "MSTRG.183770"; transcript_id "MSTRG.183770.19"; exon_number "12";
chr8	StringTie	exon	25446129	25446250	1000	-	.	gene_id "MSTRG.183770"; transcript_id "MSTRG.183770.19"; exon_number "13";
chr8	StringTie	exon	25457301	25457552	1000	-	.	gene_id "MSTRG.183770"; transcript_id "MSTRG.183770.19"; exon_number "14";
chr8	StringTie	exon	25458199	25458473	1000	-	.	gene_id "MSTRG.183770"; transcript_id "MSTRG.183770.19"; exon_number "15";
chr8	StringTie	transcript	25418297	25458664	1000	-	.	gene_id "MSTRG.183770"; transcript_id "MSTRG.183770.2";
chr8	StringTie	exon	25418297	25419460	1000	-	.	gene_id "MSTRG.183770"; transcript_id "MSTRG.183770.2"; exon_number "1";
chr8	StringTie	exon	25421573	25421668	1000	-	.	gene_id "MSTRG.183770"; transcript_id "MSTRG.183770.2"; exon_number "2";
chr8	StringTie	exon	25423190	25429973	1000	-	.	gene_id "MSTRG.183770"; transcript_id "MSTRG.183770.2"; exon_number "3";
chr8	StringTie	exon	25432504	25432637	1000	-	.	gene_id "MSTRG.183770"; transcript_id "MSTRG.183770.2"; exon_number "4";
chr8	StringTie	exon	25433330	25433435	1000	-	.	gene_id "MSTRG.183770"; transcript_id "MSTRG.183770.2"; exon_number "5";
chr8	StringTie	exon	25435363	25435512	1000	-	.	gene_id "MSTRG.183770"; transcript_id "MSTRG.183770.2"; exon_number "6";
chr8	StringTie	exon	25436235	25436330	1000	-	.	gene_id "MSTRG.183770"; transcript_id "MSTRG.183770.2"; exon_number "7";
chr8	StringTie	exon	25436418	25436485	1000	-	.	gene_id "MSTRG.183770"; transcript_id "MSTRG.183770.2"; exon_number "8";
chr8	StringTie	exon	25439279	25439407	1000	-	.	gene_id "MSTRG.183770"; transcript_id "MSTRG.183770.2"; exon_number "9";
chr8	StringTie	exon	25439606	25439664	1000	-	.	gene_id "MSTRG.183770"; transcript_id "MSTRG.183770.2"; exon_number "10";
chr8	StringTie	exon	25440577	25440673	1000	-	.	gene_id "MSTRG.183770"; transcript_id "MSTRG.183770.2"; exon_number "11";
chr8	StringTie	exon	25444292	25444335	1000	-	.	gene_id "MSTRG.183770"; transcript_id "MSTRG.183770.2"; exon_number "12";
chr8	StringTie	exon	25446129	25446250	1000	-	.	gene_id "MSTRG.183770"; transcript_id "MSTRG.183770.2"; exon_number "13";
chr8	StringTie	exon	25450380	25450481	1000	-	.	gene_id "MSTRG.183770"; transcript_id "MSTRG.183770.2"; exon_number "14";
chr8	StringTie	exon	25458199	25458664	1000	-	.	gene_id "MSTRG.183770"; transcript_id "MSTRG.183770.2"; exon_number "15";
chr8	StringTie	transcript	25419160	25458441	1000	-	.	gene_id "MSTRG.183770"; transcript_id "MSTRG.183770.20";
chr8	StringTie	exon	25419160	25419460	1000	-	.	gene_id "MSTRG.183770"; transcript_id "MSTRG.183770.20"; exon_number "1";
chr8	StringTie	exon	25421573	25421668	1000	-	.	gene_id "MSTRG.183770"; transcript_id "MSTRG.183770.20"; exon_number "2";
chr8	StringTie	exon	25423190	25429973	1000	-	.	gene_id "MSTRG.183770"; transcript_id "MSTRG.183770.20"; exon_number "3";
chr8	StringTie	exon	25432504	25432637	1000	-	.	gene_id "MSTRG.183770"; transcript_id "MSTRG.183770.20"; exon_number "4";
chr8	StringTie	exon	25433330	25433435	1000	-	.	gene_id "MSTRG.183770"; transcript_id "MSTRG.183770.20"; exon_number "5";
chr8	StringTie	exon	25435363	25435512	1000	-	.	gene_id "MSTRG.183770"; transcript_id "MSTRG.183770.20"; exon_number "6";
chr8	StringTie	exon	25436235	25436330	1000	-	.	gene_id "MSTRG.183770"; transcript_id "MSTRG.183770.20"; exon_number "7";
chr8	StringTie	exon	25436418	25436485	1000	-	.	gene_id "MSTRG.183770"; transcript_id "MSTRG.183770.20"; exon_number "8";
chr8	StringTie	exon	25439279	25439792	1000	-	.	gene_id "MSTRG.183770"; transcript_id "MSTRG.183770.20"; exon_number "9";
chr8	StringTie	exon	25440577	25440673	1000	-	.	gene_id "MSTRG.183770"; transcript_id "MSTRG.183770.20"; exon_number "10";
chr8	StringTie	exon	25446129	25446250	1000	-	.	gene_id "MSTRG.183770"; transcript_id "MSTRG.183770.20"; exon_number "11";
chr8	StringTie	exon	25457301	25457552	1000	-	.	gene_id "MSTRG.183770"; transcript_id "MSTRG.183770.20"; exon_number "12";
chr8	StringTie	exon	25458199	25458441	1000	-	.	gene_id "MSTRG.183770"; transcript_id "MSTRG.183770.20"; exon_number "13";
chr8	StringTie	transcript	25419160	25458471	1000	-	.	gene_id "MSTRG.183770"; transcript_id "MSTRG.183770.21";
chr8	StringTie	exon	25419160	25419460	1000	-	.	gene_id "MSTRG.183770"; transcript_id "MSTRG.183770.21"; exon_number "1";
chr8	StringTie	exon	25421573	25421668	1000	-	.	gene_id "MSTRG.183770"; transcript_id "MSTRG.183770.21"; exon_number "2";
chr8	StringTie	exon	25423190	25423331	1000	-	.	gene_id "MSTRG.183770"; transcript_id "MSTRG.183770.21"; exon_number "3";
chr8	StringTie	exon	25425668	25429973	1000	-	.	gene_id "MSTRG.183770"; transcript_id "MSTRG.183770.21"; exon_number "4";
chr8	StringTie	exon	25432504	25432637	1000	-	.	gene_id "MSTRG.183770"; transcript_id "MSTRG.183770.21"; exon_number "5";
chr8	StringTie	exon	25433330	25433435	1000	-	.	gene_id "MSTRG.183770"; transcript_id "MSTRG.183770.21"; exon_number "6";
chr8	StringTie	exon	25435363	25435512	1000	-	.	gene_id "MSTRG.183770"; transcript_id "MSTRG.183770.21"; exon_number "7";
chr8	StringTie	exon	25436235	25436330	1000	-	.	gene_id "MSTRG.183770"; transcript_id "MSTRG.183770.21"; exon_number "8";
chr8	StringTie	exon	25436418	25436485	1000	-	.	gene_id "MSTRG.183770"; transcript_id "MSTRG.183770.21"; exon_number "9";
chr8	StringTie	exon	25439279	25439407	1000	-	.	gene_id "MSTRG.183770"; transcript_id "MSTRG.183770.21"; exon_number "10";
chr8	StringTie	exon	25439606	25439792	1000	-	.	gene_id "MSTRG.183770"; transcript_id "MSTRG.183770.21"; exon_number "11";
chr8	StringTie	exon	25440577	25440673	1000	-	.	gene_id "MSTRG.183770"; transcript_id "MSTRG.183770.21"; exon_number "12";
chr8	StringTie	exon	25458199	25458471	1000	-	.	gene_id "MSTRG.183770"; transcript_id "MSTRG.183770.21"; exon_number "13";
chr8	StringTie	transcript	25419210	25458315	1000	-	.	gene_id "MSTRG.183770"; transcript_id "MSTRG.183770.22";
chr8	StringTie	exon	25419210	25419460	1000	-	.	gene_id "MSTRG.183770"; transcript_id "MSTRG.183770.22"; exon_number "1";
chr8	StringTie	exon	25421573	25421668	1000	-	.	gene_id "MSTRG.183770"; transcript_id "MSTRG.183770.22"; exon_number "2";
chr8	StringTie	exon	25423190	25429973	1000	-	.	gene_id "MSTRG.183770"; transcript_id "MSTRG.183770.22"; exon_number "3";
chr8	StringTie	exon	25432504	25432637	1000	-	.	gene_id "MSTRG.183770"; transcript_id "MSTRG.183770.22"; exon_number "4";
chr8	StringTie	exon	25433330	25433435	1000	-	.	gene_id "MSTRG.183770"; transcript_id "MSTRG.183770.22"; exon_number "5";
chr8	StringTie	exon	25435363	25435512	1000	-	.	gene_id "MSTRG.183770"; transcript_id "MSTRG.183770.22"; exon_number "6";
chr8	StringTie	exon	25436235	25436330	1000	-	.	gene_id "MSTRG.183770"; transcript_id "MSTRG.183770.22"; exon_number "7";
chr8	StringTie	exon	25436418	25436485	1000	-	.	gene_id "MSTRG.183770"; transcript_id "MSTRG.183770.22"; exon_number "8";
chr8	StringTie	exon	25439279	25439407	1000	-	.	gene_id "MSTRG.183770"; transcript_id "MSTRG.183770.22"; exon_number "9";
chr8	StringTie	exon	25439606	25439792	1000	-	.	gene_id "MSTRG.183770"; transcript_id "MSTRG.183770.22"; exon_number "10";
chr8	StringTie	exon	25440577	25440673	1000	-	.	gene_id "MSTRG.183770"; transcript_id "MSTRG.183770.22"; exon_number "11";
chr8	StringTie	exon	25446129	25446250	1000	-	.	gene_id "MSTRG.183770"; transcript_id "MSTRG.183770.22"; exon_number "12";
chr8	StringTie	exon	25458199	25458315	1000	-	.	gene_id "MSTRG.183770"; transcript_id "MSTRG.183770.22"; exon_number "13";
chr8	StringTie	transcript	25419211	25458479	1000	-	.	gene_id "MSTRG.183770"; transcript_id "MSTRG.183770.23";
chr8	StringTie	exon	25419211	25419460	1000	-	.	gene_id "MSTRG.183770"; transcript_id "MSTRG.183770.23"; exon_number "1";
chr8	StringTie	exon	25421573	25421668	1000	-	.	gene_id "MSTRG.183770"; transcript_id "MSTRG.183770.23"; exon_number "2";
chr8	StringTie	exon	25423190	25425760	1000	-	.	gene_id "MSTRG.183770"; transcript_id "MSTRG.183770.23"; exon_number "3";
chr8	StringTie	exon	25426293	25429973	1000	-	.	gene_id "MSTRG.183770"; transcript_id "MSTRG.183770.23"; exon_number "4";
chr8	StringTie	exon	25432504	25432637	1000	-	.	gene_id "MSTRG.183770"; transcript_id "MSTRG.183770.23"; exon_number "5";
chr8	StringTie	exon	25433330	25433435	1000	-	.	gene_id "MSTRG.183770"; transcript_id "MSTRG.183770.23"; exon_number "6";
chr8	StringTie	exon	25435363	25435512	1000	-	.	gene_id "MSTRG.183770"; transcript_id "MSTRG.183770.23"; exon_number "7";
chr8	StringTie	exon	25436235	25436330	1000	-	.	gene_id "MSTRG.183770"; transcript_id "MSTRG.183770.23"; exon_number "8";
chr8	StringTie	exon	25436418	25436485	1000	-	.	gene_id "MSTRG.183770"; transcript_id "MSTRG.183770.23"; exon_number "9";
chr8	StringTie	exon	25439279	25439407	1000	-	.	gene_id "MSTRG.183770"; transcript_id "MSTRG.183770.23"; exon_number "10";
chr8	StringTie	exon	25439606	25439664	1000	-	.	gene_id "MSTRG.183770"; transcript_id "MSTRG.183770.23"; exon_number "11";
chr8	StringTie	exon	25440577	25440673	1000	-	.	gene_id "MSTRG.183770"; transcript_id "MSTRG.183770.23"; exon_number "12";
chr8	StringTie	exon	25458199	25458479	1000	-	.	gene_id "MSTRG.183770"; transcript_id "MSTRG.183770.23"; exon_number "13";
chr8	StringTie	transcript	25419253	25458437	1000	-	.	gene_id "MSTRG.183770"; transcript_id "MSTRG.183770.24";
chr8	StringTie	exon	25419253	25419460	1000	-	.	gene_id "MSTRG.183770"; transcript_id "MSTRG.183770.24"; exon_number "1";
chr8	StringTie	exon	25421573	25421668	1000	-	.	gene_id "MSTRG.183770"; transcript_id "MSTRG.183770.24"; exon_number "2";
chr8	StringTie	exon	25423190	25423331	1000	-	.	gene_id "MSTRG.183770"; transcript_id "MSTRG.183770.24"; exon_number "3";
chr8	StringTie	exon	25423430	25429973	1000	-	.	gene_id "MSTRG.183770"; transcript_id "MSTRG.183770.24"; exon_number "4";
chr8	StringTie	exon	25432504	25432637	1000	-	.	gene_id "MSTRG.183770"; transcript_id "MSTRG.183770.24"; exon_number "5";
chr8	StringTie	exon	25433330	25433435	1000	-	.	gene_id "MSTRG.183770"; transcript_id "MSTRG.183770.24"; exon_number "6";
chr8	StringTie	exon	25435363	25435512	1000	-	.	gene_id "MSTRG.183770"; transcript_id "MSTRG.183770.24"; exon_number "7";
chr8	StringTie	exon	25436235	25436330	1000	-	.	gene_id "MSTRG.183770"; transcript_id "MSTRG.183770.24"; exon_number "8";
chr8	StringTie	exon	25436418	25436485	1000	-	.	gene_id "MSTRG.183770"; transcript_id "MSTRG.183770.24"; exon_number "9";
chr8	StringTie	exon	25439279	25439407	1000	-	.	gene_id "MSTRG.183770"; transcript_id "MSTRG.183770.24"; exon_number "10";
chr8	StringTie	exon	25439606	25439664	1000	-	.	gene_id "MSTRG.183770"; transcript_id "MSTRG.183770.24"; exon_number "11";
chr8	StringTie	exon	25440577	25440673	1000	-	.	gene_id "MSTRG.183770"; transcript_id "MSTRG.183770.24"; exon_number "12";
chr8	StringTie	exon	25444292	25444335	1000	-	.	gene_id "MSTRG.183770"; transcript_id "MSTRG.183770.24"; exon_number "13";
chr8	StringTie	exon	25446129	25446250	1000	-	.	gene_id "MSTRG.183770"; transcript_id "MSTRG.183770.24"; exon_number "14";
chr8	StringTie	exon	25458199	25458437	1000	-	.	gene_id "MSTRG.183770"; transcript_id "MSTRG.183770.24"; exon_number "15";
chr8	StringTie	transcript	25419253	25458290	1000	-	.	gene_id "MSTRG.183770"; transcript_id "MSTRG.183770.25";
chr8	StringTie	exon	25419253	25419460	1000	-	.	gene_id "MSTRG.183770"; transcript_id "MSTRG.183770.25"; exon_number "1";
chr8	StringTie	exon	25421573	25421668	1000	-	.	gene_id "MSTRG.183770"; transcript_id "MSTRG.183770.25"; exon_number "2";
chr8	StringTie	exon	25423190	25424326	1000	-	.	gene_id "MSTRG.183770"; transcript_id "MSTRG.183770.25"; exon_number "3";
chr8	StringTie	exon	25425668	25425760	1000	-	.	gene_id "MSTRG.183770"; transcript_id "MSTRG.183770.25"; exon_number "4";
chr8	StringTie	exon	25426293	25429973	1000	-	.	gene_id "MSTRG.183770"; transcript_id "MSTRG.183770.25"; exon_number "5";
chr8	StringTie	exon	25432504	25432637	1000	-	.	gene_id "MSTRG.183770"; transcript_id "MSTRG.183770.25"; exon_number "6";
chr8	StringTie	exon	25433330	25433435	1000	-	.	gene_id "MSTRG.183770"; transcript_id "MSTRG.183770.25"; exon_number "7";
chr8	StringTie	exon	25435363	25435512	1000	-	.	gene_id "MSTRG.183770"; transcript_id "MSTRG.183770.25"; exon_number "8";
chr8	StringTie	exon	25436235	25436330	1000	-	.	gene_id "MSTRG.183770"; transcript_id "MSTRG.183770.25"; exon_number "9";
chr8	StringTie	exon	25436418	25436485	1000	-	.	gene_id "MSTRG.183770"; transcript_id "MSTRG.183770.25"; exon_number "10";
chr8	StringTie	exon	25439279	25439407	1000	-	.	gene_id "MSTRG.183770"; transcript_id "MSTRG.183770.25"; exon_number "11";
chr8	StringTie	exon	25439606	25439664	1000	-	.	gene_id "MSTRG.183770"; transcript_id "MSTRG.183770.25"; exon_number "12";
chr8	StringTie	exon	25440577	25440673	1000	-	.	gene_id "MSTRG.183770"; transcript_id "MSTRG.183770.25"; exon_number "13";
chr8	StringTie	exon	25444292	25444335	1000	-	.	gene_id "MSTRG.183770"; transcript_id "MSTRG.183770.25"; exon_number "14";
chr8	StringTie	exon	25446129	25446250	1000	-	.	gene_id "MSTRG.183770"; transcript_id "MSTRG.183770.25"; exon_number "15";
chr8	StringTie	exon	25450380	25450481	1000	-	.	gene_id "MSTRG.183770"; transcript_id "MSTRG.183770.25"; exon_number "16";
chr8	StringTie	exon	25457301	25457552	1000	-	.	gene_id "MSTRG.183770"; transcript_id "MSTRG.183770.25"; exon_number "17";
chr8	StringTie	exon	25458199	25458290	1000	-	.	gene_id "MSTRG.183770"; transcript_id "MSTRG.183770.25"; exon_number "18";
chr8	StringTie	transcript	25419254	25458395	1000	-	.	gene_id "MSTRG.183770"; transcript_id "MSTRG.183770.26";
chr8	StringTie	exon	25419254	25419460	1000	-	.	gene_id "MSTRG.183770"; transcript_id "MSTRG.183770.26"; exon_number "1";
chr8	StringTie	exon	25421573	25421668	1000	-	.	gene_id "MSTRG.183770"; transcript_id "MSTRG.183770.26"; exon_number "2";
chr8	StringTie	exon	25423190	25429973	1000	-	.	gene_id "MSTRG.183770"; transcript_id "MSTRG.183770.26"; exon_number "3";
chr8	StringTie	exon	25432504	25432637	1000	-	.	gene_id "MSTRG.183770"; transcript_id "MSTRG.183770.26"; exon_number "4";
chr8	StringTie	exon	25433330	25433435	1000	-	.	gene_id "MSTRG.183770"; transcript_id "MSTRG.183770.26"; exon_number "5";
chr8	StringTie	exon	25435363	25435512	1000	-	.	gene_id "MSTRG.183770"; transcript_id "MSTRG.183770.26"; exon_number "6";
chr8	StringTie	exon	25436235	25436330	1000	-	.	gene_id "MSTRG.183770"; transcript_id "MSTRG.183770.26"; exon_number "7";
chr8	StringTie	exon	25436418	25436485	1000	-	.	gene_id "MSTRG.183770"; transcript_id "MSTRG.183770.26"; exon_number "8";
chr8	StringTie	exon	25439279	25439407	1000	-	.	gene_id "MSTRG.183770"; transcript_id "MSTRG.183770.26"; exon_number "9";
chr8	StringTie	exon	25439606	25439664	1000	-	.	gene_id "MSTRG.183770"; transcript_id "MSTRG.183770.26"; exon_number "10";
chr8	StringTie	exon	25440577	25440673	1000	-	.	gene_id "MSTRG.183770"; transcript_id "MSTRG.183770.26"; exon_number "11";
chr8	StringTie	exon	25444292	25444335	1000	-	.	gene_id "MSTRG.183770"; transcript_id "MSTRG.183770.26"; exon_number "12";
chr8	StringTie	exon	25446129	25446250	1000	-	.	gene_id "MSTRG.183770"; transcript_id "MSTRG.183770.26"; exon_number "13";
chr8	StringTie	exon	25449523	25450481	1000	-	.	gene_id "MSTRG.183770"; transcript_id "MSTRG.183770.26"; exon_number "14";
chr8	StringTie	exon	25457301	25457552	1000	-	.	gene_id "MSTRG.183770"; transcript_id "MSTRG.183770.26"; exon_number "15";
chr8	StringTie	exon	25458199	25458395	1000	-	.	gene_id "MSTRG.183770"; transcript_id "MSTRG.183770.26"; exon_number "16";
chr8	StringTie	transcript	25419258	25458432	1000	-	.	gene_id "MSTRG.183770"; transcript_id "MSTRG.183770.27";
chr8	StringTie	exon	25419258	25419460	1000	-	.	gene_id "MSTRG.183770"; transcript_id "MSTRG.183770.27"; exon_number "1";
chr8	StringTie	exon	25421573	25421668	1000	-	.	gene_id "MSTRG.183770"; transcript_id "MSTRG.183770.27"; exon_number "2";
chr8	StringTie	exon	25423190	25429973	1000	-	.	gene_id "MSTRG.183770"; transcript_id "MSTRG.183770.27"; exon_number "3";
chr8	StringTie	exon	25432504	25432637	1000	-	.	gene_id "MSTRG.183770"; transcript_id "MSTRG.183770.27"; exon_number "4";
chr8	StringTie	exon	25433330	25433435	1000	-	.	gene_id "MSTRG.183770"; transcript_id "MSTRG.183770.27"; exon_number "5";
chr8	StringTie	exon	25435363	25435512	1000	-	.	gene_id "MSTRG.183770"; transcript_id "MSTRG.183770.27"; exon_number "6";
chr8	StringTie	exon	25436235	25436330	1000	-	.	gene_id "MSTRG.183770"; transcript_id "MSTRG.183770.27"; exon_number "7";
chr8	StringTie	exon	25436418	25436485	1000	-	.	gene_id "MSTRG.183770"; transcript_id "MSTRG.183770.27"; exon_number "8";
chr8	StringTie	exon	25439279	25439407	1000	-	.	gene_id "MSTRG.183770"; transcript_id "MSTRG.183770.27"; exon_number "9";
chr8	StringTie	exon	25439606	25439664	1000	-	.	gene_id "MSTRG.183770"; transcript_id "MSTRG.183770.27"; exon_number "10";
chr8	StringTie	exon	25440577	25440673	1000	-	.	gene_id "MSTRG.183770"; transcript_id "MSTRG.183770.27"; exon_number "11";
chr8	StringTie	exon	25444292	25444306	1000	-	.	gene_id "MSTRG.183770"; transcript_id "MSTRG.183770.27"; exon_number "12";
chr8	StringTie	exon	25446129	25446250	1000	-	.	gene_id "MSTRG.183770"; transcript_id "MSTRG.183770.27"; exon_number "13";
chr8	StringTie	exon	25450380	25450481	1000	-	.	gene_id "MSTRG.183770"; transcript_id "MSTRG.183770.27"; exon_number "14";
chr8	StringTie	exon	25458199	25458432	1000	-	.	gene_id "MSTRG.183770"; transcript_id "MSTRG.183770.27"; exon_number "15";
chr8	StringTie	transcript	25419258	25458443	1000	-	.	gene_id "MSTRG.183770"; transcript_id "MSTRG.183770.28";
chr8	StringTie	exon	25419258	25419460	1000	-	.	gene_id "MSTRG.183770"; transcript_id "MSTRG.183770.28"; exon_number "1";
chr8	StringTie	exon	25421573	25421668	1000	-	.	gene_id "MSTRG.183770"; transcript_id "MSTRG.183770.28"; exon_number "2";
chr8	StringTie	exon	25423190	25429973	1000	-	.	gene_id "MSTRG.183770"; transcript_id "MSTRG.183770.28"; exon_number "3";
chr8	StringTie	exon	25432504	25432637	1000	-	.	gene_id "MSTRG.183770"; transcript_id "MSTRG.183770.28"; exon_number "4";
chr8	StringTie	exon	25433330	25433435	1000	-	.	gene_id "MSTRG.183770"; transcript_id "MSTRG.183770.28"; exon_number "5";
chr8	StringTie	exon	25435363	25435512	1000	-	.	gene_id "MSTRG.183770"; transcript_id "MSTRG.183770.28"; exon_number "6";
chr8	StringTie	exon	25436235	25436330	1000	-	.	gene_id "MSTRG.183770"; transcript_id "MSTRG.183770.28"; exon_number "7";
chr8	StringTie	exon	25436418	25436476	1000	-	.	gene_id "MSTRG.183770"; transcript_id "MSTRG.183770.28"; exon_number "8";
chr8	StringTie	exon	25439279	25439407	1000	-	.	gene_id "MSTRG.183770"; transcript_id "MSTRG.183770.28"; exon_number "9";
chr8	StringTie	exon	25439606	25439792	1000	-	.	gene_id "MSTRG.183770"; transcript_id "MSTRG.183770.28"; exon_number "10";
chr8	StringTie	exon	25440577	25440673	1000	-	.	gene_id "MSTRG.183770"; transcript_id "MSTRG.183770.28"; exon_number "11";
chr8	StringTie	exon	25444292	25444335	1000	-	.	gene_id "MSTRG.183770"; transcript_id "MSTRG.183770.28"; exon_number "12";
chr8	StringTie	exon	25446129	25446250	1000	-	.	gene_id "MSTRG.183770"; transcript_id "MSTRG.183770.28"; exon_number "13";
chr8	StringTie	exon	25450380	25450481	1000	-	.	gene_id "MSTRG.183770"; transcript_id "MSTRG.183770.28"; exon_number "14";
chr8	StringTie	exon	25458199	25458443	1000	-	.	gene_id "MSTRG.183770"; transcript_id "MSTRG.183770.28"; exon_number "15";
chr8	StringTie	transcript	25419258	25458425	1000	-	.	gene_id "MSTRG.183770"; transcript_id "MSTRG.183770.29";
chr8	StringTie	exon	25419258	25419460	1000	-	.	gene_id "MSTRG.183770"; transcript_id "MSTRG.183770.29"; exon_number "1";
chr8	StringTie	exon	25421573	25421668	1000	-	.	gene_id "MSTRG.183770"; transcript_id "MSTRG.183770.29"; exon_number "2";
chr8	StringTie	exon	25423190	25429973	1000	-	.	gene_id "MSTRG.183770"; transcript_id "MSTRG.183770.29"; exon_number "3";
chr8	StringTie	exon	25432504	25432637	1000	-	.	gene_id "MSTRG.183770"; transcript_id "MSTRG.183770.29"; exon_number "4";
chr8	StringTie	exon	25433330	25433435	1000	-	.	gene_id "MSTRG.183770"; transcript_id "MSTRG.183770.29"; exon_number "5";
chr8	StringTie	exon	25435363	25435512	1000	-	.	gene_id "MSTRG.183770"; transcript_id "MSTRG.183770.29"; exon_number "6";
chr8	StringTie	exon	25436235	25436330	1000	-	.	gene_id "MSTRG.183770"; transcript_id "MSTRG.183770.29"; exon_number "7";
chr8	StringTie	exon	25436418	25436485	1000	-	.	gene_id "MSTRG.183770"; transcript_id "MSTRG.183770.29"; exon_number "8";
chr8	StringTie	exon	25439279	25439407	1000	-	.	gene_id "MSTRG.183770"; transcript_id "MSTRG.183770.29"; exon_number "9";
chr8	StringTie	exon	25439606	25439664	1000	-	.	gene_id "MSTRG.183770"; transcript_id "MSTRG.183770.29"; exon_number "10";
chr8	StringTie	exon	25440577	25440673	1000	-	.	gene_id "MSTRG.183770"; transcript_id "MSTRG.183770.29"; exon_number "11";
chr8	StringTie	exon	25444292	25444335	1000	-	.	gene_id "MSTRG.183770"; transcript_id "MSTRG.183770.29"; exon_number "12";
chr8	StringTie	exon	25446129	25446250	1000	-	.	gene_id "MSTRG.183770"; transcript_id "MSTRG.183770.29"; exon_number "13";
chr8	StringTie	exon	25450380	25450481	1000	-	.	gene_id "MSTRG.183770"; transcript_id "MSTRG.183770.29"; exon_number "14";
chr8	StringTie	exon	25457301	25457552	1000	-	.	gene_id "MSTRG.183770"; transcript_id "MSTRG.183770.29"; exon_number "15";
chr8	StringTie	exon	25458199	25458425	1000	-	.	gene_id "MSTRG.183770"; transcript_id "MSTRG.183770.29"; exon_number "16";
chr8	StringTie	transcript	25418297	25458486	1000	-	.	gene_id "MSTRG.183770"; transcript_id "MSTRG.183770.3";
chr8	StringTie	exon	25418297	25419460	1000	-	.	gene_id "MSTRG.183770"; transcript_id "MSTRG.183770.3"; exon_number "1";
chr8	StringTie	exon	25421573	25421668	1000	-	.	gene_id "MSTRG.183770"; transcript_id "MSTRG.183770.3"; exon_number "2";
chr8	StringTie	exon	25423190	25429973	1000	-	.	gene_id "MSTRG.183770"; transcript_id "MSTRG.183770.3"; exon_number "3";
chr8	StringTie	exon	25432504	25432637	1000	-	.	gene_id "MSTRG.183770"; transcript_id "MSTRG.183770.3"; exon_number "4";
chr8	StringTie	exon	25433330	25433435	1000	-	.	gene_id "MSTRG.183770"; transcript_id "MSTRG.183770.3"; exon_number "5";
chr8	StringTie	exon	25435363	25435512	1000	-	.	gene_id "MSTRG.183770"; transcript_id "MSTRG.183770.3"; exon_number "6";
chr8	StringTie	exon	25436235	25436330	1000	-	.	gene_id "MSTRG.183770"; transcript_id "MSTRG.183770.3"; exon_number "7";
chr8	StringTie	exon	25436418	25436485	1000	-	.	gene_id "MSTRG.183770"; transcript_id "MSTRG.183770.3"; exon_number "8";
chr8	StringTie	exon	25439279	25439407	1000	-	.	gene_id "MSTRG.183770"; transcript_id "MSTRG.183770.3"; exon_number "9";
chr8	StringTie	exon	25439606	25439664	1000	-	.	gene_id "MSTRG.183770"; transcript_id "MSTRG.183770.3"; exon_number "10";
chr8	StringTie	exon	25440577	25440673	1000	-	.	gene_id "MSTRG.183770"; transcript_id "MSTRG.183770.3"; exon_number "11";
chr8	StringTie	exon	25458199	25458486	1000	-	.	gene_id "MSTRG.183770"; transcript_id "MSTRG.183770.3"; exon_number "12";
chr8	StringTie	transcript	25419258	25458479	1000	-	.	gene_id "MSTRG.183770"; transcript_id "MSTRG.183770.30";
chr8	StringTie	exon	25419258	25419460	1000	-	.	gene_id "MSTRG.183770"; transcript_id "MSTRG.183770.30"; exon_number "1";
chr8	StringTie	exon	25421573	25421668	1000	-	.	gene_id "MSTRG.183770"; transcript_id "MSTRG.183770.30"; exon_number "2";
chr8	StringTie	exon	25423190	25425760	1000	-	.	gene_id "MSTRG.183770"; transcript_id "MSTRG.183770.30"; exon_number "3";
chr8	StringTie	exon	25426293	25429973	1000	-	.	gene_id "MSTRG.183770"; transcript_id "MSTRG.183770.30"; exon_number "4";
chr8	StringTie	exon	25432504	25432637	1000	-	.	gene_id "MSTRG.183770"; transcript_id "MSTRG.183770.30"; exon_number "5";
chr8	StringTie	exon	25433330	25433435	1000	-	.	gene_id "MSTRG.183770"; transcript_id "MSTRG.183770.30"; exon_number "6";
chr8	StringTie	exon	25435363	25435512	1000	-	.	gene_id "MSTRG.183770"; transcript_id "MSTRG.183770.30"; exon_number "7";
chr8	StringTie	exon	25436235	25436330	1000	-	.	gene_id "MSTRG.183770"; transcript_id "MSTRG.183770.30"; exon_number "8";
chr8	StringTie	exon	25436418	25436485	1000	-	.	gene_id "MSTRG.183770"; transcript_id "MSTRG.183770.30"; exon_number "9";
chr8	StringTie	exon	25439279	25439407	1000	-	.	gene_id "MSTRG.183770"; transcript_id "MSTRG.183770.30"; exon_number "10";
chr8	StringTie	exon	25439606	25439664	1000	-	.	gene_id "MSTRG.183770"; transcript_id "MSTRG.183770.30"; exon_number "11";
chr8	StringTie	exon	25440577	25440673	1000	-	.	gene_id "MSTRG.183770"; transcript_id "MSTRG.183770.30"; exon_number "12";
chr8	StringTie	exon	25444292	25444335	1000	-	.	gene_id "MSTRG.183770"; transcript_id "MSTRG.183770.30"; exon_number "13";
chr8	StringTie	exon	25446129	25446250	1000	-	.	gene_id "MSTRG.183770"; transcript_id "MSTRG.183770.30"; exon_number "14";
chr8	StringTie	exon	25458199	25458299	1000	-	.	gene_id "MSTRG.183770"; transcript_id "MSTRG.183770.30"; exon_number "15";
chr8	StringTie	exon	25458354	25458479	1000	-	.	gene_id "MSTRG.183770"; transcript_id "MSTRG.183770.30"; exon_number "16";
chr8	StringTie	transcript	25419258	25458480	1000	-	.	gene_id "MSTRG.183770"; transcript_id "MSTRG.183770.31";
chr8	StringTie	exon	25419258	25419460	1000	-	.	gene_id "MSTRG.183770"; transcript_id "MSTRG.183770.31"; exon_number "1";
chr8	StringTie	exon	25421573	25421668	1000	-	.	gene_id "MSTRG.183770"; transcript_id "MSTRG.183770.31"; exon_number "2";
chr8	StringTie	exon	25423190	25429973	1000	-	.	gene_id "MSTRG.183770"; transcript_id "MSTRG.183770.31"; exon_number "3";
chr8	StringTie	exon	25432504	25432637	1000	-	.	gene_id "MSTRG.183770"; transcript_id "MSTRG.183770.31"; exon_number "4";
chr8	StringTie	exon	25433330	25433435	1000	-	.	gene_id "MSTRG.183770"; transcript_id "MSTRG.183770.31"; exon_number "5";
chr8	StringTie	exon	25435363	25435512	1000	-	.	gene_id "MSTRG.183770"; transcript_id "MSTRG.183770.31"; exon_number "6";
chr8	StringTie	exon	25436235	25436330	1000	-	.	gene_id "MSTRG.183770"; transcript_id "MSTRG.183770.31"; exon_number "7";
chr8	StringTie	exon	25436418	25436485	1000	-	.	gene_id "MSTRG.183770"; transcript_id "MSTRG.183770.31"; exon_number "8";
chr8	StringTie	exon	25439279	25439407	1000	-	.	gene_id "MSTRG.183770"; transcript_id "MSTRG.183770.31"; exon_number "9";
chr8	StringTie	exon	25439606	25439792	1000	-	.	gene_id "MSTRG.183770"; transcript_id "MSTRG.183770.31"; exon_number "10";
chr8	StringTie	exon	25440577	25440673	1000	-	.	gene_id "MSTRG.183770"; transcript_id "MSTRG.183770.31"; exon_number "11";
chr8	StringTie	exon	25444292	25444335	1000	-	.	gene_id "MSTRG.183770"; transcript_id "MSTRG.183770.31"; exon_number "12";
chr8	StringTie	exon	25446129	25446250	1000	-	.	gene_id "MSTRG.183770"; transcript_id "MSTRG.183770.31"; exon_number "13";
chr8	StringTie	exon	25449523	25450481	1000	-	.	gene_id "MSTRG.183770"; transcript_id "MSTRG.183770.31"; exon_number "14";
chr8	StringTie	exon	25458199	25458480	1000	-	.	gene_id "MSTRG.183770"; transcript_id "MSTRG.183770.31"; exon_number "15";
chr8	StringTie	transcript	25419258	25457770	1000	-	.	gene_id "MSTRG.183770"; transcript_id "MSTRG.183770.32";
chr8	StringTie	exon	25419258	25419460	1000	-	.	gene_id "MSTRG.183770"; transcript_id "MSTRG.183770.32"; exon_number "1";
chr8	StringTie	exon	25421573	25421668	1000	-	.	gene_id "MSTRG.183770"; transcript_id "MSTRG.183770.32"; exon_number "2";
chr8	StringTie	exon	25423190	25425760	1000	-	.	gene_id "MSTRG.183770"; transcript_id "MSTRG.183770.32"; exon_number "3";
chr8	StringTie	exon	25426293	25429973	1000	-	.	gene_id "MSTRG.183770"; transcript_id "MSTRG.183770.32"; exon_number "4";
chr8	StringTie	exon	25432504	25432637	1000	-	.	gene_id "MSTRG.183770"; transcript_id "MSTRG.183770.32"; exon_number "5";
chr8	StringTie	exon	25433330	25433435	1000	-	.	gene_id "MSTRG.183770"; transcript_id "MSTRG.183770.32"; exon_number "6";
chr8	StringTie	exon	25435363	25435512	1000	-	.	gene_id "MSTRG.183770"; transcript_id "MSTRG.183770.32"; exon_number "7";
chr8	StringTie	exon	25436235	25436330	1000	-	.	gene_id "MSTRG.183770"; transcript_id "MSTRG.183770.32"; exon_number "8";
chr8	StringTie	exon	25436418	25436485	1000	-	.	gene_id "MSTRG.183770"; transcript_id "MSTRG.183770.32"; exon_number "9";
chr8	StringTie	exon	25439279	25439407	1000	-	.	gene_id "MSTRG.183770"; transcript_id "MSTRG.183770.32"; exon_number "10";
chr8	StringTie	exon	25439606	25439664	1000	-	.	gene_id "MSTRG.183770"; transcript_id "MSTRG.183770.32"; exon_number "11";
chr8	StringTie	exon	25440577	25440673	1000	-	.	gene_id "MSTRG.183770"; transcript_id "MSTRG.183770.32"; exon_number "12";
chr8	StringTie	exon	25444292	25444335	1000	-	.	gene_id "MSTRG.183770"; transcript_id "MSTRG.183770.32"; exon_number "13";
chr8	StringTie	exon	25446129	25446250	1000	-	.	gene_id "MSTRG.183770"; transcript_id "MSTRG.183770.32"; exon_number "14";
chr8	StringTie	exon	25450380	25450481	1000	-	.	gene_id "MSTRG.183770"; transcript_id "MSTRG.183770.32"; exon_number "15";
chr8	StringTie	exon	25457301	25457770	1000	-	.	gene_id "MSTRG.183770"; transcript_id "MSTRG.183770.32"; exon_number "16";
chr8	StringTie	transcript	25419258	25458479	1000	-	.	gene_id "MSTRG.183770"; transcript_id "MSTRG.183770.33";
chr8	StringTie	exon	25419258	25419460	1000	-	.	gene_id "MSTRG.183770"; transcript_id "MSTRG.183770.33"; exon_number "1";
chr8	StringTie	exon	25421573	25421668	1000	-	.	gene_id "MSTRG.183770"; transcript_id "MSTRG.183770.33"; exon_number "2";
chr8	StringTie	exon	25423190	25425006	1000	-	.	gene_id "MSTRG.183770"; transcript_id "MSTRG.183770.33"; exon_number "3";
chr8	StringTie	exon	25425668	25425760	1000	-	.	gene_id "MSTRG.183770"; transcript_id "MSTRG.183770.33"; exon_number "4";
chr8	StringTie	exon	25426293	25429973	1000	-	.	gene_id "MSTRG.183770"; transcript_id "MSTRG.183770.33"; exon_number "5";
chr8	StringTie	exon	25432504	25432637	1000	-	.	gene_id "MSTRG.183770"; transcript_id "MSTRG.183770.33"; exon_number "6";
chr8	StringTie	exon	25433330	25433435	1000	-	.	gene_id "MSTRG.183770"; transcript_id "MSTRG.183770.33"; exon_number "7";
chr8	StringTie	exon	25435363	25435512	1000	-	.	gene_id "MSTRG.183770"; transcript_id "MSTRG.183770.33"; exon_number "8";
chr8	StringTie	exon	25436235	25436330	1000	-	.	gene_id "MSTRG.183770"; transcript_id "MSTRG.183770.33"; exon_number "9";
chr8	StringTie	exon	25436418	25436485	1000	-	.	gene_id "MSTRG.183770"; transcript_id "MSTRG.183770.33"; exon_number "10";
chr8	StringTie	exon	25439279	25439407	1000	-	.	gene_id "MSTRG.183770"; transcript_id "MSTRG.183770.33"; exon_number "11";
chr8	StringTie	exon	25439606	25439664	1000	-	.	gene_id "MSTRG.183770"; transcript_id "MSTRG.183770.33"; exon_number "12";
chr8	StringTie	exon	25440577	25440673	1000	-	.	gene_id "MSTRG.183770"; transcript_id "MSTRG.183770.33"; exon_number "13";
chr8	StringTie	exon	25444292	25444335	1000	-	.	gene_id "MSTRG.183770"; transcript_id "MSTRG.183770.33"; exon_number "14";
chr8	StringTie	exon	25446129	25446250	1000	-	.	gene_id "MSTRG.183770"; transcript_id "MSTRG.183770.33"; exon_number "15";
chr8	StringTie	exon	25458199	25458479	1000	-	.	gene_id "MSTRG.183770"; transcript_id "MSTRG.183770.33"; exon_number "16";
chr8	StringTie	transcript	25419258	25458419	1000	-	.	gene_id "MSTRG.183770"; transcript_id "MSTRG.183770.34";
chr8	StringTie	exon	25419258	25419460	1000	-	.	gene_id "MSTRG.183770"; transcript_id "MSTRG.183770.34"; exon_number "1";
chr8	StringTie	exon	25421573	25421668	1000	-	.	gene_id "MSTRG.183770"; transcript_id "MSTRG.183770.34"; exon_number "2";
chr8	StringTie	exon	25423190	25425760	1000	-	.	gene_id "MSTRG.183770"; transcript_id "MSTRG.183770.34"; exon_number "3";
chr8	StringTie	exon	25426293	25429973	1000	-	.	gene_id "MSTRG.183770"; transcript_id "MSTRG.183770.34"; exon_number "4";
chr8	StringTie	exon	25432504	25432637	1000	-	.	gene_id "MSTRG.183770"; transcript_id "MSTRG.183770.34"; exon_number "5";
chr8	StringTie	exon	25433330	25433435	1000	-	.	gene_id "MSTRG.183770"; transcript_id "MSTRG.183770.34"; exon_number "6";
chr8	StringTie	exon	25435363	25435512	1000	-	.	gene_id "MSTRG.183770"; transcript_id "MSTRG.183770.34"; exon_number "7";
chr8	StringTie	exon	25436235	25436330	1000	-	.	gene_id "MSTRG.183770"; transcript_id "MSTRG.183770.34"; exon_number "8";
chr8	StringTie	exon	25436418	25436485	1000	-	.	gene_id "MSTRG.183770"; transcript_id "MSTRG.183770.34"; exon_number "9";
chr8	StringTie	exon	25439279	25439407	1000	-	.	gene_id "MSTRG.183770"; transcript_id "MSTRG.183770.34"; exon_number "10";
chr8	StringTie	exon	25439606	25439792	1000	-	.	gene_id "MSTRG.183770"; transcript_id "MSTRG.183770.34"; exon_number "11";
chr8	StringTie	exon	25440577	25440673	1000	-	.	gene_id "MSTRG.183770"; transcript_id "MSTRG.183770.34"; exon_number "12";
chr8	StringTie	exon	25444292	25444335	1000	-	.	gene_id "MSTRG.183770"; transcript_id "MSTRG.183770.34"; exon_number "13";
chr8	StringTie	exon	25446129	25446250	1000	-	.	gene_id "MSTRG.183770"; transcript_id "MSTRG.183770.34"; exon_number "14";
chr8	StringTie	exon	25450380	25450481	1000	-	.	gene_id "MSTRG.183770"; transcript_id "MSTRG.183770.34"; exon_number "15";
chr8	StringTie	exon	25458199	25458419	1000	-	.	gene_id "MSTRG.183770"; transcript_id "MSTRG.183770.34"; exon_number "16";
chr8	StringTie	transcript	25419258	25458441	1000	-	.	gene_id "MSTRG.183770"; transcript_id "MSTRG.183770.35";
chr8	StringTie	exon	25419258	25419460	1000	-	.	gene_id "MSTRG.183770"; transcript_id "MSTRG.183770.35"; exon_number "1";
chr8	StringTie	exon	25421573	25421668	1000	-	.	gene_id "MSTRG.183770"; transcript_id "MSTRG.183770.35"; exon_number "2";
chr8	StringTie	exon	25423190	25424323	1000	-	.	gene_id "MSTRG.183770"; transcript_id "MSTRG.183770.35"; exon_number "3";
chr8	StringTie	exon	25425668	25425760	1000	-	.	gene_id "MSTRG.183770"; transcript_id "MSTRG.183770.35"; exon_number "4";
chr8	StringTie	exon	25426293	25429973	1000	-	.	gene_id "MSTRG.183770"; transcript_id "MSTRG.183770.35"; exon_number "5";
chr8	StringTie	exon	25432504	25432637	1000	-	.	gene_id "MSTRG.183770"; transcript_id "MSTRG.183770.35"; exon_number "6";
chr8	StringTie	exon	25433330	25433435	1000	-	.	gene_id "MSTRG.183770"; transcript_id "MSTRG.183770.35"; exon_number "7";
chr8	StringTie	exon	25435363	25435512	1000	-	.	gene_id "MSTRG.183770"; transcript_id "MSTRG.183770.35"; exon_number "8";
chr8	StringTie	exon	25436235	25436330	1000	-	.	gene_id "MSTRG.183770"; transcript_id "MSTRG.183770.35"; exon_number "9";
chr8	StringTie	exon	25436418	25436485	1000	-	.	gene_id "MSTRG.183770"; transcript_id "MSTRG.183770.35"; exon_number "10";
chr8	StringTie	exon	25439279	25439407	1000	-	.	gene_id "MSTRG.183770"; transcript_id "MSTRG.183770.35"; exon_number "11";
chr8	StringTie	exon	25439606	25439664	1000	-	.	gene_id "MSTRG.183770"; transcript_id "MSTRG.183770.35"; exon_number "12";
chr8	StringTie	exon	25440577	25440673	1000	-	.	gene_id "MSTRG.183770"; transcript_id "MSTRG.183770.35"; exon_number "13";
chr8	StringTie	exon	25444292	25444335	1000	-	.	gene_id "MSTRG.183770"; transcript_id "MSTRG.183770.35"; exon_number "14";
chr8	StringTie	exon	25446129	25446250	1000	-	.	gene_id "MSTRG.183770"; transcript_id "MSTRG.183770.35"; exon_number "15";
chr8	StringTie	exon	25458199	25458296	1000	-	.	gene_id "MSTRG.183770"; transcript_id "MSTRG.183770.35"; exon_number "16";
chr8	StringTie	exon	25458354	25458441	1000	-	.	gene_id "MSTRG.183770"; transcript_id "MSTRG.183770.35"; exon_number "17";
chr8	StringTie	transcript	25419258	25458434	1000	-	.	gene_id "MSTRG.183770"; transcript_id "MSTRG.183770.36";
chr8	StringTie	exon	25419258	25419460	1000	-	.	gene_id "MSTRG.183770"; transcript_id "MSTRG.183770.36"; exon_number "1";
chr8	StringTie	exon	25421573	25421668	1000	-	.	gene_id "MSTRG.183770"; transcript_id "MSTRG.183770.36"; exon_number "2";
chr8	StringTie	exon	25423190	25423331	1000	-	.	gene_id "MSTRG.183770"; transcript_id "MSTRG.183770.36"; exon_number "3";
chr8	StringTie	exon	25425668	25425760	1000	-	.	gene_id "MSTRG.183770"; transcript_id "MSTRG.183770.36"; exon_number "4";
chr8	StringTie	exon	25426293	25429973	1000	-	.	gene_id "MSTRG.183770"; transcript_id "MSTRG.183770.36"; exon_number "5";
chr8	StringTie	exon	25432504	25432637	1000	-	.	gene_id "MSTRG.183770"; transcript_id "MSTRG.183770.36"; exon_number "6";
chr8	StringTie	exon	25433330	25433435	1000	-	.	gene_id "MSTRG.183770"; transcript_id "MSTRG.183770.36"; exon_number "7";
chr8	StringTie	exon	25435363	25435512	1000	-	.	gene_id "MSTRG.183770"; transcript_id "MSTRG.183770.36"; exon_number "8";
chr8	StringTie	exon	25436235	25436330	1000	-	.	gene_id "MSTRG.183770"; transcript_id "MSTRG.183770.36"; exon_number "9";
chr8	StringTie	exon	25436418	25436485	1000	-	.	gene_id "MSTRG.183770"; transcript_id "MSTRG.183770.36"; exon_number "10";
chr8	StringTie	exon	25439279	25439407	1000	-	.	gene_id "MSTRG.183770"; transcript_id "MSTRG.183770.36"; exon_number "11";
chr8	StringTie	exon	25439606	25439664	1000	-	.	gene_id "MSTRG.183770"; transcript_id "MSTRG.183770.36"; exon_number "12";
chr8	StringTie	exon	25440577	25440673	1000	-	.	gene_id "MSTRG.183770"; transcript_id "MSTRG.183770.36"; exon_number "13";
chr8	StringTie	exon	25444292	25444335	1000	-	.	gene_id "MSTRG.183770"; transcript_id "MSTRG.183770.36"; exon_number "14";
chr8	StringTie	exon	25446129	25446250	1000	-	.	gene_id "MSTRG.183770"; transcript_id "MSTRG.183770.36"; exon_number "15";
chr8	StringTie	exon	25450380	25450481	1000	-	.	gene_id "MSTRG.183770"; transcript_id "MSTRG.183770.36"; exon_number "16";
chr8	StringTie	exon	25458199	25458434	1000	-	.	gene_id "MSTRG.183770"; transcript_id "MSTRG.183770.36"; exon_number "17";
chr8	StringTie	transcript	25419260	25458418	1000	-	.	gene_id "MSTRG.183770"; transcript_id "MSTRG.183770.37";
chr8	StringTie	exon	25419260	25419460	1000	-	.	gene_id "MSTRG.183770"; transcript_id "MSTRG.183770.37"; exon_number "1";
chr8	StringTie	exon	25421573	25421668	1000	-	.	gene_id "MSTRG.183770"; transcript_id "MSTRG.183770.37"; exon_number "2";
chr8	StringTie	exon	25423190	25423331	1000	-	.	gene_id "MSTRG.183770"; transcript_id "MSTRG.183770.37"; exon_number "3";
chr8	StringTie	exon	25424201	25425760	1000	-	.	gene_id "MSTRG.183770"; transcript_id "MSTRG.183770.37"; exon_number "4";
chr8	StringTie	exon	25426293	25429973	1000	-	.	gene_id "MSTRG.183770"; transcript_id "MSTRG.183770.37"; exon_number "5";
chr8	StringTie	exon	25432504	25432637	1000	-	.	gene_id "MSTRG.183770"; transcript_id "MSTRG.183770.37"; exon_number "6";
chr8	StringTie	exon	25433330	25433435	1000	-	.	gene_id "MSTRG.183770"; transcript_id "MSTRG.183770.37"; exon_number "7";
chr8	StringTie	exon	25435363	25435512	1000	-	.	gene_id "MSTRG.183770"; transcript_id "MSTRG.183770.37"; exon_number "8";
chr8	StringTie	exon	25436235	25436330	1000	-	.	gene_id "MSTRG.183770"; transcript_id "MSTRG.183770.37"; exon_number "9";
chr8	StringTie	exon	25436418	25436485	1000	-	.	gene_id "MSTRG.183770"; transcript_id "MSTRG.183770.37"; exon_number "10";
chr8	StringTie	exon	25439279	25439407	1000	-	.	gene_id "MSTRG.183770"; transcript_id "MSTRG.183770.37"; exon_number "11";
chr8	StringTie	exon	25439606	25439792	1000	-	.	gene_id "MSTRG.183770"; transcript_id "MSTRG.183770.37"; exon_number "12";
chr8	StringTie	exon	25440577	25440673	1000	-	.	gene_id "MSTRG.183770"; transcript_id "MSTRG.183770.37"; exon_number "13";
chr8	StringTie	exon	25444292	25444335	1000	-	.	gene_id "MSTRG.183770"; transcript_id "MSTRG.183770.37"; exon_number "14";
chr8	StringTie	exon	25446129	25446250	1000	-	.	gene_id "MSTRG.183770"; transcript_id "MSTRG.183770.37"; exon_number "15";
chr8	StringTie	exon	25450380	25450481	1000	-	.	gene_id "MSTRG.183770"; transcript_id "MSTRG.183770.37"; exon_number "16";
chr8	StringTie	exon	25458199	25458418	1000	-	.	gene_id "MSTRG.183770"; transcript_id "MSTRG.183770.37"; exon_number "17";
chr8	StringTie	transcript	25419262	25458418	1000	-	.	gene_id "MSTRG.183770"; transcript_id "MSTRG.183770.39";
chr8	StringTie	exon	25419262	25419460	1000	-	.	gene_id "MSTRG.183770"; transcript_id "MSTRG.183770.39"; exon_number "1";
chr8	StringTie	exon	25421573	25421668	1000	-	.	gene_id "MSTRG.183770"; transcript_id "MSTRG.183770.39"; exon_number "2";
chr8	StringTie	exon	25423190	25423331	1000	-	.	gene_id "MSTRG.183770"; transcript_id "MSTRG.183770.39"; exon_number "3";
chr8	StringTie	exon	25424878	25429973	1000	-	.	gene_id "MSTRG.183770"; transcript_id "MSTRG.183770.39"; exon_number "4";
chr8	StringTie	exon	25432504	25432637	1000	-	.	gene_id "MSTRG.183770"; transcript_id "MSTRG.183770.39"; exon_number "5";
chr8	StringTie	exon	25433330	25433435	1000	-	.	gene_id "MSTRG.183770"; transcript_id "MSTRG.183770.39"; exon_number "6";
chr8	StringTie	exon	25435363	25435512	1000	-	.	gene_id "MSTRG.183770"; transcript_id "MSTRG.183770.39"; exon_number "7";
chr8	StringTie	exon	25436235	25436330	1000	-	.	gene_id "MSTRG.183770"; transcript_id "MSTRG.183770.39"; exon_number "8";
chr8	StringTie	exon	25436418	25436485	1000	-	.	gene_id "MSTRG.183770"; transcript_id "MSTRG.183770.39"; exon_number "9";
chr8	StringTie	exon	25439279	25439407	1000	-	.	gene_id "MSTRG.183770"; transcript_id "MSTRG.183770.39"; exon_number "10";
chr8	StringTie	exon	25439606	25439664	1000	-	.	gene_id "MSTRG.183770"; transcript_id "MSTRG.183770.39"; exon_number "11";
chr8	StringTie	exon	25440577	25440673	1000	-	.	gene_id "MSTRG.183770"; transcript_id "MSTRG.183770.39"; exon_number "12";
chr8	StringTie	exon	25444292	25444335	1000	-	.	gene_id "MSTRG.183770"; transcript_id "MSTRG.183770.39"; exon_number "13";
chr8	StringTie	exon	25446129	25446250	1000	-	.	gene_id "MSTRG.183770"; transcript_id "MSTRG.183770.39"; exon_number "14";
chr8	StringTie	exon	25458199	25458418	1000	-	.	gene_id "MSTRG.183770"; transcript_id "MSTRG.183770.39"; exon_number "15";
chr8	StringTie	transcript	25418735	25458508	1000	-	.	gene_id "MSTRG.183770"; transcript_id "MSTRG.183770.4";
chr8	StringTie	exon	25418735	25419460	1000	-	.	gene_id "MSTRG.183770"; transcript_id "MSTRG.183770.4"; exon_number "1";
chr8	StringTie	exon	25421573	25421668	1000	-	.	gene_id "MSTRG.183770"; transcript_id "MSTRG.183770.4"; exon_number "2";
chr8	StringTie	exon	25423190	25425006	1000	-	.	gene_id "MSTRG.183770"; transcript_id "MSTRG.183770.4"; exon_number "3";
chr8	StringTie	exon	25425668	25429973	1000	-	.	gene_id "MSTRG.183770"; transcript_id "MSTRG.183770.4"; exon_number "4";
chr8	StringTie	exon	25432504	25432637	1000	-	.	gene_id "MSTRG.183770"; transcript_id "MSTRG.183770.4"; exon_number "5";
chr8	StringTie	exon	25433330	25433435	1000	-	.	gene_id "MSTRG.183770"; transcript_id "MSTRG.183770.4"; exon_number "6";
chr8	StringTie	exon	25435363	25435512	1000	-	.	gene_id "MSTRG.183770"; transcript_id "MSTRG.183770.4"; exon_number "7";
chr8	StringTie	exon	25436235	25436330	1000	-	.	gene_id "MSTRG.183770"; transcript_id "MSTRG.183770.4"; exon_number "8";
chr8	StringTie	exon	25436418	25436485	1000	-	.	gene_id "MSTRG.183770"; transcript_id "MSTRG.183770.4"; exon_number "9";
chr8	StringTie	exon	25439279	25439407	1000	-	.	gene_id "MSTRG.183770"; transcript_id "MSTRG.183770.4"; exon_number "10";
chr8	StringTie	exon	25439606	25439664	1000	-	.	gene_id "MSTRG.183770"; transcript_id "MSTRG.183770.4"; exon_number "11";
chr8	StringTie	exon	25440577	25440673	1000	-	.	gene_id "MSTRG.183770"; transcript_id "MSTRG.183770.4"; exon_number "12";
chr8	StringTie	exon	25444292	25444335	1000	-	.	gene_id "MSTRG.183770"; transcript_id "MSTRG.183770.4"; exon_number "13";
chr8	StringTie	exon	25446129	25446250	1000	-	.	gene_id "MSTRG.183770"; transcript_id "MSTRG.183770.4"; exon_number "14";
chr8	StringTie	exon	25458199	25458508	1000	-	.	gene_id "MSTRG.183770"; transcript_id "MSTRG.183770.4"; exon_number "15";
chr8	StringTie	transcript	25419262	25458472	1000	-	.	gene_id "MSTRG.183770"; transcript_id "MSTRG.183770.40";
chr8	StringTie	exon	25419262	25419460	1000	-	.	gene_id "MSTRG.183770"; transcript_id "MSTRG.183770.40"; exon_number "1";
chr8	StringTie	exon	25421573	25421668	1000	-	.	gene_id "MSTRG.183770"; transcript_id "MSTRG.183770.40"; exon_number "2";
chr8	StringTie	exon	25423190	25425006	1000	-	.	gene_id "MSTRG.183770"; transcript_id "MSTRG.183770.40"; exon_number "3";
chr8	StringTie	exon	25425668	25429973	1000	-	.	gene_id "MSTRG.183770"; transcript_id "MSTRG.183770.40"; exon_number "4";
chr8	StringTie	exon	25432504	25432637	1000	-	.	gene_id "MSTRG.183770"; transcript_id "MSTRG.183770.40"; exon_number "5";
chr8	StringTie	exon	25433330	25433435	1000	-	.	gene_id "MSTRG.183770"; transcript_id "MSTRG.183770.40"; exon_number "6";
chr8	StringTie	exon	25435363	25435512	1000	-	.	gene_id "MSTRG.183770"; transcript_id "MSTRG.183770.40"; exon_number "7";
chr8	StringTie	exon	25436235	25436330	1000	-	.	gene_id "MSTRG.183770"; transcript_id "MSTRG.183770.40"; exon_number "8";
chr8	StringTie	exon	25436418	25436485	1000	-	.	gene_id "MSTRG.183770"; transcript_id "MSTRG.183770.40"; exon_number "9";
chr8	StringTie	exon	25439279	25439407	1000	-	.	gene_id "MSTRG.183770"; transcript_id "MSTRG.183770.40"; exon_number "10";
chr8	StringTie	exon	25439606	25439664	1000	-	.	gene_id "MSTRG.183770"; transcript_id "MSTRG.183770.40"; exon_number "11";
chr8	StringTie	exon	25440577	25440673	1000	-	.	gene_id "MSTRG.183770"; transcript_id "MSTRG.183770.40"; exon_number "12";
chr8	StringTie	exon	25444292	25444335	1000	-	.	gene_id "MSTRG.183770"; transcript_id "MSTRG.183770.40"; exon_number "13";
chr8	StringTie	exon	25446129	25446250	1000	-	.	gene_id "MSTRG.183770"; transcript_id "MSTRG.183770.40"; exon_number "14";
chr8	StringTie	exon	25458199	25458299	1000	-	.	gene_id "MSTRG.183770"; transcript_id "MSTRG.183770.40"; exon_number "15";
chr8	StringTie	exon	25458354	25458472	1000	-	.	gene_id "MSTRG.183770"; transcript_id "MSTRG.183770.40"; exon_number "16";
chr8	StringTie	transcript	25419262	25453580	1000	-	.	gene_id "MSTRG.183770"; transcript_id "MSTRG.183770.41";
chr8	StringTie	exon	25419262	25419460	1000	-	.	gene_id "MSTRG.183770"; transcript_id "MSTRG.183770.41"; exon_number "1";
chr8	StringTie	exon	25421573	25421668	1000	-	.	gene_id "MSTRG.183770"; transcript_id "MSTRG.183770.41"; exon_number "2";
chr8	StringTie	exon	25423190	25423331	1000	-	.	gene_id "MSTRG.183770"; transcript_id "MSTRG.183770.41"; exon_number "3";
chr8	StringTie	exon	25423430	25429973	1000	-	.	gene_id "MSTRG.183770"; transcript_id "MSTRG.183770.41"; exon_number "4";
chr8	StringTie	exon	25432504	25432637	1000	-	.	gene_id "MSTRG.183770"; transcript_id "MSTRG.183770.41"; exon_number "5";
chr8	StringTie	exon	25433330	25433435	1000	-	.	gene_id "MSTRG.183770"; transcript_id "MSTRG.183770.41"; exon_number "6";
chr8	StringTie	exon	25435363	25435512	1000	-	.	gene_id "MSTRG.183770"; transcript_id "MSTRG.183770.41"; exon_number "7";
chr8	StringTie	exon	25436235	25436330	1000	-	.	gene_id "MSTRG.183770"; transcript_id "MSTRG.183770.41"; exon_number "8";
chr8	StringTie	exon	25436418	25436485	1000	-	.	gene_id "MSTRG.183770"; transcript_id "MSTRG.183770.41"; exon_number "9";
chr8	StringTie	exon	25439279	25439407	1000	-	.	gene_id "MSTRG.183770"; transcript_id "MSTRG.183770.41"; exon_number "10";
chr8	StringTie	exon	25439606	25439792	1000	-	.	gene_id "MSTRG.183770"; transcript_id "MSTRG.183770.41"; exon_number "11";
chr8	StringTie	exon	25440577	25440673	1000	-	.	gene_id "MSTRG.183770"; transcript_id "MSTRG.183770.41"; exon_number "12";
chr8	StringTie	exon	25444292	25444335	1000	-	.	gene_id "MSTRG.183770"; transcript_id "MSTRG.183770.41"; exon_number "13";
chr8	StringTie	exon	25446129	25446250	1000	-	.	gene_id "MSTRG.183770"; transcript_id "MSTRG.183770.41"; exon_number "14";
chr8	StringTie	exon	25450380	25450481	1000	-	.	gene_id "MSTRG.183770"; transcript_id "MSTRG.183770.41"; exon_number "15";
chr8	StringTie	exon	25453544	25453580	1000	-	.	gene_id "MSTRG.183770"; transcript_id "MSTRG.183770.41"; exon_number "16";
chr8	StringTie	transcript	25419266	25458300	1000	-	.	gene_id "MSTRG.183770"; transcript_id "MSTRG.183770.43";
chr8	StringTie	exon	25419266	25419460	1000	-	.	gene_id "MSTRG.183770"; transcript_id "MSTRG.183770.43"; exon_number "1";
chr8	StringTie	exon	25421573	25421668	1000	-	.	gene_id "MSTRG.183770"; transcript_id "MSTRG.183770.43"; exon_number "2";
chr8	StringTie	exon	25423190	25429973	1000	-	.	gene_id "MSTRG.183770"; transcript_id "MSTRG.183770.43"; exon_number "3";
chr8	StringTie	exon	25432504	25432637	1000	-	.	gene_id "MSTRG.183770"; transcript_id "MSTRG.183770.43"; exon_number "4";
chr8	StringTie	exon	25433330	25433435	1000	-	.	gene_id "MSTRG.183770"; transcript_id "MSTRG.183770.43"; exon_number "5";
chr8	StringTie	exon	25435363	25435512	1000	-	.	gene_id "MSTRG.183770"; transcript_id "MSTRG.183770.43"; exon_number "6";
chr8	StringTie	exon	25436235	25436330	1000	-	.	gene_id "MSTRG.183770"; transcript_id "MSTRG.183770.43"; exon_number "7";
chr8	StringTie	exon	25436418	25436485	1000	-	.	gene_id "MSTRG.183770"; transcript_id "MSTRG.183770.43"; exon_number "8";
chr8	StringTie	exon	25439279	25439407	1000	-	.	gene_id "MSTRG.183770"; transcript_id "MSTRG.183770.43"; exon_number "9";
chr8	StringTie	exon	25439606	25439664	1000	-	.	gene_id "MSTRG.183770"; transcript_id "MSTRG.183770.43"; exon_number "10";
chr8	StringTie	exon	25440577	25440673	1000	-	.	gene_id "MSTRG.183770"; transcript_id "MSTRG.183770.43"; exon_number "11";
chr8	StringTie	exon	25444292	25444335	1000	-	.	gene_id "MSTRG.183770"; transcript_id "MSTRG.183770.43"; exon_number "12";
chr8	StringTie	exon	25446129	25446250	1000	-	.	gene_id "MSTRG.183770"; transcript_id "MSTRG.183770.43"; exon_number "13";
chr8	StringTie	exon	25449523	25449670	1000	-	.	gene_id "MSTRG.183770"; transcript_id "MSTRG.183770.43"; exon_number "14";
chr8	StringTie	exon	25458199	25458300	1000	-	.	gene_id "MSTRG.183770"; transcript_id "MSTRG.183770.43"; exon_number "15";
chr8	StringTie	transcript	25421573	25425067	1000	-	.	gene_id "MSTRG.183770"; transcript_id "MSTRG.183770.44";
chr8	StringTie	exon	25421573	25421668	1000	-	.	gene_id "MSTRG.183770"; transcript_id "MSTRG.183770.44"; exon_number "1";
chr8	StringTie	exon	25423190	25424326	1000	-	.	gene_id "MSTRG.183770"; transcript_id "MSTRG.183770.44"; exon_number "2";
chr8	StringTie	exon	25424878	25425067	1000	-	.	gene_id "MSTRG.183770"; transcript_id "MSTRG.183770.44"; exon_number "3";
chr8	StringTie	transcript	25425208	25458425	1000	-	.	gene_id "MSTRG.183770"; transcript_id "MSTRG.183770.45";
chr8	StringTie	exon	25425208	25429973	1000	-	.	gene_id "MSTRG.183770"; transcript_id "MSTRG.183770.45"; exon_number "1";
chr8	StringTie	exon	25432504	25432637	1000	-	.	gene_id "MSTRG.183770"; transcript_id "MSTRG.183770.45"; exon_number "2";
chr8	StringTie	exon	25433330	25433435	1000	-	.	gene_id "MSTRG.183770"; transcript_id "MSTRG.183770.45"; exon_number "3";
chr8	StringTie	exon	25435363	25435512	1000	-	.	gene_id "MSTRG.183770"; transcript_id "MSTRG.183770.45"; exon_number "4";
chr8	StringTie	exon	25436235	25436330	1000	-	.	gene_id "MSTRG.183770"; transcript_id "MSTRG.183770.45"; exon_number "5";
chr8	StringTie	exon	25436418	25436485	1000	-	.	gene_id "MSTRG.183770"; transcript_id "MSTRG.183770.45"; exon_number "6";
chr8	StringTie	exon	25439279	25439407	1000	-	.	gene_id "MSTRG.183770"; transcript_id "MSTRG.183770.45"; exon_number "7";
chr8	StringTie	exon	25439606	25439792	1000	-	.	gene_id "MSTRG.183770"; transcript_id "MSTRG.183770.45"; exon_number "8";
chr8	StringTie	exon	25440577	25440673	1000	-	.	gene_id "MSTRG.183770"; transcript_id "MSTRG.183770.45"; exon_number "9";
chr8	StringTie	exon	25444292	25444335	1000	-	.	gene_id "MSTRG.183770"; transcript_id "MSTRG.183770.45"; exon_number "10";
chr8	StringTie	exon	25446129	25446250	1000	-	.	gene_id "MSTRG.183770"; transcript_id "MSTRG.183770.45"; exon_number "11";
chr8	StringTie	exon	25450380	25450481	1000	-	.	gene_id "MSTRG.183770"; transcript_id "MSTRG.183770.45"; exon_number "12";
chr8	StringTie	exon	25457301	25457494	1000	-	.	gene_id "MSTRG.183770"; transcript_id "MSTRG.183770.45"; exon_number "13";
chr8	StringTie	exon	25458402	25458425	1000	-	.	gene_id "MSTRG.183770"; transcript_id "MSTRG.183770.45"; exon_number "14";
chr8	StringTie	transcript	25425233	25458382	1000	-	.	gene_id "MSTRG.183770"; transcript_id "MSTRG.183770.46";
chr8	StringTie	exon	25425233	25425760	1000	-	.	gene_id "MSTRG.183770"; transcript_id "MSTRG.183770.46"; exon_number "1";
chr8	StringTie	exon	25426293	25429973	1000	-	.	gene_id "MSTRG.183770"; transcript_id "MSTRG.183770.46"; exon_number "2";
chr8	StringTie	exon	25432504	25432637	1000	-	.	gene_id "MSTRG.183770"; transcript_id "MSTRG.183770.46"; exon_number "3";
chr8	StringTie	exon	25433330	25433435	1000	-	.	gene_id "MSTRG.183770"; transcript_id "MSTRG.183770.46"; exon_number "4";
chr8	StringTie	exon	25435363	25435512	1000	-	.	gene_id "MSTRG.183770"; transcript_id "MSTRG.183770.46"; exon_number "5";
chr8	StringTie	exon	25436235	25436330	1000	-	.	gene_id "MSTRG.183770"; transcript_id "MSTRG.183770.46"; exon_number "6";
chr8	StringTie	exon	25436418	25436485	1000	-	.	gene_id "MSTRG.183770"; transcript_id "MSTRG.183770.46"; exon_number "7";
chr8	StringTie	exon	25439279	25439407	1000	-	.	gene_id "MSTRG.183770"; transcript_id "MSTRG.183770.46"; exon_number "8";
chr8	StringTie	exon	25439606	25439664	1000	-	.	gene_id "MSTRG.183770"; transcript_id "MSTRG.183770.46"; exon_number "9";
chr8	StringTie	exon	25440577	25440673	1000	-	.	gene_id "MSTRG.183770"; transcript_id "MSTRG.183770.46"; exon_number "10";
chr8	StringTie	exon	25444292	25444335	1000	-	.	gene_id "MSTRG.183770"; transcript_id "MSTRG.183770.46"; exon_number "11";
chr8	StringTie	exon	25446129	25446250	1000	-	.	gene_id "MSTRG.183770"; transcript_id "MSTRG.183770.46"; exon_number "12";
chr8	StringTie	exon	25458199	25458241	1000	-	.	gene_id "MSTRG.183770"; transcript_id "MSTRG.183770.46"; exon_number "13";
chr8	StringTie	exon	25458354	25458382	1000	-	.	gene_id "MSTRG.183770"; transcript_id "MSTRG.183770.46"; exon_number "14";
chr8	StringTie	transcript	25425521	25458481	1000	-	.	gene_id "MSTRG.183770"; transcript_id "MSTRG.183770.47";
chr8	StringTie	exon	25425521	25425760	1000	-	.	gene_id "MSTRG.183770"; transcript_id "MSTRG.183770.47"; exon_number "1";
chr8	StringTie	exon	25426293	25429973	1000	-	.	gene_id "MSTRG.183770"; transcript_id "MSTRG.183770.47"; exon_number "2";
chr8	StringTie	exon	25432504	25432637	1000	-	.	gene_id "MSTRG.183770"; transcript_id "MSTRG.183770.47"; exon_number "3";
chr8	StringTie	exon	25433330	25433435	1000	-	.	gene_id "MSTRG.183770"; transcript_id "MSTRG.183770.47"; exon_number "4";
chr8	StringTie	exon	25435363	25435512	1000	-	.	gene_id "MSTRG.183770"; transcript_id "MSTRG.183770.47"; exon_number "5";
chr8	StringTie	exon	25436235	25436330	1000	-	.	gene_id "MSTRG.183770"; transcript_id "MSTRG.183770.47"; exon_number "6";
chr8	StringTie	exon	25436418	25436485	1000	-	.	gene_id "MSTRG.183770"; transcript_id "MSTRG.183770.47"; exon_number "7";
chr8	StringTie	exon	25439279	25439407	1000	-	.	gene_id "MSTRG.183770"; transcript_id "MSTRG.183770.47"; exon_number "8";
chr8	StringTie	exon	25439606	25439792	1000	-	.	gene_id "MSTRG.183770"; transcript_id "MSTRG.183770.47"; exon_number "9";
chr8	StringTie	exon	25440577	25440673	1000	-	.	gene_id "MSTRG.183770"; transcript_id "MSTRG.183770.47"; exon_number "10";
chr8	StringTie	exon	25458199	25458481	1000	-	.	gene_id "MSTRG.183770"; transcript_id "MSTRG.183770.47"; exon_number "11";
chr8	StringTie	transcript	25425521	25458367	1000	-	.	gene_id "MSTRG.183770"; transcript_id "MSTRG.183770.48";
chr8	StringTie	exon	25425521	25425760	1000	-	.	gene_id "MSTRG.183770"; transcript_id "MSTRG.183770.48"; exon_number "1";
chr8	StringTie	exon	25426293	25429973	1000	-	.	gene_id "MSTRG.183770"; transcript_id "MSTRG.183770.48"; exon_number "2";
chr8	StringTie	exon	25432504	25432637	1000	-	.	gene_id "MSTRG.183770"; transcript_id "MSTRG.183770.48"; exon_number "3";
chr8	StringTie	exon	25433330	25433435	1000	-	.	gene_id "MSTRG.183770"; transcript_id "MSTRG.183770.48"; exon_number "4";
chr8	StringTie	exon	25435363	25435512	1000	-	.	gene_id "MSTRG.183770"; transcript_id "MSTRG.183770.48"; exon_number "5";
chr8	StringTie	exon	25436235	25436330	1000	-	.	gene_id "MSTRG.183770"; transcript_id "MSTRG.183770.48"; exon_number "6";
chr8	StringTie	exon	25436418	25436485	1000	-	.	gene_id "MSTRG.183770"; transcript_id "MSTRG.183770.48"; exon_number "7";
chr8	StringTie	exon	25439279	25439407	1000	-	.	gene_id "MSTRG.183770"; transcript_id "MSTRG.183770.48"; exon_number "8";
chr8	StringTie	exon	25439606	25439664	1000	-	.	gene_id "MSTRG.183770"; transcript_id "MSTRG.183770.48"; exon_number "9";
chr8	StringTie	exon	25440577	25440673	1000	-	.	gene_id "MSTRG.183770"; transcript_id "MSTRG.183770.48"; exon_number "10";
chr8	StringTie	exon	25444292	25444335	1000	-	.	gene_id "MSTRG.183770"; transcript_id "MSTRG.183770.48"; exon_number "11";
chr8	StringTie	exon	25446129	25446250	1000	-	.	gene_id "MSTRG.183770"; transcript_id "MSTRG.183770.48"; exon_number "12";
chr8	StringTie	exon	25457301	25457552	1000	-	.	gene_id "MSTRG.183770"; transcript_id "MSTRG.183770.48"; exon_number "13";
chr8	StringTie	exon	25458199	25458367	1000	-	.	gene_id "MSTRG.183770"; transcript_id "MSTRG.183770.48"; exon_number "14";
chr8	StringTie	transcript	25425521	25458435	1000	-	.	gene_id "MSTRG.183770"; transcript_id "MSTRG.183770.49";
chr8	StringTie	exon	25425521	25425760	1000	-	.	gene_id "MSTRG.183770"; transcript_id "MSTRG.183770.49"; exon_number "1";
chr8	StringTie	exon	25426293	25429973	1000	-	.	gene_id "MSTRG.183770"; transcript_id "MSTRG.183770.49"; exon_number "2";
chr8	StringTie	exon	25432504	25432637	1000	-	.	gene_id "MSTRG.183770"; transcript_id "MSTRG.183770.49"; exon_number "3";
chr8	StringTie	exon	25433330	25433435	1000	-	.	gene_id "MSTRG.183770"; transcript_id "MSTRG.183770.49"; exon_number "4";
chr8	StringTie	exon	25435363	25435512	1000	-	.	gene_id "MSTRG.183770"; transcript_id "MSTRG.183770.49"; exon_number "5";
chr8	StringTie	exon	25436235	25436330	1000	-	.	gene_id "MSTRG.183770"; transcript_id "MSTRG.183770.49"; exon_number "6";
chr8	StringTie	exon	25436418	25436476	1000	-	.	gene_id "MSTRG.183770"; transcript_id "MSTRG.183770.49"; exon_number "7";
chr8	StringTie	exon	25439279	25439407	1000	-	.	gene_id "MSTRG.183770"; transcript_id "MSTRG.183770.49"; exon_number "8";
chr8	StringTie	exon	25439606	25439664	1000	-	.	gene_id "MSTRG.183770"; transcript_id "MSTRG.183770.49"; exon_number "9";
chr8	StringTie	exon	25440577	25440673	1000	-	.	gene_id "MSTRG.183770"; transcript_id "MSTRG.183770.49"; exon_number "10";
chr8	StringTie	exon	25444292	25444335	1000	-	.	gene_id "MSTRG.183770"; transcript_id "MSTRG.183770.49"; exon_number "11";
chr8	StringTie	exon	25446129	25446250	1000	-	.	gene_id "MSTRG.183770"; transcript_id "MSTRG.183770.49"; exon_number "12";
chr8	StringTie	exon	25450380	25450481	1000	-	.	gene_id "MSTRG.183770"; transcript_id "MSTRG.183770.49"; exon_number "13";
chr8	StringTie	exon	25458199	25458435	1000	-	.	gene_id "MSTRG.183770"; transcript_id "MSTRG.183770.49"; exon_number "14";
chr8	StringTie	transcript	25418744	25458613	1000	-	.	gene_id "MSTRG.183770"; transcript_id "MSTRG.183770.5";
chr8	StringTie	exon	25418744	25419460	1000	-	.	gene_id "MSTRG.183770"; transcript_id "MSTRG.183770.5"; exon_number "1";
chr8	StringTie	exon	25421573	25421668	1000	-	.	gene_id "MSTRG.183770"; transcript_id "MSTRG.183770.5"; exon_number "2";
chr8	StringTie	exon	25423190	25429973	1000	-	.	gene_id "MSTRG.183770"; transcript_id "MSTRG.183770.5"; exon_number "3";
chr8	StringTie	exon	25432504	25432637	1000	-	.	gene_id "MSTRG.183770"; transcript_id "MSTRG.183770.5"; exon_number "4";
chr8	StringTie	exon	25433330	25433435	1000	-	.	gene_id "MSTRG.183770"; transcript_id "MSTRG.183770.5"; exon_number "5";
chr8	StringTie	exon	25435363	25435512	1000	-	.	gene_id "MSTRG.183770"; transcript_id "MSTRG.183770.5"; exon_number "6";
chr8	StringTie	exon	25436235	25436330	1000	-	.	gene_id "MSTRG.183770"; transcript_id "MSTRG.183770.5"; exon_number "7";
chr8	StringTie	exon	25436418	25436485	1000	-	.	gene_id "MSTRG.183770"; transcript_id "MSTRG.183770.5"; exon_number "8";
chr8	StringTie	exon	25439279	25439407	1000	-	.	gene_id "MSTRG.183770"; transcript_id "MSTRG.183770.5"; exon_number "9";
chr8	StringTie	exon	25439606	25439792	1000	-	.	gene_id "MSTRG.183770"; transcript_id "MSTRG.183770.5"; exon_number "10";
chr8	StringTie	exon	25440577	25440673	1000	-	.	gene_id "MSTRG.183770"; transcript_id "MSTRG.183770.5"; exon_number "11";
chr8	StringTie	exon	25444292	25444335	1000	-	.	gene_id "MSTRG.183770"; transcript_id "MSTRG.183770.5"; exon_number "12";
chr8	StringTie	exon	25446129	25446250	1000	-	.	gene_id "MSTRG.183770"; transcript_id "MSTRG.183770.5"; exon_number "13";
chr8	StringTie	exon	25450380	25450481	1000	-	.	gene_id "MSTRG.183770"; transcript_id "MSTRG.183770.5"; exon_number "14";
chr8	StringTie	exon	25458199	25458613	1000	-	.	gene_id "MSTRG.183770"; transcript_id "MSTRG.183770.5"; exon_number "15";
chr8	StringTie	transcript	25425521	25458425	1000	-	.	gene_id "MSTRG.183770"; transcript_id "MSTRG.183770.50";
chr8	StringTie	exon	25425521	25425760	1000	-	.	gene_id "MSTRG.183770"; transcript_id "MSTRG.183770.50"; exon_number "1";
chr8	StringTie	exon	25426293	25429973	1000	-	.	gene_id "MSTRG.183770"; transcript_id "MSTRG.183770.50"; exon_number "2";
chr8	StringTie	exon	25432504	25432637	1000	-	.	gene_id "MSTRG.183770"; transcript_id "MSTRG.183770.50"; exon_number "3";
chr8	StringTie	exon	25433330	25433435	1000	-	.	gene_id "MSTRG.183770"; transcript_id "MSTRG.183770.50"; exon_number "4";
chr8	StringTie	exon	25435363	25435512	1000	-	.	gene_id "MSTRG.183770"; transcript_id "MSTRG.183770.50"; exon_number "5";
chr8	StringTie	exon	25436235	25436330	1000	-	.	gene_id "MSTRG.183770"; transcript_id "MSTRG.183770.50"; exon_number "6";
chr8	StringTie	exon	25436418	25436485	1000	-	.	gene_id "MSTRG.183770"; transcript_id "MSTRG.183770.50"; exon_number "7";
chr8	StringTie	exon	25439279	25439407	1000	-	.	gene_id "MSTRG.183770"; transcript_id "MSTRG.183770.50"; exon_number "8";
chr8	StringTie	exon	25439606	25439664	1000	-	.	gene_id "MSTRG.183770"; transcript_id "MSTRG.183770.50"; exon_number "9";
chr8	StringTie	exon	25440577	25440673	1000	-	.	gene_id "MSTRG.183770"; transcript_id "MSTRG.183770.50"; exon_number "10";
chr8	StringTie	exon	25444292	25444335	1000	-	.	gene_id "MSTRG.183770"; transcript_id "MSTRG.183770.50"; exon_number "11";
chr8	StringTie	exon	25446129	25446250	1000	-	.	gene_id "MSTRG.183770"; transcript_id "MSTRG.183770.50"; exon_number "12";
chr8	StringTie	exon	25449523	25449600	1000	-	.	gene_id "MSTRG.183770"; transcript_id "MSTRG.183770.50"; exon_number "13";
chr8	StringTie	exon	25450380	25450481	1000	-	.	gene_id "MSTRG.183770"; transcript_id "MSTRG.183770.50"; exon_number "14";
chr8	StringTie	exon	25458199	25458425	1000	-	.	gene_id "MSTRG.183770"; transcript_id "MSTRG.183770.50"; exon_number "15";
chr8	StringTie	transcript	25425837	25458426	1000	-	.	gene_id "MSTRG.183770"; transcript_id "MSTRG.183770.52";
chr8	StringTie	exon	25425837	25429973	1000	-	.	gene_id "MSTRG.183770"; transcript_id "MSTRG.183770.52"; exon_number "1";
chr8	StringTie	exon	25432504	25432653	1000	-	.	gene_id "MSTRG.183770"; transcript_id "MSTRG.183770.52"; exon_number "2";
chr8	StringTie	exon	25433330	25433435	1000	-	.	gene_id "MSTRG.183770"; transcript_id "MSTRG.183770.52"; exon_number "3";
chr8	StringTie	exon	25435363	25435512	1000	-	.	gene_id "MSTRG.183770"; transcript_id "MSTRG.183770.52"; exon_number "4";
chr8	StringTie	exon	25436235	25436330	1000	-	.	gene_id "MSTRG.183770"; transcript_id "MSTRG.183770.52"; exon_number "5";
chr8	StringTie	exon	25436418	25436485	1000	-	.	gene_id "MSTRG.183770"; transcript_id "MSTRG.183770.52"; exon_number "6";
chr8	StringTie	exon	25439279	25439407	1000	-	.	gene_id "MSTRG.183770"; transcript_id "MSTRG.183770.52"; exon_number "7";
chr8	StringTie	exon	25439606	25439664	1000	-	.	gene_id "MSTRG.183770"; transcript_id "MSTRG.183770.52"; exon_number "8";
chr8	StringTie	exon	25440577	25440673	1000	-	.	gene_id "MSTRG.183770"; transcript_id "MSTRG.183770.52"; exon_number "9";
chr8	StringTie	exon	25444292	25444335	1000	-	.	gene_id "MSTRG.183770"; transcript_id "MSTRG.183770.52"; exon_number "10";
chr8	StringTie	exon	25446129	25446250	1000	-	.	gene_id "MSTRG.183770"; transcript_id "MSTRG.183770.52"; exon_number "11";
chr8	StringTie	exon	25450380	25450481	1000	-	.	gene_id "MSTRG.183770"; transcript_id "MSTRG.183770.52"; exon_number "12";
chr8	StringTie	exon	25458199	25458426	1000	-	.	gene_id "MSTRG.183770"; transcript_id "MSTRG.183770.52"; exon_number "13";
chr8	StringTie	transcript	25426293	25458319	1000	-	.	gene_id "MSTRG.183770"; transcript_id "MSTRG.183770.53";
chr8	StringTie	exon	25426293	25429973	1000	-	.	gene_id "MSTRG.183770"; transcript_id "MSTRG.183770.53"; exon_number "1";
chr8	StringTie	exon	25432504	25432637	1000	-	.	gene_id "MSTRG.183770"; transcript_id "MSTRG.183770.53"; exon_number "2";
chr8	StringTie	exon	25433330	25433435	1000	-	.	gene_id "MSTRG.183770"; transcript_id "MSTRG.183770.53"; exon_number "3";
chr8	StringTie	exon	25435363	25435512	1000	-	.	gene_id "MSTRG.183770"; transcript_id "MSTRG.183770.53"; exon_number "4";
chr8	StringTie	exon	25436235	25436330	1000	-	.	gene_id "MSTRG.183770"; transcript_id "MSTRG.183770.53"; exon_number "5";
chr8	StringTie	exon	25436418	25436485	1000	-	.	gene_id "MSTRG.183770"; transcript_id "MSTRG.183770.53"; exon_number "6";
chr8	StringTie	exon	25439279	25439407	1000	-	.	gene_id "MSTRG.183770"; transcript_id "MSTRG.183770.53"; exon_number "7";
chr8	StringTie	exon	25439606	25439792	1000	-	.	gene_id "MSTRG.183770"; transcript_id "MSTRG.183770.53"; exon_number "8";
chr8	StringTie	exon	25440577	25440673	1000	-	.	gene_id "MSTRG.183770"; transcript_id "MSTRG.183770.53"; exon_number "9";
chr8	StringTie	exon	25444292	25444335	1000	-	.	gene_id "MSTRG.183770"; transcript_id "MSTRG.183770.53"; exon_number "10";
chr8	StringTie	exon	25446129	25446250	1000	-	.	gene_id "MSTRG.183770"; transcript_id "MSTRG.183770.53"; exon_number "11";
chr8	StringTie	exon	25450380	25450481	1000	-	.	gene_id "MSTRG.183770"; transcript_id "MSTRG.183770.53"; exon_number "12";
chr8	StringTie	exon	25457301	25457419	1000	-	.	gene_id "MSTRG.183770"; transcript_id "MSTRG.183770.53"; exon_number "13";
chr8	StringTie	exon	25458199	25458319	1000	-	.	gene_id "MSTRG.183770"; transcript_id "MSTRG.183770.53"; exon_number "14";
chr8	StringTie	transcript	25426328	25458575	1000	-	.	gene_id "MSTRG.183770"; transcript_id "MSTRG.183770.54";
chr8	StringTie	exon	25426328	25429973	1000	-	.	gene_id "MSTRG.183770"; transcript_id "MSTRG.183770.54"; exon_number "1";
chr8	StringTie	exon	25432504	25432637	1000	-	.	gene_id "MSTRG.183770"; transcript_id "MSTRG.183770.54"; exon_number "2";
chr8	StringTie	exon	25433330	25433435	1000	-	.	gene_id "MSTRG.183770"; transcript_id "MSTRG.183770.54"; exon_number "3";
chr8	StringTie	exon	25435363	25435512	1000	-	.	gene_id "MSTRG.183770"; transcript_id "MSTRG.183770.54"; exon_number "4";
chr8	StringTie	exon	25436235	25436330	1000	-	.	gene_id "MSTRG.183770"; transcript_id "MSTRG.183770.54"; exon_number "5";
chr8	StringTie	exon	25436418	25436485	1000	-	.	gene_id "MSTRG.183770"; transcript_id "MSTRG.183770.54"; exon_number "6";
chr8	StringTie	exon	25439279	25439407	1000	-	.	gene_id "MSTRG.183770"; transcript_id "MSTRG.183770.54"; exon_number "7";
chr8	StringTie	exon	25439606	25439664	1000	-	.	gene_id "MSTRG.183770"; transcript_id "MSTRG.183770.54"; exon_number "8";
chr8	StringTie	exon	25440577	25440673	1000	-	.	gene_id "MSTRG.183770"; transcript_id "MSTRG.183770.54"; exon_number "9";
chr8	StringTie	exon	25444292	25444335	1000	-	.	gene_id "MSTRG.183770"; transcript_id "MSTRG.183770.54"; exon_number "10";
chr8	StringTie	exon	25446129	25446250	1000	-	.	gene_id "MSTRG.183770"; transcript_id "MSTRG.183770.54"; exon_number "11";
chr8	StringTie	exon	25450380	25450481	1000	-	.	gene_id "MSTRG.183770"; transcript_id "MSTRG.183770.54"; exon_number "12";
chr8	StringTie	exon	25458199	25458315	1000	-	.	gene_id "MSTRG.183770"; transcript_id "MSTRG.183770.54"; exon_number "13";
chr8	StringTie	exon	25458354	25458575	1000	-	.	gene_id "MSTRG.183770"; transcript_id "MSTRG.183770.54"; exon_number "14";
chr8	StringTie	transcript	25426607	25458485	1000	-	.	gene_id "MSTRG.183770"; transcript_id "MSTRG.183770.55";
chr8	StringTie	exon	25426607	25429973	1000	-	.	gene_id "MSTRG.183770"; transcript_id "MSTRG.183770.55"; exon_number "1";
chr8	StringTie	exon	25432504	25432622	1000	-	.	gene_id "MSTRG.183770"; transcript_id "MSTRG.183770.55"; exon_number "2";
chr8	StringTie	exon	25433330	25433435	1000	-	.	gene_id "MSTRG.183770"; transcript_id "MSTRG.183770.55"; exon_number "3";
chr8	StringTie	exon	25435363	25435512	1000	-	.	gene_id "MSTRG.183770"; transcript_id "MSTRG.183770.55"; exon_number "4";
chr8	StringTie	exon	25436235	25436330	1000	-	.	gene_id "MSTRG.183770"; transcript_id "MSTRG.183770.55"; exon_number "5";
chr8	StringTie	exon	25436418	25436485	1000	-	.	gene_id "MSTRG.183770"; transcript_id "MSTRG.183770.55"; exon_number "6";
chr8	StringTie	exon	25439279	25439407	1000	-	.	gene_id "MSTRG.183770"; transcript_id "MSTRG.183770.55"; exon_number "7";
chr8	StringTie	exon	25439606	25439792	1000	-	.	gene_id "MSTRG.183770"; transcript_id "MSTRG.183770.55"; exon_number "8";
chr8	StringTie	exon	25440577	25440673	1000	-	.	gene_id "MSTRG.183770"; transcript_id "MSTRG.183770.55"; exon_number "9";
chr8	StringTie	exon	25444292	25444335	1000	-	.	gene_id "MSTRG.183770"; transcript_id "MSTRG.183770.55"; exon_number "10";
chr8	StringTie	exon	25446129	25446250	1000	-	.	gene_id "MSTRG.183770"; transcript_id "MSTRG.183770.55"; exon_number "11";
chr8	StringTie	exon	25450380	25450481	1000	-	.	gene_id "MSTRG.183770"; transcript_id "MSTRG.183770.55"; exon_number "12";
chr8	StringTie	exon	25458199	25458485	1000	-	.	gene_id "MSTRG.183770"; transcript_id "MSTRG.183770.55"; exon_number "13";
chr8	StringTie	transcript	25426766	25458438	1000	-	.	gene_id "MSTRG.183770"; transcript_id "MSTRG.183770.56";
chr8	StringTie	exon	25426766	25429973	1000	-	.	gene_id "MSTRG.183770"; transcript_id "MSTRG.183770.56"; exon_number "1";
chr8	StringTie	exon	25432504	25432653	1000	-	.	gene_id "MSTRG.183770"; transcript_id "MSTRG.183770.56"; exon_number "2";
chr8	StringTie	exon	25433330	25433435	1000	-	.	gene_id "MSTRG.183770"; transcript_id "MSTRG.183770.56"; exon_number "3";
chr8	StringTie	exon	25435363	25435512	1000	-	.	gene_id "MSTRG.183770"; transcript_id "MSTRG.183770.56"; exon_number "4";
chr8	StringTie	exon	25436235	25436330	1000	-	.	gene_id "MSTRG.183770"; transcript_id "MSTRG.183770.56"; exon_number "5";
chr8	StringTie	exon	25436418	25436485	1000	-	.	gene_id "MSTRG.183770"; transcript_id "MSTRG.183770.56"; exon_number "6";
chr8	StringTie	exon	25439279	25439407	1000	-	.	gene_id "MSTRG.183770"; transcript_id "MSTRG.183770.56"; exon_number "7";
chr8	StringTie	exon	25439606	25439792	1000	-	.	gene_id "MSTRG.183770"; transcript_id "MSTRG.183770.56"; exon_number "8";
chr8	StringTie	exon	25440577	25440673	1000	-	.	gene_id "MSTRG.183770"; transcript_id "MSTRG.183770.56"; exon_number "9";
chr8	StringTie	exon	25444292	25444335	1000	-	.	gene_id "MSTRG.183770"; transcript_id "MSTRG.183770.56"; exon_number "10";
chr8	StringTie	exon	25446129	25446250	1000	-	.	gene_id "MSTRG.183770"; transcript_id "MSTRG.183770.56"; exon_number "11";
chr8	StringTie	exon	25450380	25450481	1000	-	.	gene_id "MSTRG.183770"; transcript_id "MSTRG.183770.56"; exon_number "12";
chr8	StringTie	exon	25458199	25458438	1000	-	.	gene_id "MSTRG.183770"; transcript_id "MSTRG.183770.56"; exon_number "13";
chr8	StringTie	transcript	25426858	25458381	1000	-	.	gene_id "MSTRG.183770"; transcript_id "MSTRG.183770.57";
chr8	StringTie	exon	25426858	25429973	1000	-	.	gene_id "MSTRG.183770"; transcript_id "MSTRG.183770.57"; exon_number "1";
chr8	StringTie	exon	25432504	25432637	1000	-	.	gene_id "MSTRG.183770"; transcript_id "MSTRG.183770.57"; exon_number "2";
chr8	StringTie	exon	25433330	25433435	1000	-	.	gene_id "MSTRG.183770"; transcript_id "MSTRG.183770.57"; exon_number "3";
chr8	StringTie	exon	25435363	25435512	1000	-	.	gene_id "MSTRG.183770"; transcript_id "MSTRG.183770.57"; exon_number "4";
chr8	StringTie	exon	25436235	25436330	1000	-	.	gene_id "MSTRG.183770"; transcript_id "MSTRG.183770.57"; exon_number "5";
chr8	StringTie	exon	25436418	25436485	1000	-	.	gene_id "MSTRG.183770"; transcript_id "MSTRG.183770.57"; exon_number "6";
chr8	StringTie	exon	25439279	25439407	1000	-	.	gene_id "MSTRG.183770"; transcript_id "MSTRG.183770.57"; exon_number "7";
chr8	StringTie	exon	25439606	25439792	1000	-	.	gene_id "MSTRG.183770"; transcript_id "MSTRG.183770.57"; exon_number "8";
chr8	StringTie	exon	25440577	25440673	1000	-	.	gene_id "MSTRG.183770"; transcript_id "MSTRG.183770.57"; exon_number "9";
chr8	StringTie	exon	25444292	25444335	1000	-	.	gene_id "MSTRG.183770"; transcript_id "MSTRG.183770.57"; exon_number "10";
chr8	StringTie	exon	25446129	25446250	1000	-	.	gene_id "MSTRG.183770"; transcript_id "MSTRG.183770.57"; exon_number "11";
chr8	StringTie	exon	25449523	25449670	1000	-	.	gene_id "MSTRG.183770"; transcript_id "MSTRG.183770.57"; exon_number "12";
chr8	StringTie	exon	25450380	25450481	1000	-	.	gene_id "MSTRG.183770"; transcript_id "MSTRG.183770.57"; exon_number "13";
chr8	StringTie	exon	25457301	25457552	1000	-	.	gene_id "MSTRG.183770"; transcript_id "MSTRG.183770.57"; exon_number "14";
chr8	StringTie	exon	25458199	25458381	1000	-	.	gene_id "MSTRG.183770"; transcript_id "MSTRG.183770.57"; exon_number "15";
chr8	StringTie	transcript	25426894	25453942	1000	-	.	gene_id "MSTRG.183770"; transcript_id "MSTRG.183770.58";
chr8	StringTie	exon	25426894	25429973	1000	-	.	gene_id "MSTRG.183770"; transcript_id "MSTRG.183770.58"; exon_number "1";
chr8	StringTie	exon	25432504	25432637	1000	-	.	gene_id "MSTRG.183770"; transcript_id "MSTRG.183770.58"; exon_number "2";
chr8	StringTie	exon	25433330	25433435	1000	-	.	gene_id "MSTRG.183770"; transcript_id "MSTRG.183770.58"; exon_number "3";
chr8	StringTie	exon	25435363	25435512	1000	-	.	gene_id "MSTRG.183770"; transcript_id "MSTRG.183770.58"; exon_number "4";
chr8	StringTie	exon	25436235	25436330	1000	-	.	gene_id "MSTRG.183770"; transcript_id "MSTRG.183770.58"; exon_number "5";
chr8	StringTie	exon	25436418	25436485	1000	-	.	gene_id "MSTRG.183770"; transcript_id "MSTRG.183770.58"; exon_number "6";
chr8	StringTie	exon	25439279	25439407	1000	-	.	gene_id "MSTRG.183770"; transcript_id "MSTRG.183770.58"; exon_number "7";
chr8	StringTie	exon	25439606	25439664	1000	-	.	gene_id "MSTRG.183770"; transcript_id "MSTRG.183770.58"; exon_number "8";
chr8	StringTie	exon	25440577	25440673	1000	-	.	gene_id "MSTRG.183770"; transcript_id "MSTRG.183770.58"; exon_number "9";
chr8	StringTie	exon	25444292	25444335	1000	-	.	gene_id "MSTRG.183770"; transcript_id "MSTRG.183770.58"; exon_number "10";
chr8	StringTie	exon	25446129	25446250	1000	-	.	gene_id "MSTRG.183770"; transcript_id "MSTRG.183770.58"; exon_number "11";
chr8	StringTie	exon	25453544	25453942	1000	-	.	gene_id "MSTRG.183770"; transcript_id "MSTRG.183770.58"; exon_number "12";
chr8	StringTie	transcript	25426915	25458323	1000	-	.	gene_id "MSTRG.183770"; transcript_id "MSTRG.183770.59";
chr8	StringTie	exon	25426915	25429973	1000	-	.	gene_id "MSTRG.183770"; transcript_id "MSTRG.183770.59"; exon_number "1";
chr8	StringTie	exon	25432504	25432637	1000	-	.	gene_id "MSTRG.183770"; transcript_id "MSTRG.183770.59"; exon_number "2";
chr8	StringTie	exon	25433330	25433435	1000	-	.	gene_id "MSTRG.183770"; transcript_id "MSTRG.183770.59"; exon_number "3";
chr8	StringTie	exon	25435363	25435512	1000	-	.	gene_id "MSTRG.183770"; transcript_id "MSTRG.183770.59"; exon_number "4";
chr8	StringTie	exon	25436235	25436330	1000	-	.	gene_id "MSTRG.183770"; transcript_id "MSTRG.183770.59"; exon_number "5";
chr8	StringTie	exon	25436418	25436485	1000	-	.	gene_id "MSTRG.183770"; transcript_id "MSTRG.183770.59"; exon_number "6";
chr8	StringTie	exon	25439279	25439407	1000	-	.	gene_id "MSTRG.183770"; transcript_id "MSTRG.183770.59"; exon_number "7";
chr8	StringTie	exon	25439606	25439664	1000	-	.	gene_id "MSTRG.183770"; transcript_id "MSTRG.183770.59"; exon_number "8";
chr8	StringTie	exon	25440577	25440673	1000	-	.	gene_id "MSTRG.183770"; transcript_id "MSTRG.183770.59"; exon_number "9";
chr8	StringTie	exon	25444292	25444335	1000	-	.	gene_id "MSTRG.183770"; transcript_id "MSTRG.183770.59"; exon_number "10";
chr8	StringTie	exon	25446129	25446250	1000	-	.	gene_id "MSTRG.183770"; transcript_id "MSTRG.183770.59"; exon_number "11";
chr8	StringTie	exon	25449523	25450481	1000	-	.	gene_id "MSTRG.183770"; transcript_id "MSTRG.183770.59"; exon_number "12";
chr8	StringTie	exon	25458199	25458323	1000	-	.	gene_id "MSTRG.183770"; transcript_id "MSTRG.183770.59"; exon_number "13";
chr8	StringTie	transcript	25418772	25458714	1000	-	.	gene_id "MSTRG.183770"; transcript_id "MSTRG.183770.6";
chr8	StringTie	exon	25418772	25419460	1000	-	.	gene_id "MSTRG.183770"; transcript_id "MSTRG.183770.6"; exon_number "1";
chr8	StringTie	exon	25421573	25421668	1000	-	.	gene_id "MSTRG.183770"; transcript_id "MSTRG.183770.6"; exon_number "2";
chr8	StringTie	exon	25423190	25429973	1000	-	.	gene_id "MSTRG.183770"; transcript_id "MSTRG.183770.6"; exon_number "3";
chr8	StringTie	exon	25432504	25432637	1000	-	.	gene_id "MSTRG.183770"; transcript_id "MSTRG.183770.6"; exon_number "4";
chr8	StringTie	exon	25433330	25433435	1000	-	.	gene_id "MSTRG.183770"; transcript_id "MSTRG.183770.6"; exon_number "5";
chr8	StringTie	exon	25435363	25435512	1000	-	.	gene_id "MSTRG.183770"; transcript_id "MSTRG.183770.6"; exon_number "6";
chr8	StringTie	exon	25436235	25436330	1000	-	.	gene_id "MSTRG.183770"; transcript_id "MSTRG.183770.6"; exon_number "7";
chr8	StringTie	exon	25436418	25436485	1000	-	.	gene_id "MSTRG.183770"; transcript_id "MSTRG.183770.6"; exon_number "8";
chr8	StringTie	exon	25439279	25439407	1000	-	.	gene_id "MSTRG.183770"; transcript_id "MSTRG.183770.6"; exon_number "9";
chr8	StringTie	exon	25439606	25439792	1000	-	.	gene_id "MSTRG.183770"; transcript_id "MSTRG.183770.6"; exon_number "10";
chr8	StringTie	exon	25440577	25440673	1000	-	.	gene_id "MSTRG.183770"; transcript_id "MSTRG.183770.6"; exon_number "11";
chr8	StringTie	exon	25444292	25444335	1000	-	.	gene_id "MSTRG.183770"; transcript_id "MSTRG.183770.6"; exon_number "12";
chr8	StringTie	exon	25446129	25446250	1000	-	.	gene_id "MSTRG.183770"; transcript_id "MSTRG.183770.6"; exon_number "13";
chr8	StringTie	exon	25458199	25458714	1000	-	.	gene_id "MSTRG.183770"; transcript_id "MSTRG.183770.6"; exon_number "14";
chr8	StringTie	transcript	25426944	25458425	1000	-	.	gene_id "MSTRG.183770"; transcript_id "MSTRG.183770.60";
chr8	StringTie	exon	25426944	25429973	1000	-	.	gene_id "MSTRG.183770"; transcript_id "MSTRG.183770.60"; exon_number "1";
chr8	StringTie	exon	25432504	25432637	1000	-	.	gene_id "MSTRG.183770"; transcript_id "MSTRG.183770.60"; exon_number "2";
chr8	StringTie	exon	25433330	25433435	1000	-	.	gene_id "MSTRG.183770"; transcript_id "MSTRG.183770.60"; exon_number "3";
chr8	StringTie	exon	25435363	25435512	1000	-	.	gene_id "MSTRG.183770"; transcript_id "MSTRG.183770.60"; exon_number "4";
chr8	StringTie	exon	25436235	25436330	1000	-	.	gene_id "MSTRG.183770"; transcript_id "MSTRG.183770.60"; exon_number "5";
chr8	StringTie	exon	25436418	25436485	1000	-	.	gene_id "MSTRG.183770"; transcript_id "MSTRG.183770.60"; exon_number "6";
chr8	StringTie	exon	25439279	25439407	1000	-	.	gene_id "MSTRG.183770"; transcript_id "MSTRG.183770.60"; exon_number "7";
chr8	StringTie	exon	25439606	25439664	1000	-	.	gene_id "MSTRG.183770"; transcript_id "MSTRG.183770.60"; exon_number "8";
chr8	StringTie	exon	25440577	25440673	1000	-	.	gene_id "MSTRG.183770"; transcript_id "MSTRG.183770.60"; exon_number "9";
chr8	StringTie	exon	25444292	25444306	1000	-	.	gene_id "MSTRG.183770"; transcript_id "MSTRG.183770.60"; exon_number "10";
chr8	StringTie	exon	25458389	25458425	1000	-	.	gene_id "MSTRG.183770"; transcript_id "MSTRG.183770.60"; exon_number "11";
chr8	StringTie	transcript	25426989	25457554	1000	-	.	gene_id "MSTRG.183770"; transcript_id "MSTRG.183770.61";
chr8	StringTie	exon	25426989	25429973	1000	-	.	gene_id "MSTRG.183770"; transcript_id "MSTRG.183770.61"; exon_number "1";
chr8	StringTie	exon	25432504	25432653	1000	-	.	gene_id "MSTRG.183770"; transcript_id "MSTRG.183770.61"; exon_number "2";
chr8	StringTie	exon	25433330	25433435	1000	-	.	gene_id "MSTRG.183770"; transcript_id "MSTRG.183770.61"; exon_number "3";
chr8	StringTie	exon	25435363	25435512	1000	-	.	gene_id "MSTRG.183770"; transcript_id "MSTRG.183770.61"; exon_number "4";
chr8	StringTie	exon	25436235	25436330	1000	-	.	gene_id "MSTRG.183770"; transcript_id "MSTRG.183770.61"; exon_number "5";
chr8	StringTie	exon	25436418	25436485	1000	-	.	gene_id "MSTRG.183770"; transcript_id "MSTRG.183770.61"; exon_number "6";
chr8	StringTie	exon	25439279	25439407	1000	-	.	gene_id "MSTRG.183770"; transcript_id "MSTRG.183770.61"; exon_number "7";
chr8	StringTie	exon	25439606	25439792	1000	-	.	gene_id "MSTRG.183770"; transcript_id "MSTRG.183770.61"; exon_number "8";
chr8	StringTie	exon	25440577	25440673	1000	-	.	gene_id "MSTRG.183770"; transcript_id "MSTRG.183770.61"; exon_number "9";
chr8	StringTie	exon	25444292	25444335	1000	-	.	gene_id "MSTRG.183770"; transcript_id "MSTRG.183770.61"; exon_number "10";
chr8	StringTie	exon	25446129	25446250	1000	-	.	gene_id "MSTRG.183770"; transcript_id "MSTRG.183770.61"; exon_number "11";
chr8	StringTie	exon	25457301	25457554	1000	-	.	gene_id "MSTRG.183770"; transcript_id "MSTRG.183770.61"; exon_number "12";
chr8	StringTie	transcript	25427018	25458381	1000	-	.	gene_id "MSTRG.183770"; transcript_id "MSTRG.183770.62";
chr8	StringTie	exon	25427018	25429973	1000	-	.	gene_id "MSTRG.183770"; transcript_id "MSTRG.183770.62"; exon_number "1";
chr8	StringTie	exon	25432504	25432637	1000	-	.	gene_id "MSTRG.183770"; transcript_id "MSTRG.183770.62"; exon_number "2";
chr8	StringTie	exon	25433330	25433435	1000	-	.	gene_id "MSTRG.183770"; transcript_id "MSTRG.183770.62"; exon_number "3";
chr8	StringTie	exon	25435363	25435512	1000	-	.	gene_id "MSTRG.183770"; transcript_id "MSTRG.183770.62"; exon_number "4";
chr8	StringTie	exon	25436235	25436330	1000	-	.	gene_id "MSTRG.183770"; transcript_id "MSTRG.183770.62"; exon_number "5";
chr8	StringTie	exon	25436418	25436485	1000	-	.	gene_id "MSTRG.183770"; transcript_id "MSTRG.183770.62"; exon_number "6";
chr8	StringTie	exon	25439279	25439283	1000	-	.	gene_id "MSTRG.183770"; transcript_id "MSTRG.183770.62"; exon_number "7";
chr8	StringTie	exon	25439332	25439407	1000	-	.	gene_id "MSTRG.183770"; transcript_id "MSTRG.183770.62"; exon_number "8";
chr8	StringTie	exon	25439606	25439664	1000	-	.	gene_id "MSTRG.183770"; transcript_id "MSTRG.183770.62"; exon_number "9";
chr8	StringTie	exon	25440577	25440673	1000	-	.	gene_id "MSTRG.183770"; transcript_id "MSTRG.183770.62"; exon_number "10";
chr8	StringTie	exon	25444292	25444335	1000	-	.	gene_id "MSTRG.183770"; transcript_id "MSTRG.183770.62"; exon_number "11";
chr8	StringTie	exon	25446129	25446250	1000	-	.	gene_id "MSTRG.183770"; transcript_id "MSTRG.183770.62"; exon_number "12";
chr8	StringTie	exon	25450380	25450481	1000	-	.	gene_id "MSTRG.183770"; transcript_id "MSTRG.183770.62"; exon_number "13";
chr8	StringTie	exon	25458199	25458381	1000	-	.	gene_id "MSTRG.183770"; transcript_id "MSTRG.183770.62"; exon_number "14";
chr8	StringTie	transcript	25427047	25458329	1000	-	.	gene_id "MSTRG.183770"; transcript_id "MSTRG.183770.63";
chr8	StringTie	exon	25427047	25429973	1000	-	.	gene_id "MSTRG.183770"; transcript_id "MSTRG.183770.63"; exon_number "1";
chr8	StringTie	exon	25432504	25432637	1000	-	.	gene_id "MSTRG.183770"; transcript_id "MSTRG.183770.63"; exon_number "2";
chr8	StringTie	exon	25433330	25433435	1000	-	.	gene_id "MSTRG.183770"; transcript_id "MSTRG.183770.63"; exon_number "3";
chr8	StringTie	exon	25435363	25435512	1000	-	.	gene_id "MSTRG.183770"; transcript_id "MSTRG.183770.63"; exon_number "4";
chr8	StringTie	exon	25436235	25436330	1000	-	.	gene_id "MSTRG.183770"; transcript_id "MSTRG.183770.63"; exon_number "5";
chr8	StringTie	exon	25436418	25436476	1000	-	.	gene_id "MSTRG.183770"; transcript_id "MSTRG.183770.63"; exon_number "6";
chr8	StringTie	exon	25439279	25439407	1000	-	.	gene_id "MSTRG.183770"; transcript_id "MSTRG.183770.63"; exon_number "7";
chr8	StringTie	exon	25439606	25439792	1000	-	.	gene_id "MSTRG.183770"; transcript_id "MSTRG.183770.63"; exon_number "8";
chr8	StringTie	exon	25440577	25440673	1000	-	.	gene_id "MSTRG.183770"; transcript_id "MSTRG.183770.63"; exon_number "9";
chr8	StringTie	exon	25446129	25446250	1000	-	.	gene_id "MSTRG.183770"; transcript_id "MSTRG.183770.63"; exon_number "10";
chr8	StringTie	exon	25458199	25458329	1000	-	.	gene_id "MSTRG.183770"; transcript_id "MSTRG.183770.63"; exon_number "11";
chr8	StringTie	transcript	25427065	25457754	1000	-	.	gene_id "MSTRG.183770"; transcript_id "MSTRG.183770.64";
chr8	StringTie	exon	25427065	25429973	1000	-	.	gene_id "MSTRG.183770"; transcript_id "MSTRG.183770.64"; exon_number "1";
chr8	StringTie	exon	25432504	25432637	1000	-	.	gene_id "MSTRG.183770"; transcript_id "MSTRG.183770.64"; exon_number "2";
chr8	StringTie	exon	25433330	25433435	1000	-	.	gene_id "MSTRG.183770"; transcript_id "MSTRG.183770.64"; exon_number "3";
chr8	StringTie	exon	25435363	25435512	1000	-	.	gene_id "MSTRG.183770"; transcript_id "MSTRG.183770.64"; exon_number "4";
chr8	StringTie	exon	25436235	25436330	1000	-	.	gene_id "MSTRG.183770"; transcript_id "MSTRG.183770.64"; exon_number "5";
chr8	StringTie	exon	25436418	25436476	1000	-	.	gene_id "MSTRG.183770"; transcript_id "MSTRG.183770.64"; exon_number "6";
chr8	StringTie	exon	25439279	25439407	1000	-	.	gene_id "MSTRG.183770"; transcript_id "MSTRG.183770.64"; exon_number "7";
chr8	StringTie	exon	25439606	25439792	1000	-	.	gene_id "MSTRG.183770"; transcript_id "MSTRG.183770.64"; exon_number "8";
chr8	StringTie	exon	25440577	25440673	1000	-	.	gene_id "MSTRG.183770"; transcript_id "MSTRG.183770.64"; exon_number "9";
chr8	StringTie	exon	25444292	25444335	1000	-	.	gene_id "MSTRG.183770"; transcript_id "MSTRG.183770.64"; exon_number "10";
chr8	StringTie	exon	25446129	25446250	1000	-	.	gene_id "MSTRG.183770"; transcript_id "MSTRG.183770.64"; exon_number "11";
chr8	StringTie	exon	25450380	25450481	1000	-	.	gene_id "MSTRG.183770"; transcript_id "MSTRG.183770.64"; exon_number "12";
chr8	StringTie	exon	25457301	25457754	1000	-	.	gene_id "MSTRG.183770"; transcript_id "MSTRG.183770.64"; exon_number "13";
chr8	StringTie	transcript	25427079	25458418	1000	-	.	gene_id "MSTRG.183770"; transcript_id "MSTRG.183770.65";
chr8	StringTie	exon	25427079	25429973	1000	-	.	gene_id "MSTRG.183770"; transcript_id "MSTRG.183770.65"; exon_number "1";
chr8	StringTie	exon	25432504	25432637	1000	-	.	gene_id "MSTRG.183770"; transcript_id "MSTRG.183770.65"; exon_number "2";
chr8	StringTie	exon	25433330	25433435	1000	-	.	gene_id "MSTRG.183770"; transcript_id "MSTRG.183770.65"; exon_number "3";
chr8	StringTie	exon	25435363	25435512	1000	-	.	gene_id "MSTRG.183770"; transcript_id "MSTRG.183770.65"; exon_number "4";
chr8	StringTie	exon	25436235	25436330	1000	-	.	gene_id "MSTRG.183770"; transcript_id "MSTRG.183770.65"; exon_number "5";
chr8	StringTie	exon	25436418	25436485	1000	-	.	gene_id "MSTRG.183770"; transcript_id "MSTRG.183770.65"; exon_number "6";
chr8	StringTie	exon	25439279	25439407	1000	-	.	gene_id "MSTRG.183770"; transcript_id "MSTRG.183770.65"; exon_number "7";
chr8	StringTie	exon	25439606	25439664	1000	-	.	gene_id "MSTRG.183770"; transcript_id "MSTRG.183770.65"; exon_number "8";
chr8	StringTie	exon	25440577	25440673	1000	-	.	gene_id "MSTRG.183770"; transcript_id "MSTRG.183770.65"; exon_number "9";
chr8	StringTie	exon	25444292	25444335	1000	-	.	gene_id "MSTRG.183770"; transcript_id "MSTRG.183770.65"; exon_number "10";
chr8	StringTie	exon	25446129	25446250	1000	-	.	gene_id "MSTRG.183770"; transcript_id "MSTRG.183770.65"; exon_number "11";
chr8	StringTie	exon	25458199	25458290	1000	-	.	gene_id "MSTRG.183770"; transcript_id "MSTRG.183770.65"; exon_number "12";
chr8	StringTie	exon	25458367	25458418	1000	-	.	gene_id "MSTRG.183770"; transcript_id "MSTRG.183770.65"; exon_number "13";
chr8	StringTie	transcript	25427079	25458418	1000	-	.	gene_id "MSTRG.183770"; transcript_id "MSTRG.183770.66";
chr8	StringTie	exon	25427079	25429973	1000	-	.	gene_id "MSTRG.183770"; transcript_id "MSTRG.183770.66"; exon_number "1";
chr8	StringTie	exon	25432504	25432637	1000	-	.	gene_id "MSTRG.183770"; transcript_id "MSTRG.183770.66"; exon_number "2";
chr8	StringTie	exon	25433330	25433435	1000	-	.	gene_id "MSTRG.183770"; transcript_id "MSTRG.183770.66"; exon_number "3";
chr8	StringTie	exon	25435363	25435512	1000	-	.	gene_id "MSTRG.183770"; transcript_id "MSTRG.183770.66"; exon_number "4";
chr8	StringTie	exon	25436235	25436330	1000	-	.	gene_id "MSTRG.183770"; transcript_id "MSTRG.183770.66"; exon_number "5";
chr8	StringTie	exon	25436418	25436485	1000	-	.	gene_id "MSTRG.183770"; transcript_id "MSTRG.183770.66"; exon_number "6";
chr8	StringTie	exon	25439279	25439407	1000	-	.	gene_id "MSTRG.183770"; transcript_id "MSTRG.183770.66"; exon_number "7";
chr8	StringTie	exon	25439606	25439664	1000	-	.	gene_id "MSTRG.183770"; transcript_id "MSTRG.183770.66"; exon_number "8";
chr8	StringTie	exon	25440577	25440673	1000	-	.	gene_id "MSTRG.183770"; transcript_id "MSTRG.183770.66"; exon_number "9";
chr8	StringTie	exon	25444292	25444335	1000	-	.	gene_id "MSTRG.183770"; transcript_id "MSTRG.183770.66"; exon_number "10";
chr8	StringTie	exon	25446129	25446250	1000	-	.	gene_id "MSTRG.183770"; transcript_id "MSTRG.183770.66"; exon_number "11";
chr8	StringTie	exon	25450380	25450481	1000	-	.	gene_id "MSTRG.183770"; transcript_id "MSTRG.183770.66"; exon_number "12";
chr8	StringTie	exon	25458199	25458290	1000	-	.	gene_id "MSTRG.183770"; transcript_id "MSTRG.183770.66"; exon_number "13";
chr8	StringTie	exon	25458367	25458418	1000	-	.	gene_id "MSTRG.183770"; transcript_id "MSTRG.183770.66"; exon_number "14";
chr8	StringTie	transcript	25427161	25450472	1000	-	.	gene_id "MSTRG.183770"; transcript_id "MSTRG.183770.67";
chr8	StringTie	exon	25427161	25429973	1000	-	.	gene_id "MSTRG.183770"; transcript_id "MSTRG.183770.67"; exon_number "1";
chr8	StringTie	exon	25432504	25432637	1000	-	.	gene_id "MSTRG.183770"; transcript_id "MSTRG.183770.67"; exon_number "2";
chr8	StringTie	exon	25433330	25433435	1000	-	.	gene_id "MSTRG.183770"; transcript_id "MSTRG.183770.67"; exon_number "3";
chr8	StringTie	exon	25435363	25435512	1000	-	.	gene_id "MSTRG.183770"; transcript_id "MSTRG.183770.67"; exon_number "4";
chr8	StringTie	exon	25436235	25436330	1000	-	.	gene_id "MSTRG.183770"; transcript_id "MSTRG.183770.67"; exon_number "5";
chr8	StringTie	exon	25436418	25436485	1000	-	.	gene_id "MSTRG.183770"; transcript_id "MSTRG.183770.67"; exon_number "6";
chr8	StringTie	exon	25439279	25439407	1000	-	.	gene_id "MSTRG.183770"; transcript_id "MSTRG.183770.67"; exon_number "7";
chr8	StringTie	exon	25439606	25439664	1000	-	.	gene_id "MSTRG.183770"; transcript_id "MSTRG.183770.67"; exon_number "8";
chr8	StringTie	exon	25440577	25440673	1000	-	.	gene_id "MSTRG.183770"; transcript_id "MSTRG.183770.67"; exon_number "9";
chr8	StringTie	exon	25440780	25440892	1000	-	.	gene_id "MSTRG.183770"; transcript_id "MSTRG.183770.67"; exon_number "10";
chr8	StringTie	exon	25444292	25444335	1000	-	.	gene_id "MSTRG.183770"; transcript_id "MSTRG.183770.67"; exon_number "11";
chr8	StringTie	exon	25446129	25446250	1000	-	.	gene_id "MSTRG.183770"; transcript_id "MSTRG.183770.67"; exon_number "12";
chr8	StringTie	exon	25450380	25450472	1000	-	.	gene_id "MSTRG.183770"; transcript_id "MSTRG.183770.67"; exon_number "13";
chr8	StringTie	transcript	25427221	25458380	1000	-	.	gene_id "MSTRG.183770"; transcript_id "MSTRG.183770.68";
chr8	StringTie	exon	25427221	25429973	1000	-	.	gene_id "MSTRG.183770"; transcript_id "MSTRG.183770.68"; exon_number "1";
chr8	StringTie	exon	25432504	25432637	1000	-	.	gene_id "MSTRG.183770"; transcript_id "MSTRG.183770.68"; exon_number "2";
chr8	StringTie	exon	25433330	25433435	1000	-	.	gene_id "MSTRG.183770"; transcript_id "MSTRG.183770.68"; exon_number "3";
chr8	StringTie	exon	25435363	25435512	1000	-	.	gene_id "MSTRG.183770"; transcript_id "MSTRG.183770.68"; exon_number "4";
chr8	StringTie	exon	25436235	25436330	1000	-	.	gene_id "MSTRG.183770"; transcript_id "MSTRG.183770.68"; exon_number "5";
chr8	StringTie	exon	25436418	25436485	1000	-	.	gene_id "MSTRG.183770"; transcript_id "MSTRG.183770.68"; exon_number "6";
chr8	StringTie	exon	25439279	25439407	1000	-	.	gene_id "MSTRG.183770"; transcript_id "MSTRG.183770.68"; exon_number "7";
chr8	StringTie	exon	25439606	25439792	1000	-	.	gene_id "MSTRG.183770"; transcript_id "MSTRG.183770.68"; exon_number "8";
chr8	StringTie	exon	25440577	25440673	1000	-	.	gene_id "MSTRG.183770"; transcript_id "MSTRG.183770.68"; exon_number "9";
chr8	StringTie	exon	25440780	25440892	1000	-	.	gene_id "MSTRG.183770"; transcript_id "MSTRG.183770.68"; exon_number "10";
chr8	StringTie	exon	25444292	25444335	1000	-	.	gene_id "MSTRG.183770"; transcript_id "MSTRG.183770.68"; exon_number "11";
chr8	StringTie	exon	25446129	25446250	1000	-	.	gene_id "MSTRG.183770"; transcript_id "MSTRG.183770.68"; exon_number "12";
chr8	StringTie	exon	25450380	25450481	1000	-	.	gene_id "MSTRG.183770"; transcript_id "MSTRG.183770.68"; exon_number "13";
chr8	StringTie	exon	25458199	25458380	1000	-	.	gene_id "MSTRG.183770"; transcript_id "MSTRG.183770.68"; exon_number "14";
chr8	StringTie	transcript	25427224	25457754	1000	-	.	gene_id "MSTRG.183770"; transcript_id "MSTRG.183770.69";
chr8	StringTie	exon	25427224	25429973	1000	-	.	gene_id "MSTRG.183770"; transcript_id "MSTRG.183770.69"; exon_number "1";
chr8	StringTie	exon	25432504	25432653	1000	-	.	gene_id "MSTRG.183770"; transcript_id "MSTRG.183770.69"; exon_number "2";
chr8	StringTie	exon	25433330	25433435	1000	-	.	gene_id "MSTRG.183770"; transcript_id "MSTRG.183770.69"; exon_number "3";
chr8	StringTie	exon	25435363	25435512	1000	-	.	gene_id "MSTRG.183770"; transcript_id "MSTRG.183770.69"; exon_number "4";
chr8	StringTie	exon	25436235	25436330	1000	-	.	gene_id "MSTRG.183770"; transcript_id "MSTRG.183770.69"; exon_number "5";
chr8	StringTie	exon	25436418	25436485	1000	-	.	gene_id "MSTRG.183770"; transcript_id "MSTRG.183770.69"; exon_number "6";
chr8	StringTie	exon	25439279	25439407	1000	-	.	gene_id "MSTRG.183770"; transcript_id "MSTRG.183770.69"; exon_number "7";
chr8	StringTie	exon	25439606	25439792	1000	-	.	gene_id "MSTRG.183770"; transcript_id "MSTRG.183770.69"; exon_number "8";
chr8	StringTie	exon	25440577	25440673	1000	-	.	gene_id "MSTRG.183770"; transcript_id "MSTRG.183770.69"; exon_number "9";
chr8	StringTie	exon	25444292	25444335	1000	-	.	gene_id "MSTRG.183770"; transcript_id "MSTRG.183770.69"; exon_number "10";
chr8	StringTie	exon	25446129	25446250	1000	-	.	gene_id "MSTRG.183770"; transcript_id "MSTRG.183770.69"; exon_number "11";
chr8	StringTie	exon	25450380	25450481	1000	-	.	gene_id "MSTRG.183770"; transcript_id "MSTRG.183770.69"; exon_number "12";
chr8	StringTie	exon	25457301	25457754	1000	-	.	gene_id "MSTRG.183770"; transcript_id "MSTRG.183770.69"; exon_number "13";
chr8	StringTie	transcript	25418833	25458560	1000	-	.	gene_id "MSTRG.183770"; transcript_id "MSTRG.183770.7";
chr8	StringTie	exon	25418833	25419460	1000	-	.	gene_id "MSTRG.183770"; transcript_id "MSTRG.183770.7"; exon_number "1";
chr8	StringTie	exon	25421573	25421668	1000	-	.	gene_id "MSTRG.183770"; transcript_id "MSTRG.183770.7"; exon_number "2";
chr8	StringTie	exon	25423190	25425760	1000	-	.	gene_id "MSTRG.183770"; transcript_id "MSTRG.183770.7"; exon_number "3";
chr8	StringTie	exon	25426293	25429973	1000	-	.	gene_id "MSTRG.183770"; transcript_id "MSTRG.183770.7"; exon_number "4";
chr8	StringTie	exon	25432504	25432637	1000	-	.	gene_id "MSTRG.183770"; transcript_id "MSTRG.183770.7"; exon_number "5";
chr8	StringTie	exon	25433330	25433435	1000	-	.	gene_id "MSTRG.183770"; transcript_id "MSTRG.183770.7"; exon_number "6";
chr8	StringTie	exon	25435363	25435512	1000	-	.	gene_id "MSTRG.183770"; transcript_id "MSTRG.183770.7"; exon_number "7";
chr8	StringTie	exon	25436235	25436330	1000	-	.	gene_id "MSTRG.183770"; transcript_id "MSTRG.183770.7"; exon_number "8";
chr8	StringTie	exon	25436418	25436485	1000	-	.	gene_id "MSTRG.183770"; transcript_id "MSTRG.183770.7"; exon_number "9";
chr8	StringTie	exon	25439279	25439407	1000	-	.	gene_id "MSTRG.183770"; transcript_id "MSTRG.183770.7"; exon_number "10";
chr8	StringTie	exon	25439606	25439664	1000	-	.	gene_id "MSTRG.183770"; transcript_id "MSTRG.183770.7"; exon_number "11";
chr8	StringTie	exon	25440577	25440673	1000	-	.	gene_id "MSTRG.183770"; transcript_id "MSTRG.183770.7"; exon_number "12";
chr8	StringTie	exon	25444292	25444335	1000	-	.	gene_id "MSTRG.183770"; transcript_id "MSTRG.183770.7"; exon_number "13";
chr8	StringTie	exon	25446129	25446250	1000	-	.	gene_id "MSTRG.183770"; transcript_id "MSTRG.183770.7"; exon_number "14";
chr8	StringTie	exon	25450380	25450481	1000	-	.	gene_id "MSTRG.183770"; transcript_id "MSTRG.183770.7"; exon_number "15";
chr8	StringTie	exon	25458199	25458560	1000	-	.	gene_id "MSTRG.183770"; transcript_id "MSTRG.183770.7"; exon_number "16";
chr8	StringTie	transcript	25427257	25458405	1000	-	.	gene_id "MSTRG.183770"; transcript_id "MSTRG.183770.70";
chr8	StringTie	exon	25427257	25429973	1000	-	.	gene_id "MSTRG.183770"; transcript_id "MSTRG.183770.70"; exon_number "1";
chr8	StringTie	exon	25432504	25432637	1000	-	.	gene_id "MSTRG.183770"; transcript_id "MSTRG.183770.70"; exon_number "2";
chr8	StringTie	exon	25433330	25433435	1000	-	.	gene_id "MSTRG.183770"; transcript_id "MSTRG.183770.70"; exon_number "3";
chr8	StringTie	exon	25435363	25435512	1000	-	.	gene_id "MSTRG.183770"; transcript_id "MSTRG.183770.70"; exon_number "4";
chr8	StringTie	exon	25436235	25436330	1000	-	.	gene_id "MSTRG.183770"; transcript_id "MSTRG.183770.70"; exon_number "5";
chr8	StringTie	exon	25436418	25436485	1000	-	.	gene_id "MSTRG.183770"; transcript_id "MSTRG.183770.70"; exon_number "6";
chr8	StringTie	exon	25439279	25439407	1000	-	.	gene_id "MSTRG.183770"; transcript_id "MSTRG.183770.70"; exon_number "7";
chr8	StringTie	exon	25439606	25439792	1000	-	.	gene_id "MSTRG.183770"; transcript_id "MSTRG.183770.70"; exon_number "8";
chr8	StringTie	exon	25440577	25440673	1000	-	.	gene_id "MSTRG.183770"; transcript_id "MSTRG.183770.70"; exon_number "9";
chr8	StringTie	exon	25444292	25444335	1000	-	.	gene_id "MSTRG.183770"; transcript_id "MSTRG.183770.70"; exon_number "10";
chr8	StringTie	exon	25446129	25446250	1000	-	.	gene_id "MSTRG.183770"; transcript_id "MSTRG.183770.70"; exon_number "11";
chr8	StringTie	exon	25458199	25458233	1000	-	.	gene_id "MSTRG.183770"; transcript_id "MSTRG.183770.70"; exon_number "12";
chr8	StringTie	exon	25458391	25458405	1000	-	.	gene_id "MSTRG.183770"; transcript_id "MSTRG.183770.70"; exon_number "13";
chr8	StringTie	transcript	25427265	25446285	1000	-	.	gene_id "MSTRG.183770"; transcript_id "MSTRG.183770.71";
chr8	StringTie	exon	25427265	25429973	1000	-	.	gene_id "MSTRG.183770"; transcript_id "MSTRG.183770.71"; exon_number "1";
chr8	StringTie	exon	25432504	25432637	1000	-	.	gene_id "MSTRG.183770"; transcript_id "MSTRG.183770.71"; exon_number "2";
chr8	StringTie	exon	25433330	25433435	1000	-	.	gene_id "MSTRG.183770"; transcript_id "MSTRG.183770.71"; exon_number "3";
chr8	StringTie	exon	25435363	25435512	1000	-	.	gene_id "MSTRG.183770"; transcript_id "MSTRG.183770.71"; exon_number "4";
chr8	StringTie	exon	25436235	25436330	1000	-	.	gene_id "MSTRG.183770"; transcript_id "MSTRG.183770.71"; exon_number "5";
chr8	StringTie	exon	25436418	25436485	1000	-	.	gene_id "MSTRG.183770"; transcript_id "MSTRG.183770.71"; exon_number "6";
chr8	StringTie	exon	25439279	25439407	1000	-	.	gene_id "MSTRG.183770"; transcript_id "MSTRG.183770.71"; exon_number "7";
chr8	StringTie	exon	25439606	25439777	1000	-	.	gene_id "MSTRG.183770"; transcript_id "MSTRG.183770.71"; exon_number "8";
chr8	StringTie	exon	25440577	25440673	1000	-	.	gene_id "MSTRG.183770"; transcript_id "MSTRG.183770.71"; exon_number "9";
chr8	StringTie	exon	25440780	25440892	1000	-	.	gene_id "MSTRG.183770"; transcript_id "MSTRG.183770.71"; exon_number "10";
chr8	StringTie	exon	25444292	25444335	1000	-	.	gene_id "MSTRG.183770"; transcript_id "MSTRG.183770.71"; exon_number "11";
chr8	StringTie	exon	25446129	25446285	1000	-	.	gene_id "MSTRG.183770"; transcript_id "MSTRG.183770.71"; exon_number "12";
chr8	StringTie	transcript	25427270	25458412	1000	-	.	gene_id "MSTRG.183770"; transcript_id "MSTRG.183770.72";
chr8	StringTie	exon	25427270	25429973	1000	-	.	gene_id "MSTRG.183770"; transcript_id "MSTRG.183770.72"; exon_number "1";
chr8	StringTie	exon	25432504	25432637	1000	-	.	gene_id "MSTRG.183770"; transcript_id "MSTRG.183770.72"; exon_number "2";
chr8	StringTie	exon	25433330	25433435	1000	-	.	gene_id "MSTRG.183770"; transcript_id "MSTRG.183770.72"; exon_number "3";
chr8	StringTie	exon	25435363	25435512	1000	-	.	gene_id "MSTRG.183770"; transcript_id "MSTRG.183770.72"; exon_number "4";
chr8	StringTie	exon	25436235	25436485	1000	-	.	gene_id "MSTRG.183770"; transcript_id "MSTRG.183770.72"; exon_number "5";
chr8	StringTie	exon	25439279	25439407	1000	-	.	gene_id "MSTRG.183770"; transcript_id "MSTRG.183770.72"; exon_number "6";
chr8	StringTie	exon	25439606	25439792	1000	-	.	gene_id "MSTRG.183770"; transcript_id "MSTRG.183770.72"; exon_number "7";
chr8	StringTie	exon	25440577	25440673	1000	-	.	gene_id "MSTRG.183770"; transcript_id "MSTRG.183770.72"; exon_number "8";
chr8	StringTie	exon	25446129	25446250	1000	-	.	gene_id "MSTRG.183770"; transcript_id "MSTRG.183770.72"; exon_number "9";
chr8	StringTie	exon	25450380	25450481	1000	-	.	gene_id "MSTRG.183770"; transcript_id "MSTRG.183770.72"; exon_number "10";
chr8	StringTie	exon	25451469	25451543	1000	-	.	gene_id "MSTRG.183770"; transcript_id "MSTRG.183770.72"; exon_number "11";
chr8	StringTie	exon	25458199	25458412	1000	-	.	gene_id "MSTRG.183770"; transcript_id "MSTRG.183770.72"; exon_number "12";
chr8	StringTie	transcript	25427273	25458425	1000	-	.	gene_id "MSTRG.183770"; transcript_id "MSTRG.183770.73";
chr8	StringTie	exon	25427273	25429973	1000	-	.	gene_id "MSTRG.183770"; transcript_id "MSTRG.183770.73"; exon_number "1";
chr8	StringTie	exon	25432504	25432622	1000	-	.	gene_id "MSTRG.183770"; transcript_id "MSTRG.183770.73"; exon_number "2";
chr8	StringTie	exon	25433330	25433435	1000	-	.	gene_id "MSTRG.183770"; transcript_id "MSTRG.183770.73"; exon_number "3";
chr8	StringTie	exon	25435363	25435512	1000	-	.	gene_id "MSTRG.183770"; transcript_id "MSTRG.183770.73"; exon_number "4";
chr8	StringTie	exon	25436235	25436330	1000	-	.	gene_id "MSTRG.183770"; transcript_id "MSTRG.183770.73"; exon_number "5";
chr8	StringTie	exon	25436418	25436485	1000	-	.	gene_id "MSTRG.183770"; transcript_id "MSTRG.183770.73"; exon_number "6";
chr8	StringTie	exon	25439279	25439407	1000	-	.	gene_id "MSTRG.183770"; transcript_id "MSTRG.183770.73"; exon_number "7";
chr8	StringTie	exon	25439606	25439664	1000	-	.	gene_id "MSTRG.183770"; transcript_id "MSTRG.183770.73"; exon_number "8";
chr8	StringTie	exon	25440577	25440673	1000	-	.	gene_id "MSTRG.183770"; transcript_id "MSTRG.183770.73"; exon_number "9";
chr8	StringTie	exon	25444292	25444306	1000	-	.	gene_id "MSTRG.183770"; transcript_id "MSTRG.183770.73"; exon_number "10";
chr8	StringTie	exon	25446129	25446250	1000	-	.	gene_id "MSTRG.183770"; transcript_id "MSTRG.183770.73"; exon_number "11";
chr8	StringTie	exon	25450380	25450481	1000	-	.	gene_id "MSTRG.183770"; transcript_id "MSTRG.183770.73"; exon_number "12";
chr8	StringTie	exon	25458199	25458425	1000	-	.	gene_id "MSTRG.183770"; transcript_id "MSTRG.183770.73"; exon_number "13";
chr8	StringTie	transcript	25427291	25457754	1000	-	.	gene_id "MSTRG.183770"; transcript_id "MSTRG.183770.74";
chr8	StringTie	exon	25427291	25429973	1000	-	.	gene_id "MSTRG.183770"; transcript_id "MSTRG.183770.74"; exon_number "1";
chr8	StringTie	exon	25432504	25432637	1000	-	.	gene_id "MSTRG.183770"; transcript_id "MSTRG.183770.74"; exon_number "2";
chr8	StringTie	exon	25433330	25433435	1000	-	.	gene_id "MSTRG.183770"; transcript_id "MSTRG.183770.74"; exon_number "3";
chr8	StringTie	exon	25435363	25435512	1000	-	.	gene_id "MSTRG.183770"; transcript_id "MSTRG.183770.74"; exon_number "4";
chr8	StringTie	exon	25436235	25436330	1000	-	.	gene_id "MSTRG.183770"; transcript_id "MSTRG.183770.74"; exon_number "5";
chr8	StringTie	exon	25436418	25436485	1000	-	.	gene_id "MSTRG.183770"; transcript_id "MSTRG.183770.74"; exon_number "6";
chr8	StringTie	exon	25439279	25439407	1000	-	.	gene_id "MSTRG.183770"; transcript_id "MSTRG.183770.74"; exon_number "7";
chr8	StringTie	exon	25439606	25439664	1000	-	.	gene_id "MSTRG.183770"; transcript_id "MSTRG.183770.74"; exon_number "8";
chr8	StringTie	exon	25440577	25440673	1000	-	.	gene_id "MSTRG.183770"; transcript_id "MSTRG.183770.74"; exon_number "9";
chr8	StringTie	exon	25446129	25446250	1000	-	.	gene_id "MSTRG.183770"; transcript_id "MSTRG.183770.74"; exon_number "10";
chr8	StringTie	exon	25450380	25450481	1000	-	.	gene_id "MSTRG.183770"; transcript_id "MSTRG.183770.74"; exon_number "11";
chr8	StringTie	exon	25457301	25457754	1000	-	.	gene_id "MSTRG.183770"; transcript_id "MSTRG.183770.74"; exon_number "12";
chr8	StringTie	transcript	25427293	25452467	1000	-	.	gene_id "MSTRG.183770"; transcript_id "MSTRG.183770.75";
chr8	StringTie	exon	25427293	25429973	1000	-	.	gene_id "MSTRG.183770"; transcript_id "MSTRG.183770.75"; exon_number "1";
chr8	StringTie	exon	25432504	25432637	1000	-	.	gene_id "MSTRG.183770"; transcript_id "MSTRG.183770.75"; exon_number "2";
chr8	StringTie	exon	25433330	25433435	1000	-	.	gene_id "MSTRG.183770"; transcript_id "MSTRG.183770.75"; exon_number "3";
chr8	StringTie	exon	25435363	25435512	1000	-	.	gene_id "MSTRG.183770"; transcript_id "MSTRG.183770.75"; exon_number "4";
chr8	StringTie	exon	25436235	25436330	1000	-	.	gene_id "MSTRG.183770"; transcript_id "MSTRG.183770.75"; exon_number "5";
chr8	StringTie	exon	25436418	25436485	1000	-	.	gene_id "MSTRG.183770"; transcript_id "MSTRG.183770.75"; exon_number "6";
chr8	StringTie	exon	25439279	25439407	1000	-	.	gene_id "MSTRG.183770"; transcript_id "MSTRG.183770.75"; exon_number "7";
chr8	StringTie	exon	25439606	25439792	1000	-	.	gene_id "MSTRG.183770"; transcript_id "MSTRG.183770.75"; exon_number "8";
chr8	StringTie	exon	25440577	25440673	1000	-	.	gene_id "MSTRG.183770"; transcript_id "MSTRG.183770.75"; exon_number "9";
chr8	StringTie	exon	25444292	25444335	1000	-	.	gene_id "MSTRG.183770"; transcript_id "MSTRG.183770.75"; exon_number "10";
chr8	StringTie	exon	25446129	25446250	1000	-	.	gene_id "MSTRG.183770"; transcript_id "MSTRG.183770.75"; exon_number "11";
chr8	StringTie	exon	25450380	25450481	1000	-	.	gene_id "MSTRG.183770"; transcript_id "MSTRG.183770.75"; exon_number "12";
chr8	StringTie	exon	25452445	25452467	1000	-	.	gene_id "MSTRG.183770"; transcript_id "MSTRG.183770.75"; exon_number "13";
chr8	StringTie	transcript	25427315	25458449	1000	-	.	gene_id "MSTRG.183770"; transcript_id "MSTRG.183770.76";
chr8	StringTie	exon	25427315	25429973	1000	-	.	gene_id "MSTRG.183770"; transcript_id "MSTRG.183770.76"; exon_number "1";
chr8	StringTie	exon	25432504	25432637	1000	-	.	gene_id "MSTRG.183770"; transcript_id "MSTRG.183770.76"; exon_number "2";
chr8	StringTie	exon	25433330	25433435	1000	-	.	gene_id "MSTRG.183770"; transcript_id "MSTRG.183770.76"; exon_number "3";
chr8	StringTie	exon	25435363	25435512	1000	-	.	gene_id "MSTRG.183770"; transcript_id "MSTRG.183770.76"; exon_number "4";
chr8	StringTie	exon	25436235	25436330	1000	-	.	gene_id "MSTRG.183770"; transcript_id "MSTRG.183770.76"; exon_number "5";
chr8	StringTie	exon	25436418	25436485	1000	-	.	gene_id "MSTRG.183770"; transcript_id "MSTRG.183770.76"; exon_number "6";
chr8	StringTie	exon	25439279	25439407	1000	-	.	gene_id "MSTRG.183770"; transcript_id "MSTRG.183770.76"; exon_number "7";
chr8	StringTie	exon	25439606	25439664	1000	-	.	gene_id "MSTRG.183770"; transcript_id "MSTRG.183770.76"; exon_number "8";
chr8	StringTie	exon	25440577	25440673	1000	-	.	gene_id "MSTRG.183770"; transcript_id "MSTRG.183770.76"; exon_number "9";
chr8	StringTie	exon	25444292	25444335	1000	-	.	gene_id "MSTRG.183770"; transcript_id "MSTRG.183770.76"; exon_number "10";
chr8	StringTie	exon	25446129	25446250	1000	-	.	gene_id "MSTRG.183770"; transcript_id "MSTRG.183770.76"; exon_number "11";
chr8	StringTie	exon	25450380	25450481	1000	-	.	gene_id "MSTRG.183770"; transcript_id "MSTRG.183770.76"; exon_number "12";
chr8	StringTie	exon	25458199	25458299	1000	-	.	gene_id "MSTRG.183770"; transcript_id "MSTRG.183770.76"; exon_number "13";
chr8	StringTie	exon	25458354	25458449	1000	-	.	gene_id "MSTRG.183770"; transcript_id "MSTRG.183770.76"; exon_number "14";
chr8	StringTie	transcript	25427368	25458399	1000	-	.	gene_id "MSTRG.183770"; transcript_id "MSTRG.183770.77";
chr8	StringTie	exon	25427368	25429973	1000	-	.	gene_id "MSTRG.183770"; transcript_id "MSTRG.183770.77"; exon_number "1";
chr8	StringTie	exon	25432504	25432637	1000	-	.	gene_id "MSTRG.183770"; transcript_id "MSTRG.183770.77"; exon_number "2";
chr8	StringTie	exon	25433330	25433435	1000	-	.	gene_id "MSTRG.183770"; transcript_id "MSTRG.183770.77"; exon_number "3";
chr8	StringTie	exon	25435363	25435512	1000	-	.	gene_id "MSTRG.183770"; transcript_id "MSTRG.183770.77"; exon_number "4";
chr8	StringTie	exon	25436235	25436330	1000	-	.	gene_id "MSTRG.183770"; transcript_id "MSTRG.183770.77"; exon_number "5";
chr8	StringTie	exon	25436418	25436476	1000	-	.	gene_id "MSTRG.183770"; transcript_id "MSTRG.183770.77"; exon_number "6";
chr8	StringTie	exon	25439279	25439407	1000	-	.	gene_id "MSTRG.183770"; transcript_id "MSTRG.183770.77"; exon_number "7";
chr8	StringTie	exon	25439606	25439792	1000	-	.	gene_id "MSTRG.183770"; transcript_id "MSTRG.183770.77"; exon_number "8";
chr8	StringTie	exon	25440577	25440673	1000	-	.	gene_id "MSTRG.183770"; transcript_id "MSTRG.183770.77"; exon_number "9";
chr8	StringTie	exon	25444292	25444335	1000	-	.	gene_id "MSTRG.183770"; transcript_id "MSTRG.183770.77"; exon_number "10";
chr8	StringTie	exon	25446129	25446250	1000	-	.	gene_id "MSTRG.183770"; transcript_id "MSTRG.183770.77"; exon_number "11";
chr8	StringTie	exon	25458199	25458399	1000	-	.	gene_id "MSTRG.183770"; transcript_id "MSTRG.183770.77"; exon_number "12";
chr8	StringTie	transcript	25427389	25458278	1000	-	.	gene_id "MSTRG.183770"; transcript_id "MSTRG.183770.78";
chr8	StringTie	exon	25427389	25429973	1000	-	.	gene_id "MSTRG.183770"; transcript_id "MSTRG.183770.78"; exon_number "1";
chr8	StringTie	exon	25432504	25432637	1000	-	.	gene_id "MSTRG.183770"; transcript_id "MSTRG.183770.78"; exon_number "2";
chr8	StringTie	exon	25433330	25433435	1000	-	.	gene_id "MSTRG.183770"; transcript_id "MSTRG.183770.78"; exon_number "3";
chr8	StringTie	exon	25435363	25435512	1000	-	.	gene_id "MSTRG.183770"; transcript_id "MSTRG.183770.78"; exon_number "4";
chr8	StringTie	exon	25436235	25436330	1000	-	.	gene_id "MSTRG.183770"; transcript_id "MSTRG.183770.78"; exon_number "5";
chr8	StringTie	exon	25436418	25436485	1000	-	.	gene_id "MSTRG.183770"; transcript_id "MSTRG.183770.78"; exon_number "6";
chr8	StringTie	exon	25439279	25439407	1000	-	.	gene_id "MSTRG.183770"; transcript_id "MSTRG.183770.78"; exon_number "7";
chr8	StringTie	exon	25439606	25439664	1000	-	.	gene_id "MSTRG.183770"; transcript_id "MSTRG.183770.78"; exon_number "8";
chr8	StringTie	exon	25440577	25440673	1000	-	.	gene_id "MSTRG.183770"; transcript_id "MSTRG.183770.78"; exon_number "9";
chr8	StringTie	exon	25444292	25444306	1000	-	.	gene_id "MSTRG.183770"; transcript_id "MSTRG.183770.78"; exon_number "10";
chr8	StringTie	exon	25446178	25446250	1000	-	.	gene_id "MSTRG.183770"; transcript_id "MSTRG.183770.78"; exon_number "11";
chr8	StringTie	exon	25458199	25458278	1000	-	.	gene_id "MSTRG.183770"; transcript_id "MSTRG.183770.78"; exon_number "12";
chr8	StringTie	transcript	25427435	25458364	1000	-	.	gene_id "MSTRG.183770"; transcript_id "MSTRG.183770.79";
chr8	StringTie	exon	25427435	25429973	1000	-	.	gene_id "MSTRG.183770"; transcript_id "MSTRG.183770.79"; exon_number "1";
chr8	StringTie	exon	25432504	25432637	1000	-	.	gene_id "MSTRG.183770"; transcript_id "MSTRG.183770.79"; exon_number "2";
chr8	StringTie	exon	25433330	25433435	1000	-	.	gene_id "MSTRG.183770"; transcript_id "MSTRG.183770.79"; exon_number "3";
chr8	StringTie	exon	25435363	25435512	1000	-	.	gene_id "MSTRG.183770"; transcript_id "MSTRG.183770.79"; exon_number "4";
chr8	StringTie	exon	25436235	25436330	1000	-	.	gene_id "MSTRG.183770"; transcript_id "MSTRG.183770.79"; exon_number "5";
chr8	StringTie	exon	25436418	25436485	1000	-	.	gene_id "MSTRG.183770"; transcript_id "MSTRG.183770.79"; exon_number "6";
chr8	StringTie	exon	25439279	25439407	1000	-	.	gene_id "MSTRG.183770"; transcript_id "MSTRG.183770.79"; exon_number "7";
chr8	StringTie	exon	25439606	25439664	1000	-	.	gene_id "MSTRG.183770"; transcript_id "MSTRG.183770.79"; exon_number "8";
chr8	StringTie	exon	25440577	25440673	1000	-	.	gene_id "MSTRG.183770"; transcript_id "MSTRG.183770.79"; exon_number "9";
chr8	StringTie	exon	25440780	25440892	1000	-	.	gene_id "MSTRG.183770"; transcript_id "MSTRG.183770.79"; exon_number "10";
chr8	StringTie	exon	25458199	25458364	1000	-	.	gene_id "MSTRG.183770"; transcript_id "MSTRG.183770.79"; exon_number "11";
chr8	StringTie	transcript	25418887	25458614	1000	-	.	gene_id "MSTRG.183770"; transcript_id "MSTRG.183770.8";
chr8	StringTie	exon	25418887	25419460	1000	-	.	gene_id "MSTRG.183770"; transcript_id "MSTRG.183770.8"; exon_number "1";
chr8	StringTie	exon	25421573	25421668	1000	-	.	gene_id "MSTRG.183770"; transcript_id "MSTRG.183770.8"; exon_number "2";
chr8	StringTie	exon	25423190	25425760	1000	-	.	gene_id "MSTRG.183770"; transcript_id "MSTRG.183770.8"; exon_number "3";
chr8	StringTie	exon	25426293	25429973	1000	-	.	gene_id "MSTRG.183770"; transcript_id "MSTRG.183770.8"; exon_number "4";
chr8	StringTie	exon	25432504	25432637	1000	-	.	gene_id "MSTRG.183770"; transcript_id "MSTRG.183770.8"; exon_number "5";
chr8	StringTie	exon	25433330	25433435	1000	-	.	gene_id "MSTRG.183770"; transcript_id "MSTRG.183770.8"; exon_number "6";
chr8	StringTie	exon	25435363	25435512	1000	-	.	gene_id "MSTRG.183770"; transcript_id "MSTRG.183770.8"; exon_number "7";
chr8	StringTie	exon	25436235	25436330	1000	-	.	gene_id "MSTRG.183770"; transcript_id "MSTRG.183770.8"; exon_number "8";
chr8	StringTie	exon	25436418	25436485	1000	-	.	gene_id "MSTRG.183770"; transcript_id "MSTRG.183770.8"; exon_number "9";
chr8	StringTie	exon	25439279	25439407	1000	-	.	gene_id "MSTRG.183770"; transcript_id "MSTRG.183770.8"; exon_number "10";
chr8	StringTie	exon	25439606	25439664	1000	-	.	gene_id "MSTRG.183770"; transcript_id "MSTRG.183770.8"; exon_number "11";
chr8	StringTie	exon	25440577	25440673	1000	-	.	gene_id "MSTRG.183770"; transcript_id "MSTRG.183770.8"; exon_number "12";
chr8	StringTie	exon	25444292	25444335	1000	-	.	gene_id "MSTRG.183770"; transcript_id "MSTRG.183770.8"; exon_number "13";
chr8	StringTie	exon	25446129	25446250	1000	-	.	gene_id "MSTRG.183770"; transcript_id "MSTRG.183770.8"; exon_number "14";
chr8	StringTie	exon	25458199	25458614	1000	-	.	gene_id "MSTRG.183770"; transcript_id "MSTRG.183770.8"; exon_number "15";
chr8	StringTie	transcript	25427444	25458448	1000	-	.	gene_id "MSTRG.183770"; transcript_id "MSTRG.183770.80";
chr8	StringTie	exon	25427444	25429973	1000	-	.	gene_id "MSTRG.183770"; transcript_id "MSTRG.183770.80"; exon_number "1";
chr8	StringTie	exon	25432504	25432622	1000	-	.	gene_id "MSTRG.183770"; transcript_id "MSTRG.183770.80"; exon_number "2";
chr8	StringTie	exon	25433330	25433435	1000	-	.	gene_id "MSTRG.183770"; transcript_id "MSTRG.183770.80"; exon_number "3";
chr8	StringTie	exon	25435363	25435512	1000	-	.	gene_id "MSTRG.183770"; transcript_id "MSTRG.183770.80"; exon_number "4";
chr8	StringTie	exon	25436235	25436330	1000	-	.	gene_id "MSTRG.183770"; transcript_id "MSTRG.183770.80"; exon_number "5";
chr8	StringTie	exon	25436418	25436485	1000	-	.	gene_id "MSTRG.183770"; transcript_id "MSTRG.183770.80"; exon_number "6";
chr8	StringTie	exon	25439279	25439407	1000	-	.	gene_id "MSTRG.183770"; transcript_id "MSTRG.183770.80"; exon_number "7";
chr8	StringTie	exon	25439606	25439664	1000	-	.	gene_id "MSTRG.183770"; transcript_id "MSTRG.183770.80"; exon_number "8";
chr8	StringTie	exon	25440577	25440673	1000	-	.	gene_id "MSTRG.183770"; transcript_id "MSTRG.183770.80"; exon_number "9";
chr8	StringTie	exon	25458199	25458448	1000	-	.	gene_id "MSTRG.183770"; transcript_id "MSTRG.183770.80"; exon_number "10";
chr8	StringTie	transcript	25427454	25458373	1000	-	.	gene_id "MSTRG.183770"; transcript_id "MSTRG.183770.81";
chr8	StringTie	exon	25427454	25429973	1000	-	.	gene_id "MSTRG.183770"; transcript_id "MSTRG.183770.81"; exon_number "1";
chr8	StringTie	exon	25432504	25432637	1000	-	.	gene_id "MSTRG.183770"; transcript_id "MSTRG.183770.81"; exon_number "2";
chr8	StringTie	exon	25433330	25433435	1000	-	.	gene_id "MSTRG.183770"; transcript_id "MSTRG.183770.81"; exon_number "3";
chr8	StringTie	exon	25435363	25435512	1000	-	.	gene_id "MSTRG.183770"; transcript_id "MSTRG.183770.81"; exon_number "4";
chr8	StringTie	exon	25436235	25436330	1000	-	.	gene_id "MSTRG.183770"; transcript_id "MSTRG.183770.81"; exon_number "5";
chr8	StringTie	exon	25436418	25436485	1000	-	.	gene_id "MSTRG.183770"; transcript_id "MSTRG.183770.81"; exon_number "6";
chr8	StringTie	exon	25439279	25439407	1000	-	.	gene_id "MSTRG.183770"; transcript_id "MSTRG.183770.81"; exon_number "7";
chr8	StringTie	exon	25439606	25439664	1000	-	.	gene_id "MSTRG.183770"; transcript_id "MSTRG.183770.81"; exon_number "8";
chr8	StringTie	exon	25440577	25440673	1000	-	.	gene_id "MSTRG.183770"; transcript_id "MSTRG.183770.81"; exon_number "9";
chr8	StringTie	exon	25444292	25444335	1000	-	.	gene_id "MSTRG.183770"; transcript_id "MSTRG.183770.81"; exon_number "10";
chr8	StringTie	exon	25446129	25446250	1000	-	.	gene_id "MSTRG.183770"; transcript_id "MSTRG.183770.81"; exon_number "11";
chr8	StringTie	exon	25458199	25458315	1000	-	.	gene_id "MSTRG.183770"; transcript_id "MSTRG.183770.81"; exon_number "12";
chr8	StringTie	exon	25458354	25458373	1000	-	.	gene_id "MSTRG.183770"; transcript_id "MSTRG.183770.81"; exon_number "13";
chr8	StringTie	transcript	25427462	25458455	1000	-	.	gene_id "MSTRG.183770"; transcript_id "MSTRG.183770.82";
chr8	StringTie	exon	25427462	25429973	1000	-	.	gene_id "MSTRG.183770"; transcript_id "MSTRG.183770.82"; exon_number "1";
chr8	StringTie	exon	25432504	25432637	1000	-	.	gene_id "MSTRG.183770"; transcript_id "MSTRG.183770.82"; exon_number "2";
chr8	StringTie	exon	25433330	25433435	1000	-	.	gene_id "MSTRG.183770"; transcript_id "MSTRG.183770.82"; exon_number "3";
chr8	StringTie	exon	25435363	25435512	1000	-	.	gene_id "MSTRG.183770"; transcript_id "MSTRG.183770.82"; exon_number "4";
chr8	StringTie	exon	25436235	25436330	1000	-	.	gene_id "MSTRG.183770"; transcript_id "MSTRG.183770.82"; exon_number "5";
chr8	StringTie	exon	25436418	25436485	1000	-	.	gene_id "MSTRG.183770"; transcript_id "MSTRG.183770.82"; exon_number "6";
chr8	StringTie	exon	25439279	25439407	1000	-	.	gene_id "MSTRG.183770"; transcript_id "MSTRG.183770.82"; exon_number "7";
chr8	StringTie	exon	25439606	25439664	1000	-	.	gene_id "MSTRG.183770"; transcript_id "MSTRG.183770.82"; exon_number "8";
chr8	StringTie	exon	25440577	25440673	1000	-	.	gene_id "MSTRG.183770"; transcript_id "MSTRG.183770.82"; exon_number "9";
chr8	StringTie	exon	25440780	25440892	1000	-	.	gene_id "MSTRG.183770"; transcript_id "MSTRG.183770.82"; exon_number "10";
chr8	StringTie	exon	25444292	25444335	1000	-	.	gene_id "MSTRG.183770"; transcript_id "MSTRG.183770.82"; exon_number "11";
chr8	StringTie	exon	25446129	25446250	1000	-	.	gene_id "MSTRG.183770"; transcript_id "MSTRG.183770.82"; exon_number "12";
chr8	StringTie	exon	25458199	25458455	1000	-	.	gene_id "MSTRG.183770"; transcript_id "MSTRG.183770.82"; exon_number "13";
chr8	StringTie	transcript	25427473	25458412	1000	-	.	gene_id "MSTRG.183770"; transcript_id "MSTRG.183770.83";
chr8	StringTie	exon	25427473	25429973	1000	-	.	gene_id "MSTRG.183770"; transcript_id "MSTRG.183770.83"; exon_number "1";
chr8	StringTie	exon	25432504	25432637	1000	-	.	gene_id "MSTRG.183770"; transcript_id "MSTRG.183770.83"; exon_number "2";
chr8	StringTie	exon	25433330	25433435	1000	-	.	gene_id "MSTRG.183770"; transcript_id "MSTRG.183770.83"; exon_number "3";
chr8	StringTie	exon	25435363	25435512	1000	-	.	gene_id "MSTRG.183770"; transcript_id "MSTRG.183770.83"; exon_number "4";
chr8	StringTie	exon	25436235	25436330	1000	-	.	gene_id "MSTRG.183770"; transcript_id "MSTRG.183770.83"; exon_number "5";
chr8	StringTie	exon	25436418	25436476	1000	-	.	gene_id "MSTRG.183770"; transcript_id "MSTRG.183770.83"; exon_number "6";
chr8	StringTie	exon	25439279	25439407	1000	-	.	gene_id "MSTRG.183770"; transcript_id "MSTRG.183770.83"; exon_number "7";
chr8	StringTie	exon	25439606	25439792	1000	-	.	gene_id "MSTRG.183770"; transcript_id "MSTRG.183770.83"; exon_number "8";
chr8	StringTie	exon	25440577	25440673	1000	-	.	gene_id "MSTRG.183770"; transcript_id "MSTRG.183770.83"; exon_number "9";
chr8	StringTie	exon	25446129	25446250	1000	-	.	gene_id "MSTRG.183770"; transcript_id "MSTRG.183770.83"; exon_number "10";
chr8	StringTie	exon	25450380	25450481	1000	-	.	gene_id "MSTRG.183770"; transcript_id "MSTRG.183770.83"; exon_number "11";
chr8	StringTie	exon	25451469	25451543	1000	-	.	gene_id "MSTRG.183770"; transcript_id "MSTRG.183770.83"; exon_number "12";
chr8	StringTie	exon	25458199	25458412	1000	-	.	gene_id "MSTRG.183770"; transcript_id "MSTRG.183770.83"; exon_number "13";
chr8	StringTie	transcript	25427478	25458377	1000	-	.	gene_id "MSTRG.183770"; transcript_id "MSTRG.183770.84";
chr8	StringTie	exon	25427478	25429973	1000	-	.	gene_id "MSTRG.183770"; transcript_id "MSTRG.183770.84"; exon_number "1";
chr8	StringTie	exon	25432504	25432637	1000	-	.	gene_id "MSTRG.183770"; transcript_id "MSTRG.183770.84"; exon_number "2";
chr8	StringTie	exon	25433330	25433435	1000	-	.	gene_id "MSTRG.183770"; transcript_id "MSTRG.183770.84"; exon_number "3";
chr8	StringTie	exon	25435363	25435512	1000	-	.	gene_id "MSTRG.183770"; transcript_id "MSTRG.183770.84"; exon_number "4";
chr8	StringTie	exon	25436235	25436330	1000	-	.	gene_id "MSTRG.183770"; transcript_id "MSTRG.183770.84"; exon_number "5";
chr8	StringTie	exon	25436418	25436485	1000	-	.	gene_id "MSTRG.183770"; transcript_id "MSTRG.183770.84"; exon_number "6";
chr8	StringTie	exon	25439279	25439407	1000	-	.	gene_id "MSTRG.183770"; transcript_id "MSTRG.183770.84"; exon_number "7";
chr8	StringTie	exon	25439606	25439792	1000	-	.	gene_id "MSTRG.183770"; transcript_id "MSTRG.183770.84"; exon_number "8";
chr8	StringTie	exon	25440577	25440673	1000	-	.	gene_id "MSTRG.183770"; transcript_id "MSTRG.183770.84"; exon_number "9";
chr8	StringTie	exon	25444292	25444335	1000	-	.	gene_id "MSTRG.183770"; transcript_id "MSTRG.183770.84"; exon_number "10";
chr8	StringTie	exon	25446129	25446250	1000	-	.	gene_id "MSTRG.183770"; transcript_id "MSTRG.183770.84"; exon_number "11";
chr8	StringTie	exon	25450380	25450441	1000	-	.	gene_id "MSTRG.183770"; transcript_id "MSTRG.183770.84"; exon_number "12";
chr8	StringTie	exon	25458199	25458377	1000	-	.	gene_id "MSTRG.183770"; transcript_id "MSTRG.183770.84"; exon_number "13";
chr8	StringTie	transcript	25427485	25457767	1000	-	.	gene_id "MSTRG.183770"; transcript_id "MSTRG.183770.85";
chr8	StringTie	exon	25427485	25429973	1000	-	.	gene_id "MSTRG.183770"; transcript_id "MSTRG.183770.85"; exon_number "1";
chr8	StringTie	exon	25432504	25432637	1000	-	.	gene_id "MSTRG.183770"; transcript_id "MSTRG.183770.85"; exon_number "2";
chr8	StringTie	exon	25433330	25433435	1000	-	.	gene_id "MSTRG.183770"; transcript_id "MSTRG.183770.85"; exon_number "3";
chr8	StringTie	exon	25435363	25435512	1000	-	.	gene_id "MSTRG.183770"; transcript_id "MSTRG.183770.85"; exon_number "4";
chr8	StringTie	exon	25436235	25436330	1000	-	.	gene_id "MSTRG.183770"; transcript_id "MSTRG.183770.85"; exon_number "5";
chr8	StringTie	exon	25436418	25436485	1000	-	.	gene_id "MSTRG.183770"; transcript_id "MSTRG.183770.85"; exon_number "6";
chr8	StringTie	exon	25439279	25439407	1000	-	.	gene_id "MSTRG.183770"; transcript_id "MSTRG.183770.85"; exon_number "7";
chr8	StringTie	exon	25439606	25439792	1000	-	.	gene_id "MSTRG.183770"; transcript_id "MSTRG.183770.85"; exon_number "8";
chr8	StringTie	exon	25440577	25440673	1000	-	.	gene_id "MSTRG.183770"; transcript_id "MSTRG.183770.85"; exon_number "9";
chr8	StringTie	exon	25444292	25444306	1000	-	.	gene_id "MSTRG.183770"; transcript_id "MSTRG.183770.85"; exon_number "10";
chr8	StringTie	exon	25446129	25446250	1000	-	.	gene_id "MSTRG.183770"; transcript_id "MSTRG.183770.85"; exon_number "11";
chr8	StringTie	exon	25457301	25457767	1000	-	.	gene_id "MSTRG.183770"; transcript_id "MSTRG.183770.85"; exon_number "12";
chr8	StringTie	transcript	25427491	25458457	1000	-	.	gene_id "MSTRG.183770"; transcript_id "MSTRG.183770.86";
chr8	StringTie	exon	25427491	25429973	1000	-	.	gene_id "MSTRG.183770"; transcript_id "MSTRG.183770.86"; exon_number "1";
chr8	StringTie	exon	25432504	25432637	1000	-	.	gene_id "MSTRG.183770"; transcript_id "MSTRG.183770.86"; exon_number "2";
chr8	StringTie	exon	25433330	25433435	1000	-	.	gene_id "MSTRG.183770"; transcript_id "MSTRG.183770.86"; exon_number "3";
chr8	StringTie	exon	25435363	25435512	1000	-	.	gene_id "MSTRG.183770"; transcript_id "MSTRG.183770.86"; exon_number "4";
chr8	StringTie	exon	25436235	25436330	1000	-	.	gene_id "MSTRG.183770"; transcript_id "MSTRG.183770.86"; exon_number "5";
chr8	StringTie	exon	25436418	25436485	1000	-	.	gene_id "MSTRG.183770"; transcript_id "MSTRG.183770.86"; exon_number "6";
chr8	StringTie	exon	25439279	25439407	1000	-	.	gene_id "MSTRG.183770"; transcript_id "MSTRG.183770.86"; exon_number "7";
chr8	StringTie	exon	25439606	25439664	1000	-	.	gene_id "MSTRG.183770"; transcript_id "MSTRG.183770.86"; exon_number "8";
chr8	StringTie	exon	25440577	25440673	1000	-	.	gene_id "MSTRG.183770"; transcript_id "MSTRG.183770.86"; exon_number "9";
chr8	StringTie	exon	25444292	25444335	1000	-	.	gene_id "MSTRG.183770"; transcript_id "MSTRG.183770.86"; exon_number "10";
chr8	StringTie	exon	25446129	25446250	1000	-	.	gene_id "MSTRG.183770"; transcript_id "MSTRG.183770.86"; exon_number "11";
chr8	StringTie	exon	25458402	25458457	1000	-	.	gene_id "MSTRG.183770"; transcript_id "MSTRG.183770.86"; exon_number "12";
chr8	StringTie	transcript	25427491	25458457	1000	-	.	gene_id "MSTRG.183770"; transcript_id "MSTRG.183770.87";
chr8	StringTie	exon	25427491	25429973	1000	-	.	gene_id "MSTRG.183770"; transcript_id "MSTRG.183770.87"; exon_number "1";
chr8	StringTie	exon	25432504	25432637	1000	-	.	gene_id "MSTRG.183770"; transcript_id "MSTRG.183770.87"; exon_number "2";
chr8	StringTie	exon	25433330	25433435	1000	-	.	gene_id "MSTRG.183770"; transcript_id "MSTRG.183770.87"; exon_number "3";
chr8	StringTie	exon	25435363	25435512	1000	-	.	gene_id "MSTRG.183770"; transcript_id "MSTRG.183770.87"; exon_number "4";
chr8	StringTie	exon	25436235	25436330	1000	-	.	gene_id "MSTRG.183770"; transcript_id "MSTRG.183770.87"; exon_number "5";
chr8	StringTie	exon	25436418	25436485	1000	-	.	gene_id "MSTRG.183770"; transcript_id "MSTRG.183770.87"; exon_number "6";
chr8	StringTie	exon	25439279	25439407	1000	-	.	gene_id "MSTRG.183770"; transcript_id "MSTRG.183770.87"; exon_number "7";
chr8	StringTie	exon	25439606	25439792	1000	-	.	gene_id "MSTRG.183770"; transcript_id "MSTRG.183770.87"; exon_number "8";
chr8	StringTie	exon	25440577	25440673	1000	-	.	gene_id "MSTRG.183770"; transcript_id "MSTRG.183770.87"; exon_number "9";
chr8	StringTie	exon	25444292	25444335	1000	-	.	gene_id "MSTRG.183770"; transcript_id "MSTRG.183770.87"; exon_number "10";
chr8	StringTie	exon	25446129	25446250	1000	-	.	gene_id "MSTRG.183770"; transcript_id "MSTRG.183770.87"; exon_number "11";
chr8	StringTie	exon	25458402	25458457	1000	-	.	gene_id "MSTRG.183770"; transcript_id "MSTRG.183770.87"; exon_number "12";
chr8	StringTie	transcript	25427491	25458442	1000	-	.	gene_id "MSTRG.183770"; transcript_id "MSTRG.183770.88";
chr8	StringTie	exon	25427491	25429973	1000	-	.	gene_id "MSTRG.183770"; transcript_id "MSTRG.183770.88"; exon_number "1";
chr8	StringTie	exon	25432504	25432653	1000	-	.	gene_id "MSTRG.183770"; transcript_id "MSTRG.183770.88"; exon_number "2";
chr8	StringTie	exon	25433330	25433435	1000	-	.	gene_id "MSTRG.183770"; transcript_id "MSTRG.183770.88"; exon_number "3";
chr8	StringTie	exon	25435363	25435512	1000	-	.	gene_id "MSTRG.183770"; transcript_id "MSTRG.183770.88"; exon_number "4";
chr8	StringTie	exon	25436235	25436330	1000	-	.	gene_id "MSTRG.183770"; transcript_id "MSTRG.183770.88"; exon_number "5";
chr8	StringTie	exon	25436418	25436485	1000	-	.	gene_id "MSTRG.183770"; transcript_id "MSTRG.183770.88"; exon_number "6";
chr8	StringTie	exon	25439279	25439407	1000	-	.	gene_id "MSTRG.183770"; transcript_id "MSTRG.183770.88"; exon_number "7";
chr8	StringTie	exon	25439606	25439664	1000	-	.	gene_id "MSTRG.183770"; transcript_id "MSTRG.183770.88"; exon_number "8";
chr8	StringTie	exon	25440577	25440673	1000	-	.	gene_id "MSTRG.183770"; transcript_id "MSTRG.183770.88"; exon_number "9";
chr8	StringTie	exon	25444292	25444335	1000	-	.	gene_id "MSTRG.183770"; transcript_id "MSTRG.183770.88"; exon_number "10";
chr8	StringTie	exon	25446129	25446250	1000	-	.	gene_id "MSTRG.183770"; transcript_id "MSTRG.183770.88"; exon_number "11";
chr8	StringTie	exon	25458199	25458442	1000	-	.	gene_id "MSTRG.183770"; transcript_id "MSTRG.183770.88"; exon_number "12";
chr8	StringTie	transcript	25427491	25450478	1000	-	.	gene_id "MSTRG.183770"; transcript_id "MSTRG.183770.89";
chr8	StringTie	exon	25427491	25429666	1000	-	.	gene_id "MSTRG.183770"; transcript_id "MSTRG.183770.89"; exon_number "1";
chr8	StringTie	exon	25429703	25429973	1000	-	.	gene_id "MSTRG.183770"; transcript_id "MSTRG.183770.89"; exon_number "2";
chr8	StringTie	exon	25432504	25432637	1000	-	.	gene_id "MSTRG.183770"; transcript_id "MSTRG.183770.89"; exon_number "3";
chr8	StringTie	exon	25433330	25433435	1000	-	.	gene_id "MSTRG.183770"; transcript_id "MSTRG.183770.89"; exon_number "4";
chr8	StringTie	exon	25435363	25435512	1000	-	.	gene_id "MSTRG.183770"; transcript_id "MSTRG.183770.89"; exon_number "5";
chr8	StringTie	exon	25436235	25436330	1000	-	.	gene_id "MSTRG.183770"; transcript_id "MSTRG.183770.89"; exon_number "6";
chr8	StringTie	exon	25436418	25436485	1000	-	.	gene_id "MSTRG.183770"; transcript_id "MSTRG.183770.89"; exon_number "7";
chr8	StringTie	exon	25439279	25439407	1000	-	.	gene_id "MSTRG.183770"; transcript_id "MSTRG.183770.89"; exon_number "8";
chr8	StringTie	exon	25439606	25439664	1000	-	.	gene_id "MSTRG.183770"; transcript_id "MSTRG.183770.89"; exon_number "9";
chr8	StringTie	exon	25440577	25440673	1000	-	.	gene_id "MSTRG.183770"; transcript_id "MSTRG.183770.89"; exon_number "10";
chr8	StringTie	exon	25444292	25444335	1000	-	.	gene_id "MSTRG.183770"; transcript_id "MSTRG.183770.89"; exon_number "11";
chr8	StringTie	exon	25446129	25446250	1000	-	.	gene_id "MSTRG.183770"; transcript_id "MSTRG.183770.89"; exon_number "12";
chr8	StringTie	exon	25450380	25450478	1000	-	.	gene_id "MSTRG.183770"; transcript_id "MSTRG.183770.89"; exon_number "13";
chr8	StringTie	transcript	25418890	25458473	1000	-	.	gene_id "MSTRG.183770"; transcript_id "MSTRG.183770.9";
chr8	StringTie	exon	25418890	25419460	1000	-	.	gene_id "MSTRG.183770"; transcript_id "MSTRG.183770.9"; exon_number "1";
chr8	StringTie	exon	25421573	25421668	1000	-	.	gene_id "MSTRG.183770"; transcript_id "MSTRG.183770.9"; exon_number "2";
chr8	StringTie	exon	25423190	25423331	1000	-	.	gene_id "MSTRG.183770"; transcript_id "MSTRG.183770.9"; exon_number "3";
chr8	StringTie	exon	25424201	25429973	1000	-	.	gene_id "MSTRG.183770"; transcript_id "MSTRG.183770.9"; exon_number "4";
chr8	StringTie	exon	25432504	25432637	1000	-	.	gene_id "MSTRG.183770"; transcript_id "MSTRG.183770.9"; exon_number "5";
chr8	StringTie	exon	25433330	25433435	1000	-	.	gene_id "MSTRG.183770"; transcript_id "MSTRG.183770.9"; exon_number "6";
chr8	StringTie	exon	25435363	25435512	1000	-	.	gene_id "MSTRG.183770"; transcript_id "MSTRG.183770.9"; exon_number "7";
chr8	StringTie	exon	25436235	25436330	1000	-	.	gene_id "MSTRG.183770"; transcript_id "MSTRG.183770.9"; exon_number "8";
chr8	StringTie	exon	25436418	25436485	1000	-	.	gene_id "MSTRG.183770"; transcript_id "MSTRG.183770.9"; exon_number "9";
chr8	StringTie	exon	25439279	25439407	1000	-	.	gene_id "MSTRG.183770"; transcript_id "MSTRG.183770.9"; exon_number "10";
chr8	StringTie	exon	25439606	25439664	1000	-	.	gene_id "MSTRG.183770"; transcript_id "MSTRG.183770.9"; exon_number "11";
chr8	StringTie	exon	25440577	25440673	1000	-	.	gene_id "MSTRG.183770"; transcript_id "MSTRG.183770.9"; exon_number "12";
chr8	StringTie	exon	25444292	25444335	1000	-	.	gene_id "MSTRG.183770"; transcript_id "MSTRG.183770.9"; exon_number "13";
chr8	StringTie	exon	25446129	25446250	1000	-	.	gene_id "MSTRG.183770"; transcript_id "MSTRG.183770.9"; exon_number "14";
chr8	StringTie	exon	25450380	25450481	1000	-	.	gene_id "MSTRG.183770"; transcript_id "MSTRG.183770.9"; exon_number "15";
chr8	StringTie	exon	25458199	25458473	1000	-	.	gene_id "MSTRG.183770"; transcript_id "MSTRG.183770.9"; exon_number "16";
chr8	StringTie	transcript	25427495	25446278	1000	-	.	gene_id "MSTRG.183770"; transcript_id "MSTRG.183770.90";
chr8	StringTie	exon	25427495	25429973	1000	-	.	gene_id "MSTRG.183770"; transcript_id "MSTRG.183770.90"; exon_number "1";
chr8	StringTie	exon	25432504	25432622	1000	-	.	gene_id "MSTRG.183770"; transcript_id "MSTRG.183770.90"; exon_number "2";
chr8	StringTie	exon	25433330	25433435	1000	-	.	gene_id "MSTRG.183770"; transcript_id "MSTRG.183770.90"; exon_number "3";
chr8	StringTie	exon	25435363	25435512	1000	-	.	gene_id "MSTRG.183770"; transcript_id "MSTRG.183770.90"; exon_number "4";
chr8	StringTie	exon	25436235	25436330	1000	-	.	gene_id "MSTRG.183770"; transcript_id "MSTRG.183770.90"; exon_number "5";
chr8	StringTie	exon	25436418	25436476	1000	-	.	gene_id "MSTRG.183770"; transcript_id "MSTRG.183770.90"; exon_number "6";
chr8	StringTie	exon	25439279	25439407	1000	-	.	gene_id "MSTRG.183770"; transcript_id "MSTRG.183770.90"; exon_number "7";
chr8	StringTie	exon	25439606	25439664	1000	-	.	gene_id "MSTRG.183770"; transcript_id "MSTRG.183770.90"; exon_number "8";
chr8	StringTie	exon	25440577	25440673	1000	-	.	gene_id "MSTRG.183770"; transcript_id "MSTRG.183770.90"; exon_number "9";
chr8	StringTie	exon	25444292	25444335	1000	-	.	gene_id "MSTRG.183770"; transcript_id "MSTRG.183770.90"; exon_number "10";
chr8	StringTie	exon	25446129	25446278	1000	-	.	gene_id "MSTRG.183770"; transcript_id "MSTRG.183770.90"; exon_number "11";
chr8	StringTie	transcript	25427528	25458498	1000	-	.	gene_id "MSTRG.183770"; transcript_id "MSTRG.183770.91";
chr8	StringTie	exon	25427528	25429973	1000	-	.	gene_id "MSTRG.183770"; transcript_id "MSTRG.183770.91"; exon_number "1";
chr8	StringTie	exon	25432504	25432637	1000	-	.	gene_id "MSTRG.183770"; transcript_id "MSTRG.183770.91"; exon_number "2";
chr8	StringTie	exon	25433330	25433435	1000	-	.	gene_id "MSTRG.183770"; transcript_id "MSTRG.183770.91"; exon_number "3";
chr8	StringTie	exon	25435363	25435512	1000	-	.	gene_id "MSTRG.183770"; transcript_id "MSTRG.183770.91"; exon_number "4";
chr8	StringTie	exon	25436235	25436330	1000	-	.	gene_id "MSTRG.183770"; transcript_id "MSTRG.183770.91"; exon_number "5";
chr8	StringTie	exon	25436418	25436485	1000	-	.	gene_id "MSTRG.183770"; transcript_id "MSTRG.183770.91"; exon_number "6";
chr8	StringTie	exon	25439279	25439407	1000	-	.	gene_id "MSTRG.183770"; transcript_id "MSTRG.183770.91"; exon_number "7";
chr8	StringTie	exon	25439606	25439664	1000	-	.	gene_id "MSTRG.183770"; transcript_id "MSTRG.183770.91"; exon_number "8";
chr8	StringTie	exon	25440577	25440673	1000	-	.	gene_id "MSTRG.183770"; transcript_id "MSTRG.183770.91"; exon_number "9";
chr8	StringTie	exon	25444292	25444335	1000	-	.	gene_id "MSTRG.183770"; transcript_id "MSTRG.183770.91"; exon_number "10";
chr8	StringTie	exon	25446129	25446250	1000	-	.	gene_id "MSTRG.183770"; transcript_id "MSTRG.183770.91"; exon_number "11";
chr8	StringTie	exon	25458485	25458498	1000	-	.	gene_id "MSTRG.183770"; transcript_id "MSTRG.183770.91"; exon_number "12";
chr8	StringTie	transcript	25427614	25452495	1000	-	.	gene_id "MSTRG.183770"; transcript_id "MSTRG.183770.92";
chr8	StringTie	exon	25427614	25429973	1000	-	.	gene_id "MSTRG.183770"; transcript_id "MSTRG.183770.92"; exon_number "1";
chr8	StringTie	exon	25432504	25432637	1000	-	.	gene_id "MSTRG.183770"; transcript_id "MSTRG.183770.92"; exon_number "2";
chr8	StringTie	exon	25433330	25433435	1000	-	.	gene_id "MSTRG.183770"; transcript_id "MSTRG.183770.92"; exon_number "3";
chr8	StringTie	exon	25435363	25435512	1000	-	.	gene_id "MSTRG.183770"; transcript_id "MSTRG.183770.92"; exon_number "4";
chr8	StringTie	exon	25436235	25436330	1000	-	.	gene_id "MSTRG.183770"; transcript_id "MSTRG.183770.92"; exon_number "5";
chr8	StringTie	exon	25436418	25436485	1000	-	.	gene_id "MSTRG.183770"; transcript_id "MSTRG.183770.92"; exon_number "6";
chr8	StringTie	exon	25439279	25439407	1000	-	.	gene_id "MSTRG.183770"; transcript_id "MSTRG.183770.92"; exon_number "7";
chr8	StringTie	exon	25439606	25439664	1000	-	.	gene_id "MSTRG.183770"; transcript_id "MSTRG.183770.92"; exon_number "8";
chr8	StringTie	exon	25440577	25440673	1000	-	.	gene_id "MSTRG.183770"; transcript_id "MSTRG.183770.92"; exon_number "9";
chr8	StringTie	exon	25444292	25444335	1000	-	.	gene_id "MSTRG.183770"; transcript_id "MSTRG.183770.92"; exon_number "10";
chr8	StringTie	exon	25446129	25446250	1000	-	.	gene_id "MSTRG.183770"; transcript_id "MSTRG.183770.92"; exon_number "11";
chr8	StringTie	exon	25450380	25450481	1000	-	.	gene_id "MSTRG.183770"; transcript_id "MSTRG.183770.92"; exon_number "12";
chr8	StringTie	exon	25452445	25452495	1000	-	.	gene_id "MSTRG.183770"; transcript_id "MSTRG.183770.92"; exon_number "13";
chr8	StringTie	transcript	25427663	25458407	1000	-	.	gene_id "MSTRG.183770"; transcript_id "MSTRG.183770.93";
chr8	StringTie	exon	25427663	25429973	1000	-	.	gene_id "MSTRG.183770"; transcript_id "MSTRG.183770.93"; exon_number "1";
chr8	StringTie	exon	25432504	25432637	1000	-	.	gene_id "MSTRG.183770"; transcript_id "MSTRG.183770.93"; exon_number "2";
chr8	StringTie	exon	25433330	25433435	1000	-	.	gene_id "MSTRG.183770"; transcript_id "MSTRG.183770.93"; exon_number "3";
chr8	StringTie	exon	25435363	25435512	1000	-	.	gene_id "MSTRG.183770"; transcript_id "MSTRG.183770.93"; exon_number "4";
chr8	StringTie	exon	25436235	25436330	1000	-	.	gene_id "MSTRG.183770"; transcript_id "MSTRG.183770.93"; exon_number "5";
chr8	StringTie	exon	25436418	25436485	1000	-	.	gene_id "MSTRG.183770"; transcript_id "MSTRG.183770.93"; exon_number "6";
chr8	StringTie	exon	25439279	25439407	1000	-	.	gene_id "MSTRG.183770"; transcript_id "MSTRG.183770.93"; exon_number "7";
chr8	StringTie	exon	25439606	25439664	1000	-	.	gene_id "MSTRG.183770"; transcript_id "MSTRG.183770.93"; exon_number "8";
chr8	StringTie	exon	25440577	25440673	1000	-	.	gene_id "MSTRG.183770"; transcript_id "MSTRG.183770.93"; exon_number "9";
chr8	StringTie	exon	25446129	25446250	1000	-	.	gene_id "MSTRG.183770"; transcript_id "MSTRG.183770.93"; exon_number "10";
chr8	StringTie	exon	25458199	25458407	1000	-	.	gene_id "MSTRG.183770"; transcript_id "MSTRG.183770.93"; exon_number "11";
chr8	StringTie	transcript	25427663	25458480	1000	-	.	gene_id "MSTRG.183770"; transcript_id "MSTRG.183770.94";
chr8	StringTie	exon	25427663	25429973	1000	-	.	gene_id "MSTRG.183770"; transcript_id "MSTRG.183770.94"; exon_number "1";
chr8	StringTie	exon	25432504	25432637	1000	-	.	gene_id "MSTRG.183770"; transcript_id "MSTRG.183770.94"; exon_number "2";
chr8	StringTie	exon	25433330	25433435	1000	-	.	gene_id "MSTRG.183770"; transcript_id "MSTRG.183770.94"; exon_number "3";
chr8	StringTie	exon	25435363	25435512	1000	-	.	gene_id "MSTRG.183770"; transcript_id "MSTRG.183770.94"; exon_number "4";
chr8	StringTie	exon	25436235	25436330	1000	-	.	gene_id "MSTRG.183770"; transcript_id "MSTRG.183770.94"; exon_number "5";
chr8	StringTie	exon	25436418	25436476	1000	-	.	gene_id "MSTRG.183770"; transcript_id "MSTRG.183770.94"; exon_number "6";
chr8	StringTie	exon	25439279	25439407	1000	-	.	gene_id "MSTRG.183770"; transcript_id "MSTRG.183770.94"; exon_number "7";
chr8	StringTie	exon	25439606	25439664	1000	-	.	gene_id "MSTRG.183770"; transcript_id "MSTRG.183770.94"; exon_number "8";
chr8	StringTie	exon	25440577	25440673	1000	-	.	gene_id "MSTRG.183770"; transcript_id "MSTRG.183770.94"; exon_number "9";
chr8	StringTie	exon	25458199	25458480	1000	-	.	gene_id "MSTRG.183770"; transcript_id "MSTRG.183770.94"; exon_number "10";
chr8	StringTie	transcript	25427683	25458387	1000	-	.	gene_id "MSTRG.183770"; transcript_id "MSTRG.183770.95";
chr8	StringTie	exon	25427683	25429973	1000	-	.	gene_id "MSTRG.183770"; transcript_id "MSTRG.183770.95"; exon_number "1";
chr8	StringTie	exon	25432504	25432622	1000	-	.	gene_id "MSTRG.183770"; transcript_id "MSTRG.183770.95"; exon_number "2";
chr8	StringTie	exon	25433330	25433435	1000	-	.	gene_id "MSTRG.183770"; transcript_id "MSTRG.183770.95"; exon_number "3";
chr8	StringTie	exon	25435363	25435512	1000	-	.	gene_id "MSTRG.183770"; transcript_id "MSTRG.183770.95"; exon_number "4";
chr8	StringTie	exon	25436235	25436330	1000	-	.	gene_id "MSTRG.183770"; transcript_id "MSTRG.183770.95"; exon_number "5";
chr8	StringTie	exon	25436418	25436485	1000	-	.	gene_id "MSTRG.183770"; transcript_id "MSTRG.183770.95"; exon_number "6";
chr8	StringTie	exon	25439279	25439407	1000	-	.	gene_id "MSTRG.183770"; transcript_id "MSTRG.183770.95"; exon_number "7";
chr8	StringTie	exon	25439606	25439664	1000	-	.	gene_id "MSTRG.183770"; transcript_id "MSTRG.183770.95"; exon_number "8";
chr8	StringTie	exon	25440577	25440673	1000	-	.	gene_id "MSTRG.183770"; transcript_id "MSTRG.183770.95"; exon_number "9";
chr8	StringTie	exon	25446129	25446250	1000	-	.	gene_id "MSTRG.183770"; transcript_id "MSTRG.183770.95"; exon_number "10";
chr8	StringTie	exon	25458199	25458387	1000	-	.	gene_id "MSTRG.183770"; transcript_id "MSTRG.183770.95"; exon_number "11";
chr8	StringTie	transcript	25427759	25458260	1000	-	.	gene_id "MSTRG.183770"; transcript_id "MSTRG.183770.96";
chr8	StringTie	exon	25427759	25429973	1000	-	.	gene_id "MSTRG.183770"; transcript_id "MSTRG.183770.96"; exon_number "1";
chr8	StringTie	exon	25432504	25432637	1000	-	.	gene_id "MSTRG.183770"; transcript_id "MSTRG.183770.96"; exon_number "2";
chr8	StringTie	exon	25433330	25433435	1000	-	.	gene_id "MSTRG.183770"; transcript_id "MSTRG.183770.96"; exon_number "3";
chr8	StringTie	exon	25435363	25435512	1000	-	.	gene_id "MSTRG.183770"; transcript_id "MSTRG.183770.96"; exon_number "4";
chr8	StringTie	exon	25436235	25436330	1000	-	.	gene_id "MSTRG.183770"; transcript_id "MSTRG.183770.96"; exon_number "5";
chr8	StringTie	exon	25436418	25436485	1000	-	.	gene_id "MSTRG.183770"; transcript_id "MSTRG.183770.96"; exon_number "6";
chr8	StringTie	exon	25439279	25439407	1000	-	.	gene_id "MSTRG.183770"; transcript_id "MSTRG.183770.96"; exon_number "7";
chr8	StringTie	exon	25439606	25439792	1000	-	.	gene_id "MSTRG.183770"; transcript_id "MSTRG.183770.96"; exon_number "8";
chr8	StringTie	exon	25440573	25440673	1000	-	.	gene_id "MSTRG.183770"; transcript_id "MSTRG.183770.96"; exon_number "9";
chr8	StringTie	exon	25444292	25444335	1000	-	.	gene_id "MSTRG.183770"; transcript_id "MSTRG.183770.96"; exon_number "10";
chr8	StringTie	exon	25446129	25446250	1000	-	.	gene_id "MSTRG.183770"; transcript_id "MSTRG.183770.96"; exon_number "11";
chr8	StringTie	exon	25458199	25458260	1000	-	.	gene_id "MSTRG.183770"; transcript_id "MSTRG.183770.96"; exon_number "12";
chr8	StringTie	transcript	25427769	25435072	1000	-	.	gene_id "MSTRG.183770"; transcript_id "MSTRG.183770.97";
chr8	StringTie	exon	25427769	25429973	1000	-	.	gene_id "MSTRG.183770"; transcript_id "MSTRG.183770.97"; exon_number "1";
chr8	StringTie	exon	25432504	25432637	1000	-	.	gene_id "MSTRG.183770"; transcript_id "MSTRG.183770.97"; exon_number "2";
chr8	StringTie	exon	25433330	25433435	1000	-	.	gene_id "MSTRG.183770"; transcript_id "MSTRG.183770.97"; exon_number "3";
chr8	StringTie	exon	25434947	25435072	1000	-	.	gene_id "MSTRG.183770"; transcript_id "MSTRG.183770.97"; exon_number "4";
chr8	StringTie	transcript	25427827	25458431	1000	-	.	gene_id "MSTRG.183770"; transcript_id "MSTRG.183770.98";
chr8	StringTie	exon	25427827	25429973	1000	-	.	gene_id "MSTRG.183770"; transcript_id "MSTRG.183770.98"; exon_number "1";
chr8	StringTie	exon	25432504	25432637	1000	-	.	gene_id "MSTRG.183770"; transcript_id "MSTRG.183770.98"; exon_number "2";
chr8	StringTie	exon	25433330	25433435	1000	-	.	gene_id "MSTRG.183770"; transcript_id "MSTRG.183770.98"; exon_number "3";
chr8	StringTie	exon	25435363	25435512	1000	-	.	gene_id "MSTRG.183770"; transcript_id "MSTRG.183770.98"; exon_number "4";
chr8	StringTie	exon	25436235	25436330	1000	-	.	gene_id "MSTRG.183770"; transcript_id "MSTRG.183770.98"; exon_number "5";
chr8	StringTie	exon	25436418	25436485	1000	-	.	gene_id "MSTRG.183770"; transcript_id "MSTRG.183770.98"; exon_number "6";
chr8	StringTie	exon	25439279	25439407	1000	-	.	gene_id "MSTRG.183770"; transcript_id "MSTRG.183770.98"; exon_number "7";
chr8	StringTie	exon	25439606	25439664	1000	-	.	gene_id "MSTRG.183770"; transcript_id "MSTRG.183770.98"; exon_number "8";
chr8	StringTie	exon	25440577	25440673	1000	-	.	gene_id "MSTRG.183770"; transcript_id "MSTRG.183770.98"; exon_number "9";
chr8	StringTie	exon	25444292	25444335	1000	-	.	gene_id "MSTRG.183770"; transcript_id "MSTRG.183770.98"; exon_number "10";
chr8	StringTie	exon	25446129	25446200	1000	-	.	gene_id "MSTRG.183770"; transcript_id "MSTRG.183770.98"; exon_number "11";
chr8	StringTie	exon	25458398	25458431	1000	-	.	gene_id "MSTRG.183770"; transcript_id "MSTRG.183770.98"; exon_number "12";
chr8	StringTie	transcript	25427842	25458300	1000	-	.	gene_id "MSTRG.183770"; transcript_id "MSTRG.183770.99";
chr8	StringTie	exon	25427842	25429973	1000	-	.	gene_id "MSTRG.183770"; transcript_id "MSTRG.183770.99"; exon_number "1";
chr8	StringTie	exon	25432504	25432637	1000	-	.	gene_id "MSTRG.183770"; transcript_id "MSTRG.183770.99"; exon_number "2";
chr8	StringTie	exon	25433330	25433435	1000	-	.	gene_id "MSTRG.183770"; transcript_id "MSTRG.183770.99"; exon_number "3";
chr8	StringTie	exon	25435363	25435512	1000	-	.	gene_id "MSTRG.183770"; transcript_id "MSTRG.183770.99"; exon_number "4";
chr8	StringTie	exon	25436235	25436329	1000	-	.	gene_id "MSTRG.183770"; transcript_id "MSTRG.183770.99"; exon_number "5";
chr8	StringTie	exon	25436418	25436485	1000	-	.	gene_id "MSTRG.183770"; transcript_id "MSTRG.183770.99"; exon_number "6";
chr8	StringTie	exon	25439279	25439407	1000	-	.	gene_id "MSTRG.183770"; transcript_id "MSTRG.183770.99"; exon_number "7";
chr8	StringTie	exon	25439606	25439664	1000	-	.	gene_id "MSTRG.183770"; transcript_id "MSTRG.183770.99"; exon_number "8";
chr8	StringTie	exon	25440577	25440673	1000	-	.	gene_id "MSTRG.183770"; transcript_id "MSTRG.183770.99"; exon_number "9";
chr8	StringTie	exon	25444292	25444335	1000	-	.	gene_id "MSTRG.183770"; transcript_id "MSTRG.183770.99"; exon_number "10";
chr8	StringTie	exon	25446129	25446250	1000	-	.	gene_id "MSTRG.183770"; transcript_id "MSTRG.183770.99"; exon_number "11";
chr8	StringTie	exon	25450380	25450481	1000	-	.	gene_id "MSTRG.183770"; transcript_id "MSTRG.183770.99"; exon_number "12";
chr8	StringTie	exon	25458199	25458300	1000	-	.	gene_id "MSTRG.183770"; transcript_id "MSTRG.183770.99"; exon_number "13";
chr8	StringTie	transcript	25458997	25507920	1000	+	.	gene_id "MSTRG.183771"; transcript_id "ENST00000330560"; gene_name "CDCA2"; ref_gene_id "ENSG00000184661";
chr8	StringTie	exon	25458997	25459473	1000	+	.	gene_id "MSTRG.183771"; transcript_id "ENST00000330560"; exon_number "1"; gene_name "CDCA2"; ref_gene_id "ENSG00000184661";
chr8	StringTie	exon	25460240	25460300	1000	+	.	gene_id "MSTRG.183771"; transcript_id "ENST00000330560"; exon_number "2"; gene_name "CDCA2"; ref_gene_id "ENSG00000184661";
chr8	StringTie	exon	25460384	25460554	1000	+	.	gene_id "MSTRG.183771"; transcript_id "ENST00000330560"; exon_number "3"; gene_name "CDCA2"; ref_gene_id "ENSG00000184661";
chr8	StringTie	exon	25462054	25462208	1000	+	.	gene_id "MSTRG.183771"; transcript_id "ENST00000330560"; exon_number "4"; gene_name "CDCA2"; ref_gene_id "ENSG00000184661";
chr8	StringTie	exon	25466175	25466325	1000	+	.	gene_id "MSTRG.183771"; transcript_id "ENST00000330560"; exon_number "5"; gene_name "CDCA2"; ref_gene_id "ENSG00000184661";
chr8	StringTie	exon	25468217	25468413	1000	+	.	gene_id "MSTRG.183771"; transcript_id "ENST00000330560"; exon_number "6"; gene_name "CDCA2"; ref_gene_id "ENSG00000184661";
chr8	StringTie	exon	25469896	25469980	1000	+	.	gene_id "MSTRG.183771"; transcript_id "ENST00000330560"; exon_number "7"; gene_name "CDCA2"; ref_gene_id "ENSG00000184661";
chr8	StringTie	exon	25479913	25480124	1000	+	.	gene_id "MSTRG.183771"; transcript_id "ENST00000330560"; exon_number "8"; gene_name "CDCA2"; ref_gene_id "ENSG00000184661";
chr8	StringTie	exon	25483399	25483486	1000	+	.	gene_id "MSTRG.183771"; transcript_id "ENST00000330560"; exon_number "9"; gene_name "CDCA2"; ref_gene_id "ENSG00000184661";
chr8	StringTie	exon	25483966	25484210	1000	+	.	gene_id "MSTRG.183771"; transcript_id "ENST00000330560"; exon_number "10"; gene_name "CDCA2"; ref_gene_id "ENSG00000184661";
chr8	StringTie	exon	25485759	25485837	1000	+	.	gene_id "MSTRG.183771"; transcript_id "ENST00000330560"; exon_number "11"; gene_name "CDCA2"; ref_gene_id "ENSG00000184661";
chr8	StringTie	exon	25487246	25487334	1000	+	.	gene_id "MSTRG.183771"; transcript_id "ENST00000330560"; exon_number "12"; gene_name "CDCA2"; ref_gene_id "ENSG00000184661";
chr8	StringTie	exon	25488552	25488689	1000	+	.	gene_id "MSTRG.183771"; transcript_id "ENST00000330560"; exon_number "13"; gene_name "CDCA2"; ref_gene_id "ENSG00000184661";
chr8	StringTie	exon	25503373	25503544	1000	+	.	gene_id "MSTRG.183771"; transcript_id "ENST00000330560"; exon_number "14"; gene_name "CDCA2"; ref_gene_id "ENSG00000184661";
chr8	StringTie	exon	25506510	25507920	1000	+	.	gene_id "MSTRG.183771"; transcript_id "ENST00000330560"; exon_number "15"; gene_name "CDCA2"; ref_gene_id "ENSG00000184661";
chr8	StringTie	transcript	25459199	25507873	1000	+	.	gene_id "MSTRG.183771"; transcript_id "ENST00000380665"; gene_name "CDCA2"; ref_gene_id "ENSG00000184661";
chr8	StringTie	exon	25459199	25459473	1000	+	.	gene_id "MSTRG.183771"; transcript_id "ENST00000380665"; exon_number "1"; gene_name "CDCA2"; ref_gene_id "ENSG00000184661";
chr8	StringTie	exon	25460240	25460554	1000	+	.	gene_id "MSTRG.183771"; transcript_id "ENST00000380665"; exon_number "2"; gene_name "CDCA2"; ref_gene_id "ENSG00000184661";
chr8	StringTie	exon	25462054	25462208	1000	+	.	gene_id "MSTRG.183771"; transcript_id "ENST00000380665"; exon_number "3"; gene_name "CDCA2"; ref_gene_id "ENSG00000184661";
chr8	StringTie	exon	25466175	25466325	1000	+	.	gene_id "MSTRG.183771"; transcript_id "ENST00000380665"; exon_number "4"; gene_name "CDCA2"; ref_gene_id "ENSG00000184661";
chr8	StringTie	exon	25468217	25468413	1000	+	.	gene_id "MSTRG.183771"; transcript_id "ENST00000380665"; exon_number "5"; gene_name "CDCA2"; ref_gene_id "ENSG00000184661";
chr8	StringTie	exon	25469896	25469980	1000	+	.	gene_id "MSTRG.183771"; transcript_id "ENST00000380665"; exon_number "6"; gene_name "CDCA2"; ref_gene_id "ENSG00000184661";
chr8	StringTie	exon	25479913	25480124	1000	+	.	gene_id "MSTRG.183771"; transcript_id "ENST00000380665"; exon_number "7"; gene_name "CDCA2"; ref_gene_id "ENSG00000184661";
chr8	StringTie	exon	25483399	25483486	1000	+	.	gene_id "MSTRG.183771"; transcript_id "ENST00000380665"; exon_number "8"; gene_name "CDCA2"; ref_gene_id "ENSG00000184661";
chr8	StringTie	exon	25483966	25484210	1000	+	.	gene_id "MSTRG.183771"; transcript_id "ENST00000380665"; exon_number "9"; gene_name "CDCA2"; ref_gene_id "ENSG00000184661";
chr8	StringTie	exon	25485759	25485837	1000	+	.	gene_id "MSTRG.183771"; transcript_id "ENST00000380665"; exon_number "10"; gene_name "CDCA2"; ref_gene_id "ENSG00000184661";
chr8	StringTie	exon	25487246	25487334	1000	+	.	gene_id "MSTRG.183771"; transcript_id "ENST00000380665"; exon_number "11"; gene_name "CDCA2"; ref_gene_id "ENSG00000184661";
chr8	StringTie	exon	25488552	25488689	1000	+	.	gene_id "MSTRG.183771"; transcript_id "ENST00000380665"; exon_number "12"; gene_name "CDCA2"; ref_gene_id "ENSG00000184661";
chr8	StringTie	exon	25503373	25503544	1000	+	.	gene_id "MSTRG.183771"; transcript_id "ENST00000380665"; exon_number "13"; gene_name "CDCA2"; ref_gene_id "ENSG00000184661";
chr8	StringTie	exon	25506510	25507873	1000	+	.	gene_id "MSTRG.183771"; transcript_id "ENST00000380665"; exon_number "14"; gene_name "CDCA2"; ref_gene_id "ENSG00000184661";
chr8	StringTie	transcript	25459199	25462071	1000	+	.	gene_id "MSTRG.183771"; transcript_id "ENST00000518225"; gene_name "CDCA2"; ref_gene_id "ENSG00000184661";
chr8	StringTie	exon	25459199	25459473	1000	+	.	gene_id "MSTRG.183771"; transcript_id "ENST00000518225"; exon_number "1"; gene_name "CDCA2"; ref_gene_id "ENSG00000184661";
chr8	StringTie	exon	25460384	25460554	1000	+	.	gene_id "MSTRG.183771"; transcript_id "ENST00000518225"; exon_number "2"; gene_name "CDCA2"; ref_gene_id "ENSG00000184661";
chr8	StringTie	exon	25462054	25462071	1000	+	.	gene_id "MSTRG.183771"; transcript_id "ENST00000518225"; exon_number "3"; gene_name "CDCA2"; ref_gene_id "ENSG00000184661";
chr8	StringTie	transcript	25479692	25507873	1000	+	.	gene_id "MSTRG.183771"; transcript_id "ENST00000521098"; gene_name "CDCA2"; ref_gene_id "ENSG00000184661";
chr8	StringTie	exon	25479692	25479713	1000	+	.	gene_id "MSTRG.183771"; transcript_id "ENST00000521098"; exon_number "1"; gene_name "CDCA2"; ref_gene_id "ENSG00000184661";
chr8	StringTie	exon	25479913	25480124	1000	+	.	gene_id "MSTRG.183771"; transcript_id "ENST00000521098"; exon_number "2"; gene_name "CDCA2"; ref_gene_id "ENSG00000184661";
chr8	StringTie	exon	25483399	25483486	1000	+	.	gene_id "MSTRG.183771"; transcript_id "ENST00000521098"; exon_number "3"; gene_name "CDCA2"; ref_gene_id "ENSG00000184661";
chr8	StringTie	exon	25483966	25484210	1000	+	.	gene_id "MSTRG.183771"; transcript_id "ENST00000521098"; exon_number "4"; gene_name "CDCA2"; ref_gene_id "ENSG00000184661";
chr8	StringTie	exon	25485759	25485837	1000	+	.	gene_id "MSTRG.183771"; transcript_id "ENST00000521098"; exon_number "5"; gene_name "CDCA2"; ref_gene_id "ENSG00000184661";
chr8	StringTie	exon	25487246	25487334	1000	+	.	gene_id "MSTRG.183771"; transcript_id "ENST00000521098"; exon_number "6"; gene_name "CDCA2"; ref_gene_id "ENSG00000184661";
chr8	StringTie	exon	25488552	25488689	1000	+	.	gene_id "MSTRG.183771"; transcript_id "ENST00000521098"; exon_number "7"; gene_name "CDCA2"; ref_gene_id "ENSG00000184661";
chr8	StringTie	exon	25503373	25503544	1000	+	.	gene_id "MSTRG.183771"; transcript_id "ENST00000521098"; exon_number "8"; gene_name "CDCA2"; ref_gene_id "ENSG00000184661";
chr8	StringTie	exon	25506510	25507873	1000	+	.	gene_id "MSTRG.183771"; transcript_id "ENST00000521098"; exon_number "9"; gene_name "CDCA2"; ref_gene_id "ENSG00000184661";
chr8	StringTie	transcript	25468271	25485835	1000	+	.	gene_id "MSTRG.183771"; transcript_id "ENST00000523454"; gene_name "CDCA2"; ref_gene_id "ENSG00000184661";
chr8	StringTie	exon	25468271	25468413	1000	+	.	gene_id "MSTRG.183771"; transcript_id "ENST00000523454"; exon_number "1"; gene_name "CDCA2"; ref_gene_id "ENSG00000184661";
chr8	StringTie	exon	25469896	25469980	1000	+	.	gene_id "MSTRG.183771"; transcript_id "ENST00000523454"; exon_number "2"; gene_name "CDCA2"; ref_gene_id "ENSG00000184661";
chr8	StringTie	exon	25472113	25472184	1000	+	.	gene_id "MSTRG.183771"; transcript_id "ENST00000523454"; exon_number "3"; gene_name "CDCA2"; ref_gene_id "ENSG00000184661";
chr8	StringTie	exon	25479913	25480124	1000	+	.	gene_id "MSTRG.183771"; transcript_id "ENST00000523454"; exon_number "4"; gene_name "CDCA2"; ref_gene_id "ENSG00000184661";
chr8	StringTie	exon	25483399	25483486	1000	+	.	gene_id "MSTRG.183771"; transcript_id "ENST00000523454"; exon_number "5"; gene_name "CDCA2"; ref_gene_id "ENSG00000184661";
chr8	StringTie	exon	25483966	25484210	1000	+	.	gene_id "MSTRG.183771"; transcript_id "ENST00000523454"; exon_number "6"; gene_name "CDCA2"; ref_gene_id "ENSG00000184661";
chr8	StringTie	exon	25485759	25485835	1000	+	.	gene_id "MSTRG.183771"; transcript_id "ENST00000523454"; exon_number "7"; gene_name "CDCA2"; ref_gene_id "ENSG00000184661";
chr8	StringTie	transcript	25458801	25508278	1000	+	.	gene_id "MSTRG.183771"; transcript_id "MSTRG.183771.1";
chr8	StringTie	exon	25458801	25459473	1000	+	.	gene_id "MSTRG.183771"; transcript_id "MSTRG.183771.1"; exon_number "1";
chr8	StringTie	exon	25460240	25460300	1000	+	.	gene_id "MSTRG.183771"; transcript_id "MSTRG.183771.1"; exon_number "2";
chr8	StringTie	exon	25460384	25460554	1000	+	.	gene_id "MSTRG.183771"; transcript_id "MSTRG.183771.1"; exon_number "3";
chr8	StringTie	exon	25462039	25462208	1000	+	.	gene_id "MSTRG.183771"; transcript_id "MSTRG.183771.1"; exon_number "4";
chr8	StringTie	exon	25466175	25466325	1000	+	.	gene_id "MSTRG.183771"; transcript_id "MSTRG.183771.1"; exon_number "5";
chr8	StringTie	exon	25468217	25468413	1000	+	.	gene_id "MSTRG.183771"; transcript_id "MSTRG.183771.1"; exon_number "6";
chr8	StringTie	exon	25469896	25469980	1000	+	.	gene_id "MSTRG.183771"; transcript_id "MSTRG.183771.1"; exon_number "7";
chr8	StringTie	exon	25479913	25480124	1000	+	.	gene_id "MSTRG.183771"; transcript_id "MSTRG.183771.1"; exon_number "8";
chr8	StringTie	exon	25483399	25483486	1000	+	.	gene_id "MSTRG.183771"; transcript_id "MSTRG.183771.1"; exon_number "9";
chr8	StringTie	exon	25483966	25484210	1000	+	.	gene_id "MSTRG.183771"; transcript_id "MSTRG.183771.1"; exon_number "10";
chr8	StringTie	exon	25485759	25485837	1000	+	.	gene_id "MSTRG.183771"; transcript_id "MSTRG.183771.1"; exon_number "11";
chr8	StringTie	exon	25487246	25487334	1000	+	.	gene_id "MSTRG.183771"; transcript_id "MSTRG.183771.1"; exon_number "12";
chr8	StringTie	exon	25488552	25488689	1000	+	.	gene_id "MSTRG.183771"; transcript_id "MSTRG.183771.1"; exon_number "13";
chr8	StringTie	exon	25503373	25503544	1000	+	.	gene_id "MSTRG.183771"; transcript_id "MSTRG.183771.1"; exon_number "14";
chr8	StringTie	exon	25506510	25508278	1000	+	.	gene_id "MSTRG.183771"; transcript_id "MSTRG.183771.1"; exon_number "15";
chr8	StringTie	transcript	25458968	25515777	1000	+	.	gene_id "MSTRG.183771"; transcript_id "MSTRG.183771.10";
chr8	StringTie	exon	25458968	25459473	1000	+	.	gene_id "MSTRG.183771"; transcript_id "MSTRG.183771.10"; exon_number "1";
chr8	StringTie	exon	25460240	25460300	1000	+	.	gene_id "MSTRG.183771"; transcript_id "MSTRG.183771.10"; exon_number "2";
chr8	StringTie	exon	25460384	25460554	1000	+	.	gene_id "MSTRG.183771"; transcript_id "MSTRG.183771.10"; exon_number "3";
chr8	StringTie	exon	25462054	25462208	1000	+	.	gene_id "MSTRG.183771"; transcript_id "MSTRG.183771.10"; exon_number "4";
chr8	StringTie	exon	25466175	25466325	1000	+	.	gene_id "MSTRG.183771"; transcript_id "MSTRG.183771.10"; exon_number "5";
chr8	StringTie	exon	25468217	25468413	1000	+	.	gene_id "MSTRG.183771"; transcript_id "MSTRG.183771.10"; exon_number "6";
chr8	StringTie	exon	25469896	25469980	1000	+	.	gene_id "MSTRG.183771"; transcript_id "MSTRG.183771.10"; exon_number "7";
chr8	StringTie	exon	25472113	25472184	1000	+	.	gene_id "MSTRG.183771"; transcript_id "MSTRG.183771.10"; exon_number "8";
chr8	StringTie	exon	25479913	25480124	1000	+	.	gene_id "MSTRG.183771"; transcript_id "MSTRG.183771.10"; exon_number "9";
chr8	StringTie	exon	25483399	25483486	1000	+	.	gene_id "MSTRG.183771"; transcript_id "MSTRG.183771.10"; exon_number "10";
chr8	StringTie	exon	25483966	25484210	1000	+	.	gene_id "MSTRG.183771"; transcript_id "MSTRG.183771.10"; exon_number "11";
chr8	StringTie	exon	25485759	25485837	1000	+	.	gene_id "MSTRG.183771"; transcript_id "MSTRG.183771.10"; exon_number "12";
chr8	StringTie	exon	25487246	25487334	1000	+	.	gene_id "MSTRG.183771"; transcript_id "MSTRG.183771.10"; exon_number "13";
chr8	StringTie	exon	25488552	25488689	1000	+	.	gene_id "MSTRG.183771"; transcript_id "MSTRG.183771.10"; exon_number "14";
chr8	StringTie	exon	25503373	25503544	1000	+	.	gene_id "MSTRG.183771"; transcript_id "MSTRG.183771.10"; exon_number "15";
chr8	StringTie	exon	25506510	25515777	1000	+	.	gene_id "MSTRG.183771"; transcript_id "MSTRG.183771.10"; exon_number "16";
chr8	StringTie	transcript	25458973	25507895	1000	+	.	gene_id "MSTRG.183771"; transcript_id "MSTRG.183771.11";
chr8	StringTie	exon	25458973	25459458	1000	+	.	gene_id "MSTRG.183771"; transcript_id "MSTRG.183771.11"; exon_number "1";
chr8	StringTie	exon	25460240	25460300	1000	+	.	gene_id "MSTRG.183771"; transcript_id "MSTRG.183771.11"; exon_number "2";
chr8	StringTie	exon	25460384	25460554	1000	+	.	gene_id "MSTRG.183771"; transcript_id "MSTRG.183771.11"; exon_number "3";
chr8	StringTie	exon	25462054	25462208	1000	+	.	gene_id "MSTRG.183771"; transcript_id "MSTRG.183771.11"; exon_number "4";
chr8	StringTie	exon	25466175	25466325	1000	+	.	gene_id "MSTRG.183771"; transcript_id "MSTRG.183771.11"; exon_number "5";
chr8	StringTie	exon	25468217	25468413	1000	+	.	gene_id "MSTRG.183771"; transcript_id "MSTRG.183771.11"; exon_number "6";
chr8	StringTie	exon	25469896	25469980	1000	+	.	gene_id "MSTRG.183771"; transcript_id "MSTRG.183771.11"; exon_number "7";
chr8	StringTie	exon	25479913	25480124	1000	+	.	gene_id "MSTRG.183771"; transcript_id "MSTRG.183771.11"; exon_number "8";
chr8	StringTie	exon	25483399	25483486	1000	+	.	gene_id "MSTRG.183771"; transcript_id "MSTRG.183771.11"; exon_number "9";
chr8	StringTie	exon	25483966	25484210	1000	+	.	gene_id "MSTRG.183771"; transcript_id "MSTRG.183771.11"; exon_number "10";
chr8	StringTie	exon	25485759	25485837	1000	+	.	gene_id "MSTRG.183771"; transcript_id "MSTRG.183771.11"; exon_number "11";
chr8	StringTie	exon	25487246	25487334	1000	+	.	gene_id "MSTRG.183771"; transcript_id "MSTRG.183771.11"; exon_number "12";
chr8	StringTie	exon	25488552	25488689	1000	+	.	gene_id "MSTRG.183771"; transcript_id "MSTRG.183771.11"; exon_number "13";
chr8	StringTie	exon	25503373	25503563	1000	+	.	gene_id "MSTRG.183771"; transcript_id "MSTRG.183771.11"; exon_number "14";
chr8	StringTie	exon	25506510	25507895	1000	+	.	gene_id "MSTRG.183771"; transcript_id "MSTRG.183771.11"; exon_number "15";
chr8	StringTie	transcript	25458988	25512069	1000	+	.	gene_id "MSTRG.183771"; transcript_id "MSTRG.183771.12";
chr8	StringTie	exon	25458988	25459459	1000	+	.	gene_id "MSTRG.183771"; transcript_id "MSTRG.183771.12"; exon_number "1";
chr8	StringTie	exon	25460240	25460300	1000	+	.	gene_id "MSTRG.183771"; transcript_id "MSTRG.183771.12"; exon_number "2";
chr8	StringTie	exon	25460384	25460554	1000	+	.	gene_id "MSTRG.183771"; transcript_id "MSTRG.183771.12"; exon_number "3";
chr8	StringTie	exon	25462054	25462208	1000	+	.	gene_id "MSTRG.183771"; transcript_id "MSTRG.183771.12"; exon_number "4";
chr8	StringTie	exon	25466175	25466325	1000	+	.	gene_id "MSTRG.183771"; transcript_id "MSTRG.183771.12"; exon_number "5";
chr8	StringTie	exon	25468217	25468413	1000	+	.	gene_id "MSTRG.183771"; transcript_id "MSTRG.183771.12"; exon_number "6";
chr8	StringTie	exon	25469896	25469980	1000	+	.	gene_id "MSTRG.183771"; transcript_id "MSTRG.183771.12"; exon_number "7";
chr8	StringTie	exon	25479913	25480124	1000	+	.	gene_id "MSTRG.183771"; transcript_id "MSTRG.183771.12"; exon_number "8";
chr8	StringTie	exon	25483399	25483486	1000	+	.	gene_id "MSTRG.183771"; transcript_id "MSTRG.183771.12"; exon_number "9";
chr8	StringTie	exon	25483966	25484210	1000	+	.	gene_id "MSTRG.183771"; transcript_id "MSTRG.183771.12"; exon_number "10";
chr8	StringTie	exon	25485759	25485837	1000	+	.	gene_id "MSTRG.183771"; transcript_id "MSTRG.183771.12"; exon_number "11";
chr8	StringTie	exon	25487246	25487334	1000	+	.	gene_id "MSTRG.183771"; transcript_id "MSTRG.183771.12"; exon_number "12";
chr8	StringTie	exon	25488552	25488689	1000	+	.	gene_id "MSTRG.183771"; transcript_id "MSTRG.183771.12"; exon_number "13";
chr8	StringTie	exon	25503373	25503544	1000	+	.	gene_id "MSTRG.183771"; transcript_id "MSTRG.183771.12"; exon_number "14";
chr8	StringTie	exon	25506510	25508244	1000	+	.	gene_id "MSTRG.183771"; transcript_id "MSTRG.183771.12"; exon_number "15";
chr8	StringTie	exon	25509993	25512069	1000	+	.	gene_id "MSTRG.183771"; transcript_id "MSTRG.183771.12"; exon_number "16";
chr8	StringTie	transcript	25458988	25511798	1000	+	.	gene_id "MSTRG.183771"; transcript_id "MSTRG.183771.13";
chr8	StringTie	exon	25458988	25459473	1000	+	.	gene_id "MSTRG.183771"; transcript_id "MSTRG.183771.13"; exon_number "1";
chr8	StringTie	exon	25460240	25460300	1000	+	.	gene_id "MSTRG.183771"; transcript_id "MSTRG.183771.13"; exon_number "2";
chr8	StringTie	exon	25460384	25460554	1000	+	.	gene_id "MSTRG.183771"; transcript_id "MSTRG.183771.13"; exon_number "3";
chr8	StringTie	exon	25462054	25462208	1000	+	.	gene_id "MSTRG.183771"; transcript_id "MSTRG.183771.13"; exon_number "4";
chr8	StringTie	exon	25466180	25466325	1000	+	.	gene_id "MSTRG.183771"; transcript_id "MSTRG.183771.13"; exon_number "5";
chr8	StringTie	exon	25468217	25468413	1000	+	.	gene_id "MSTRG.183771"; transcript_id "MSTRG.183771.13"; exon_number "6";
chr8	StringTie	exon	25469896	25469980	1000	+	.	gene_id "MSTRG.183771"; transcript_id "MSTRG.183771.13"; exon_number "7";
chr8	StringTie	exon	25479913	25480124	1000	+	.	gene_id "MSTRG.183771"; transcript_id "MSTRG.183771.13"; exon_number "8";
chr8	StringTie	exon	25483399	25483486	1000	+	.	gene_id "MSTRG.183771"; transcript_id "MSTRG.183771.13"; exon_number "9";
chr8	StringTie	exon	25483966	25484210	1000	+	.	gene_id "MSTRG.183771"; transcript_id "MSTRG.183771.13"; exon_number "10";
chr8	StringTie	exon	25485759	25485837	1000	+	.	gene_id "MSTRG.183771"; transcript_id "MSTRG.183771.13"; exon_number "11";
chr8	StringTie	exon	25487246	25487334	1000	+	.	gene_id "MSTRG.183771"; transcript_id "MSTRG.183771.13"; exon_number "12";
chr8	StringTie	exon	25488552	25488689	1000	+	.	gene_id "MSTRG.183771"; transcript_id "MSTRG.183771.13"; exon_number "13";
chr8	StringTie	exon	25503373	25503544	1000	+	.	gene_id "MSTRG.183771"; transcript_id "MSTRG.183771.13"; exon_number "14";
chr8	StringTie	exon	25506510	25507580	1000	+	.	gene_id "MSTRG.183771"; transcript_id "MSTRG.183771.13"; exon_number "15";
chr8	StringTie	exon	25509993	25511798	1000	+	.	gene_id "MSTRG.183771"; transcript_id "MSTRG.183771.13"; exon_number "16";
chr8	StringTie	transcript	25459000	25516251	1000	+	.	gene_id "MSTRG.183771"; transcript_id "MSTRG.183771.15";
chr8	StringTie	exon	25459000	25459473	1000	+	.	gene_id "MSTRG.183771"; transcript_id "MSTRG.183771.15"; exon_number "1";
chr8	StringTie	exon	25460240	25460300	1000	+	.	gene_id "MSTRG.183771"; transcript_id "MSTRG.183771.15"; exon_number "2";
chr8	StringTie	exon	25460384	25460554	1000	+	.	gene_id "MSTRG.183771"; transcript_id "MSTRG.183771.15"; exon_number "3";
chr8	StringTie	exon	25462054	25462208	1000	+	.	gene_id "MSTRG.183771"; transcript_id "MSTRG.183771.15"; exon_number "4";
chr8	StringTie	exon	25466175	25466325	1000	+	.	gene_id "MSTRG.183771"; transcript_id "MSTRG.183771.15"; exon_number "5";
chr8	StringTie	exon	25468217	25468413	1000	+	.	gene_id "MSTRG.183771"; transcript_id "MSTRG.183771.15"; exon_number "6";
chr8	StringTie	exon	25469896	25469980	1000	+	.	gene_id "MSTRG.183771"; transcript_id "MSTRG.183771.15"; exon_number "7";
chr8	StringTie	exon	25472113	25472184	1000	+	.	gene_id "MSTRG.183771"; transcript_id "MSTRG.183771.15"; exon_number "8";
chr8	StringTie	exon	25479913	25480124	1000	+	.	gene_id "MSTRG.183771"; transcript_id "MSTRG.183771.15"; exon_number "9";
chr8	StringTie	exon	25483399	25483486	1000	+	.	gene_id "MSTRG.183771"; transcript_id "MSTRG.183771.15"; exon_number "10";
chr8	StringTie	exon	25483966	25484210	1000	+	.	gene_id "MSTRG.183771"; transcript_id "MSTRG.183771.15"; exon_number "11";
chr8	StringTie	exon	25485759	25485837	1000	+	.	gene_id "MSTRG.183771"; transcript_id "MSTRG.183771.15"; exon_number "12";
chr8	StringTie	exon	25487246	25487334	1000	+	.	gene_id "MSTRG.183771"; transcript_id "MSTRG.183771.15"; exon_number "13";
chr8	StringTie	exon	25488552	25488689	1000	+	.	gene_id "MSTRG.183771"; transcript_id "MSTRG.183771.15"; exon_number "14";
chr8	StringTie	exon	25503373	25503563	1000	+	.	gene_id "MSTRG.183771"; transcript_id "MSTRG.183771.15"; exon_number "15";
chr8	StringTie	exon	25506510	25516251	1000	+	.	gene_id "MSTRG.183771"; transcript_id "MSTRG.183771.15"; exon_number "16";
chr8	StringTie	transcript	25459002	25511323	1000	+	.	gene_id "MSTRG.183771"; transcript_id "MSTRG.183771.16";
chr8	StringTie	exon	25459002	25459459	1000	+	.	gene_id "MSTRG.183771"; transcript_id "MSTRG.183771.16"; exon_number "1";
chr8	StringTie	exon	25460240	25460300	1000	+	.	gene_id "MSTRG.183771"; transcript_id "MSTRG.183771.16"; exon_number "2";
chr8	StringTie	exon	25460384	25460554	1000	+	.	gene_id "MSTRG.183771"; transcript_id "MSTRG.183771.16"; exon_number "3";
chr8	StringTie	exon	25462054	25462208	1000	+	.	gene_id "MSTRG.183771"; transcript_id "MSTRG.183771.16"; exon_number "4";
chr8	StringTie	exon	25466175	25466325	1000	+	.	gene_id "MSTRG.183771"; transcript_id "MSTRG.183771.16"; exon_number "5";
chr8	StringTie	exon	25468217	25468413	1000	+	.	gene_id "MSTRG.183771"; transcript_id "MSTRG.183771.16"; exon_number "6";
chr8	StringTie	exon	25469896	25469980	1000	+	.	gene_id "MSTRG.183771"; transcript_id "MSTRG.183771.16"; exon_number "7";
chr8	StringTie	exon	25479913	25480124	1000	+	.	gene_id "MSTRG.183771"; transcript_id "MSTRG.183771.16"; exon_number "8";
chr8	StringTie	exon	25483399	25483486	1000	+	.	gene_id "MSTRG.183771"; transcript_id "MSTRG.183771.16"; exon_number "9";
chr8	StringTie	exon	25483966	25484210	1000	+	.	gene_id "MSTRG.183771"; transcript_id "MSTRG.183771.16"; exon_number "10";
chr8	StringTie	exon	25485759	25485837	1000	+	.	gene_id "MSTRG.183771"; transcript_id "MSTRG.183771.16"; exon_number "11";
chr8	StringTie	exon	25487246	25487334	1000	+	.	gene_id "MSTRG.183771"; transcript_id "MSTRG.183771.16"; exon_number "12";
chr8	StringTie	exon	25488552	25488689	1000	+	.	gene_id "MSTRG.183771"; transcript_id "MSTRG.183771.16"; exon_number "13";
chr8	StringTie	exon	25503373	25503544	1000	+	.	gene_id "MSTRG.183771"; transcript_id "MSTRG.183771.16"; exon_number "14";
chr8	StringTie	exon	25506510	25511323	1000	+	.	gene_id "MSTRG.183771"; transcript_id "MSTRG.183771.16"; exon_number "15";
chr8	StringTie	transcript	25459003	25511782	1000	+	.	gene_id "MSTRG.183771"; transcript_id "MSTRG.183771.17";
chr8	StringTie	exon	25459003	25459473	1000	+	.	gene_id "MSTRG.183771"; transcript_id "MSTRG.183771.17"; exon_number "1";
chr8	StringTie	exon	25460240	25460300	1000	+	.	gene_id "MSTRG.183771"; transcript_id "MSTRG.183771.17"; exon_number "2";
chr8	StringTie	exon	25460384	25460554	1000	+	.	gene_id "MSTRG.183771"; transcript_id "MSTRG.183771.17"; exon_number "3";
chr8	StringTie	exon	25462039	25462208	1000	+	.	gene_id "MSTRG.183771"; transcript_id "MSTRG.183771.17"; exon_number "4";
chr8	StringTie	exon	25466175	25466325	1000	+	.	gene_id "MSTRG.183771"; transcript_id "MSTRG.183771.17"; exon_number "5";
chr8	StringTie	exon	25468217	25468413	1000	+	.	gene_id "MSTRG.183771"; transcript_id "MSTRG.183771.17"; exon_number "6";
chr8	StringTie	exon	25469896	25469980	1000	+	.	gene_id "MSTRG.183771"; transcript_id "MSTRG.183771.17"; exon_number "7";
chr8	StringTie	exon	25479913	25480124	1000	+	.	gene_id "MSTRG.183771"; transcript_id "MSTRG.183771.17"; exon_number "8";
chr8	StringTie	exon	25483399	25483486	1000	+	.	gene_id "MSTRG.183771"; transcript_id "MSTRG.183771.17"; exon_number "9";
chr8	StringTie	exon	25483966	25484210	1000	+	.	gene_id "MSTRG.183771"; transcript_id "MSTRG.183771.17"; exon_number "10";
chr8	StringTie	exon	25485759	25485837	1000	+	.	gene_id "MSTRG.183771"; transcript_id "MSTRG.183771.17"; exon_number "11";
chr8	StringTie	exon	25487246	25487334	1000	+	.	gene_id "MSTRG.183771"; transcript_id "MSTRG.183771.17"; exon_number "12";
chr8	StringTie	exon	25488552	25488689	1000	+	.	gene_id "MSTRG.183771"; transcript_id "MSTRG.183771.17"; exon_number "13";
chr8	StringTie	exon	25503373	25503544	1000	+	.	gene_id "MSTRG.183771"; transcript_id "MSTRG.183771.17"; exon_number "14";
chr8	StringTie	exon	25509993	25511782	1000	+	.	gene_id "MSTRG.183771"; transcript_id "MSTRG.183771.17"; exon_number "15";
chr8	StringTie	transcript	25459005	25515081	1000	+	.	gene_id "MSTRG.183771"; transcript_id "MSTRG.183771.18";
chr8	StringTie	exon	25459005	25459473	1000	+	.	gene_id "MSTRG.183771"; transcript_id "MSTRG.183771.18"; exon_number "1";
chr8	StringTie	exon	25460240	25460300	1000	+	.	gene_id "MSTRG.183771"; transcript_id "MSTRG.183771.18"; exon_number "2";
chr8	StringTie	exon	25460384	25460554	1000	+	.	gene_id "MSTRG.183771"; transcript_id "MSTRG.183771.18"; exon_number "3";
chr8	StringTie	exon	25462054	25462208	1000	+	.	gene_id "MSTRG.183771"; transcript_id "MSTRG.183771.18"; exon_number "4";
chr8	StringTie	exon	25466175	25466325	1000	+	.	gene_id "MSTRG.183771"; transcript_id "MSTRG.183771.18"; exon_number "5";
chr8	StringTie	exon	25468217	25468413	1000	+	.	gene_id "MSTRG.183771"; transcript_id "MSTRG.183771.18"; exon_number "6";
chr8	StringTie	exon	25469896	25469980	1000	+	.	gene_id "MSTRG.183771"; transcript_id "MSTRG.183771.18"; exon_number "7";
chr8	StringTie	exon	25472113	25472184	1000	+	.	gene_id "MSTRG.183771"; transcript_id "MSTRG.183771.18"; exon_number "8";
chr8	StringTie	exon	25479913	25480124	1000	+	.	gene_id "MSTRG.183771"; transcript_id "MSTRG.183771.18"; exon_number "9";
chr8	StringTie	exon	25483399	25483486	1000	+	.	gene_id "MSTRG.183771"; transcript_id "MSTRG.183771.18"; exon_number "10";
chr8	StringTie	exon	25483966	25484210	1000	+	.	gene_id "MSTRG.183771"; transcript_id "MSTRG.183771.18"; exon_number "11";
chr8	StringTie	exon	25485759	25485837	1000	+	.	gene_id "MSTRG.183771"; transcript_id "MSTRG.183771.18"; exon_number "12";
chr8	StringTie	exon	25487246	25487334	1000	+	.	gene_id "MSTRG.183771"; transcript_id "MSTRG.183771.18"; exon_number "13";
chr8	StringTie	exon	25488552	25488689	1000	+	.	gene_id "MSTRG.183771"; transcript_id "MSTRG.183771.18"; exon_number "14";
chr8	StringTie	exon	25503373	25503544	1000	+	.	gene_id "MSTRG.183771"; transcript_id "MSTRG.183771.18"; exon_number "15";
chr8	StringTie	exon	25506510	25508244	1000	+	.	gene_id "MSTRG.183771"; transcript_id "MSTRG.183771.18"; exon_number "16";
chr8	StringTie	exon	25509993	25515081	1000	+	.	gene_id "MSTRG.183771"; transcript_id "MSTRG.183771.18"; exon_number "17";
chr8	StringTie	transcript	25459007	25511293	1000	+	.	gene_id "MSTRG.183771"; transcript_id "MSTRG.183771.19";
chr8	StringTie	exon	25459007	25459473	1000	+	.	gene_id "MSTRG.183771"; transcript_id "MSTRG.183771.19"; exon_number "1";
chr8	StringTie	exon	25460240	25460300	1000	+	.	gene_id "MSTRG.183771"; transcript_id "MSTRG.183771.19"; exon_number "2";
chr8	StringTie	exon	25460384	25460554	1000	+	.	gene_id "MSTRG.183771"; transcript_id "MSTRG.183771.19"; exon_number "3";
chr8	StringTie	exon	25462054	25462208	1000	+	.	gene_id "MSTRG.183771"; transcript_id "MSTRG.183771.19"; exon_number "4";
chr8	StringTie	exon	25466175	25466325	1000	+	.	gene_id "MSTRG.183771"; transcript_id "MSTRG.183771.19"; exon_number "5";
chr8	StringTie	exon	25468221	25468413	1000	+	.	gene_id "MSTRG.183771"; transcript_id "MSTRG.183771.19"; exon_number "6";
chr8	StringTie	exon	25469896	25469980	1000	+	.	gene_id "MSTRG.183771"; transcript_id "MSTRG.183771.19"; exon_number "7";
chr8	StringTie	exon	25479913	25480124	1000	+	.	gene_id "MSTRG.183771"; transcript_id "MSTRG.183771.19"; exon_number "8";
chr8	StringTie	exon	25483399	25483486	1000	+	.	gene_id "MSTRG.183771"; transcript_id "MSTRG.183771.19"; exon_number "9";
chr8	StringTie	exon	25483966	25484210	1000	+	.	gene_id "MSTRG.183771"; transcript_id "MSTRG.183771.19"; exon_number "10";
chr8	StringTie	exon	25485759	25485837	1000	+	.	gene_id "MSTRG.183771"; transcript_id "MSTRG.183771.19"; exon_number "11";
chr8	StringTie	exon	25487246	25487334	1000	+	.	gene_id "MSTRG.183771"; transcript_id "MSTRG.183771.19"; exon_number "12";
chr8	StringTie	exon	25488552	25488689	1000	+	.	gene_id "MSTRG.183771"; transcript_id "MSTRG.183771.19"; exon_number "13";
chr8	StringTie	exon	25503373	25503544	1000	+	.	gene_id "MSTRG.183771"; transcript_id "MSTRG.183771.19"; exon_number "14";
chr8	StringTie	exon	25506510	25507580	1000	+	.	gene_id "MSTRG.183771"; transcript_id "MSTRG.183771.19"; exon_number "15";
chr8	StringTie	exon	25509993	25511293	1000	+	.	gene_id "MSTRG.183771"; transcript_id "MSTRG.183771.19"; exon_number "16";
chr8	StringTie	transcript	25458829	25515030	1000	+	.	gene_id "MSTRG.183771"; transcript_id "MSTRG.183771.2";
chr8	StringTie	exon	25458829	25459473	1000	+	.	gene_id "MSTRG.183771"; transcript_id "MSTRG.183771.2"; exon_number "1";
chr8	StringTie	exon	25460240	25460300	1000	+	.	gene_id "MSTRG.183771"; transcript_id "MSTRG.183771.2"; exon_number "2";
chr8	StringTie	exon	25460384	25460554	1000	+	.	gene_id "MSTRG.183771"; transcript_id "MSTRG.183771.2"; exon_number "3";
chr8	StringTie	exon	25462054	25462208	1000	+	.	gene_id "MSTRG.183771"; transcript_id "MSTRG.183771.2"; exon_number "4";
chr8	StringTie	exon	25466175	25466325	1000	+	.	gene_id "MSTRG.183771"; transcript_id "MSTRG.183771.2"; exon_number "5";
chr8	StringTie	exon	25468217	25468413	1000	+	.	gene_id "MSTRG.183771"; transcript_id "MSTRG.183771.2"; exon_number "6";
chr8	StringTie	exon	25469896	25469980	1000	+	.	gene_id "MSTRG.183771"; transcript_id "MSTRG.183771.2"; exon_number "7";
chr8	StringTie	exon	25479913	25480124	1000	+	.	gene_id "MSTRG.183771"; transcript_id "MSTRG.183771.2"; exon_number "8";
chr8	StringTie	exon	25483399	25483486	1000	+	.	gene_id "MSTRG.183771"; transcript_id "MSTRG.183771.2"; exon_number "9";
chr8	StringTie	exon	25483966	25484210	1000	+	.	gene_id "MSTRG.183771"; transcript_id "MSTRG.183771.2"; exon_number "10";
chr8	StringTie	exon	25485759	25485837	1000	+	.	gene_id "MSTRG.183771"; transcript_id "MSTRG.183771.2"; exon_number "11";
chr8	StringTie	exon	25487246	25487334	1000	+	.	gene_id "MSTRG.183771"; transcript_id "MSTRG.183771.2"; exon_number "12";
chr8	StringTie	exon	25488552	25488689	1000	+	.	gene_id "MSTRG.183771"; transcript_id "MSTRG.183771.2"; exon_number "13";
chr8	StringTie	exon	25503373	25503563	1000	+	.	gene_id "MSTRG.183771"; transcript_id "MSTRG.183771.2"; exon_number "14";
chr8	StringTie	exon	25506510	25508244	1000	+	.	gene_id "MSTRG.183771"; transcript_id "MSTRG.183771.2"; exon_number "15";
chr8	StringTie	exon	25509993	25515030	1000	+	.	gene_id "MSTRG.183771"; transcript_id "MSTRG.183771.2"; exon_number "16";
chr8	StringTie	transcript	25459009	25511552	1000	+	.	gene_id "MSTRG.183771"; transcript_id "MSTRG.183771.20";
chr8	StringTie	exon	25459009	25459473	1000	+	.	gene_id "MSTRG.183771"; transcript_id "MSTRG.183771.20"; exon_number "1";
chr8	StringTie	exon	25460240	25460300	1000	+	.	gene_id "MSTRG.183771"; transcript_id "MSTRG.183771.20"; exon_number "2";
chr8	StringTie	exon	25460384	25460554	1000	+	.	gene_id "MSTRG.183771"; transcript_id "MSTRG.183771.20"; exon_number "3";
chr8	StringTie	exon	25462054	25462208	1000	+	.	gene_id "MSTRG.183771"; transcript_id "MSTRG.183771.20"; exon_number "4";
chr8	StringTie	exon	25466175	25466325	1000	+	.	gene_id "MSTRG.183771"; transcript_id "MSTRG.183771.20"; exon_number "5";
chr8	StringTie	exon	25468217	25468413	1000	+	.	gene_id "MSTRG.183771"; transcript_id "MSTRG.183771.20"; exon_number "6";
chr8	StringTie	exon	25469896	25469980	1000	+	.	gene_id "MSTRG.183771"; transcript_id "MSTRG.183771.20"; exon_number "7";
chr8	StringTie	exon	25479913	25480124	1000	+	.	gene_id "MSTRG.183771"; transcript_id "MSTRG.183771.20"; exon_number "8";
chr8	StringTie	exon	25483399	25483486	1000	+	.	gene_id "MSTRG.183771"; transcript_id "MSTRG.183771.20"; exon_number "9";
chr8	StringTie	exon	25483966	25484210	1000	+	.	gene_id "MSTRG.183771"; transcript_id "MSTRG.183771.20"; exon_number "10";
chr8	StringTie	exon	25485759	25485837	1000	+	.	gene_id "MSTRG.183771"; transcript_id "MSTRG.183771.20"; exon_number "11";
chr8	StringTie	exon	25487246	25487334	1000	+	.	gene_id "MSTRG.183771"; transcript_id "MSTRG.183771.20"; exon_number "12";
chr8	StringTie	exon	25488552	25488689	1000	+	.	gene_id "MSTRG.183771"; transcript_id "MSTRG.183771.20"; exon_number "13";
chr8	StringTie	exon	25503373	25503544	1000	+	.	gene_id "MSTRG.183771"; transcript_id "MSTRG.183771.20"; exon_number "14";
chr8	StringTie	exon	25506510	25508130	1000	+	.	gene_id "MSTRG.183771"; transcript_id "MSTRG.183771.20"; exon_number "15";
chr8	StringTie	exon	25509993	25511552	1000	+	.	gene_id "MSTRG.183771"; transcript_id "MSTRG.183771.20"; exon_number "16";
chr8	StringTie	transcript	25459020	25511320	1000	+	.	gene_id "MSTRG.183771"; transcript_id "MSTRG.183771.21";
chr8	StringTie	exon	25459020	25459459	1000	+	.	gene_id "MSTRG.183771"; transcript_id "MSTRG.183771.21"; exon_number "1";
chr8	StringTie	exon	25460240	25460300	1000	+	.	gene_id "MSTRG.183771"; transcript_id "MSTRG.183771.21"; exon_number "2";
chr8	StringTie	exon	25460384	25460554	1000	+	.	gene_id "MSTRG.183771"; transcript_id "MSTRG.183771.21"; exon_number "3";
chr8	StringTie	exon	25462054	25462208	1000	+	.	gene_id "MSTRG.183771"; transcript_id "MSTRG.183771.21"; exon_number "4";
chr8	StringTie	exon	25466175	25466325	1000	+	.	gene_id "MSTRG.183771"; transcript_id "MSTRG.183771.21"; exon_number "5";
chr8	StringTie	exon	25468217	25468413	1000	+	.	gene_id "MSTRG.183771"; transcript_id "MSTRG.183771.21"; exon_number "6";
chr8	StringTie	exon	25469896	25469980	1000	+	.	gene_id "MSTRG.183771"; transcript_id "MSTRG.183771.21"; exon_number "7";
chr8	StringTie	exon	25479913	25480124	1000	+	.	gene_id "MSTRG.183771"; transcript_id "MSTRG.183771.21"; exon_number "8";
chr8	StringTie	exon	25483399	25483486	1000	+	.	gene_id "MSTRG.183771"; transcript_id "MSTRG.183771.21"; exon_number "9";
chr8	StringTie	exon	25483966	25484210	1000	+	.	gene_id "MSTRG.183771"; transcript_id "MSTRG.183771.21"; exon_number "10";
chr8	StringTie	exon	25485759	25485837	1000	+	.	gene_id "MSTRG.183771"; transcript_id "MSTRG.183771.21"; exon_number "11";
chr8	StringTie	exon	25487246	25487334	1000	+	.	gene_id "MSTRG.183771"; transcript_id "MSTRG.183771.21"; exon_number "12";
chr8	StringTie	exon	25488552	25488689	1000	+	.	gene_id "MSTRG.183771"; transcript_id "MSTRG.183771.21"; exon_number "13";
chr8	StringTie	exon	25503373	25503544	1000	+	.	gene_id "MSTRG.183771"; transcript_id "MSTRG.183771.21"; exon_number "14";
chr8	StringTie	exon	25506510	25507580	1000	+	.	gene_id "MSTRG.183771"; transcript_id "MSTRG.183771.21"; exon_number "15";
chr8	StringTie	exon	25509993	25511320	1000	+	.	gene_id "MSTRG.183771"; transcript_id "MSTRG.183771.21"; exon_number "16";
chr8	StringTie	transcript	25459020	25511779	1000	+	.	gene_id "MSTRG.183771"; transcript_id "MSTRG.183771.22";
chr8	StringTie	exon	25459020	25459473	1000	+	.	gene_id "MSTRG.183771"; transcript_id "MSTRG.183771.22"; exon_number "1";
chr8	StringTie	exon	25460240	25460300	1000	+	.	gene_id "MSTRG.183771"; transcript_id "MSTRG.183771.22"; exon_number "2";
chr8	StringTie	exon	25460384	25460554	1000	+	.	gene_id "MSTRG.183771"; transcript_id "MSTRG.183771.22"; exon_number "3";
chr8	StringTie	exon	25462054	25462208	1000	+	.	gene_id "MSTRG.183771"; transcript_id "MSTRG.183771.22"; exon_number "4";
chr8	StringTie	exon	25466175	25466325	1000	+	.	gene_id "MSTRG.183771"; transcript_id "MSTRG.183771.22"; exon_number "5";
chr8	StringTie	exon	25468217	25468413	1000	+	.	gene_id "MSTRG.183771"; transcript_id "MSTRG.183771.22"; exon_number "6";
chr8	StringTie	exon	25469896	25469980	1000	+	.	gene_id "MSTRG.183771"; transcript_id "MSTRG.183771.22"; exon_number "7";
chr8	StringTie	exon	25472113	25472184	1000	+	.	gene_id "MSTRG.183771"; transcript_id "MSTRG.183771.22"; exon_number "8";
chr8	StringTie	exon	25479913	25480124	1000	+	.	gene_id "MSTRG.183771"; transcript_id "MSTRG.183771.22"; exon_number "9";
chr8	StringTie	exon	25483399	25483486	1000	+	.	gene_id "MSTRG.183771"; transcript_id "MSTRG.183771.22"; exon_number "10";
chr8	StringTie	exon	25483969	25484210	1000	+	.	gene_id "MSTRG.183771"; transcript_id "MSTRG.183771.22"; exon_number "11";
chr8	StringTie	exon	25485759	25485837	1000	+	.	gene_id "MSTRG.183771"; transcript_id "MSTRG.183771.22"; exon_number "12";
chr8	StringTie	exon	25487246	25487334	1000	+	.	gene_id "MSTRG.183771"; transcript_id "MSTRG.183771.22"; exon_number "13";
chr8	StringTie	exon	25488552	25488689	1000	+	.	gene_id "MSTRG.183771"; transcript_id "MSTRG.183771.22"; exon_number "14";
chr8	StringTie	exon	25503373	25503544	1000	+	.	gene_id "MSTRG.183771"; transcript_id "MSTRG.183771.22"; exon_number "15";
chr8	StringTie	exon	25506510	25507580	1000	+	.	gene_id "MSTRG.183771"; transcript_id "MSTRG.183771.22"; exon_number "16";
chr8	StringTie	exon	25509993	25511779	1000	+	.	gene_id "MSTRG.183771"; transcript_id "MSTRG.183771.22"; exon_number "17";
chr8	StringTie	transcript	25459063	25511771	1000	+	.	gene_id "MSTRG.183771"; transcript_id "MSTRG.183771.23";
chr8	StringTie	exon	25459063	25459142	1000	+	.	gene_id "MSTRG.183771"; transcript_id "MSTRG.183771.23"; exon_number "1";
chr8	StringTie	exon	25460239	25460300	1000	+	.	gene_id "MSTRG.183771"; transcript_id "MSTRG.183771.23"; exon_number "2";
chr8	StringTie	exon	25460384	25460554	1000	+	.	gene_id "MSTRG.183771"; transcript_id "MSTRG.183771.23"; exon_number "3";
chr8	StringTie	exon	25462054	25462208	1000	+	.	gene_id "MSTRG.183771"; transcript_id "MSTRG.183771.23"; exon_number "4";
chr8	StringTie	exon	25466175	25466325	1000	+	.	gene_id "MSTRG.183771"; transcript_id "MSTRG.183771.23"; exon_number "5";
chr8	StringTie	exon	25468217	25468413	1000	+	.	gene_id "MSTRG.183771"; transcript_id "MSTRG.183771.23"; exon_number "6";
chr8	StringTie	exon	25469896	25469980	1000	+	.	gene_id "MSTRG.183771"; transcript_id "MSTRG.183771.23"; exon_number "7";
chr8	StringTie	exon	25479913	25480124	1000	+	.	gene_id "MSTRG.183771"; transcript_id "MSTRG.183771.23"; exon_number "8";
chr8	StringTie	exon	25483399	25483486	1000	+	.	gene_id "MSTRG.183771"; transcript_id "MSTRG.183771.23"; exon_number "9";
chr8	StringTie	exon	25483966	25484210	1000	+	.	gene_id "MSTRG.183771"; transcript_id "MSTRG.183771.23"; exon_number "10";
chr8	StringTie	exon	25485759	25485837	1000	+	.	gene_id "MSTRG.183771"; transcript_id "MSTRG.183771.23"; exon_number "11";
chr8	StringTie	exon	25487246	25487334	1000	+	.	gene_id "MSTRG.183771"; transcript_id "MSTRG.183771.23"; exon_number "12";
chr8	StringTie	exon	25488552	25488689	1000	+	.	gene_id "MSTRG.183771"; transcript_id "MSTRG.183771.23"; exon_number "13";
chr8	StringTie	exon	25503373	25503544	1000	+	.	gene_id "MSTRG.183771"; transcript_id "MSTRG.183771.23"; exon_number "14";
chr8	StringTie	exon	25506510	25507580	1000	+	.	gene_id "MSTRG.183771"; transcript_id "MSTRG.183771.23"; exon_number "15";
chr8	StringTie	exon	25509993	25511771	1000	+	.	gene_id "MSTRG.183771"; transcript_id "MSTRG.183771.23"; exon_number "16";
chr8	StringTie	transcript	25459176	25512588	1000	+	.	gene_id "MSTRG.183771"; transcript_id "MSTRG.183771.24";
chr8	StringTie	exon	25459176	25459473	1000	+	.	gene_id "MSTRG.183771"; transcript_id "MSTRG.183771.24"; exon_number "1";
chr8	StringTie	exon	25460240	25460300	1000	+	.	gene_id "MSTRG.183771"; transcript_id "MSTRG.183771.24"; exon_number "2";
chr8	StringTie	exon	25460384	25460554	1000	+	.	gene_id "MSTRG.183771"; transcript_id "MSTRG.183771.24"; exon_number "3";
chr8	StringTie	exon	25462054	25462208	1000	+	.	gene_id "MSTRG.183771"; transcript_id "MSTRG.183771.24"; exon_number "4";
chr8	StringTie	exon	25466175	25466325	1000	+	.	gene_id "MSTRG.183771"; transcript_id "MSTRG.183771.24"; exon_number "5";
chr8	StringTie	exon	25468217	25468413	1000	+	.	gene_id "MSTRG.183771"; transcript_id "MSTRG.183771.24"; exon_number "6";
chr8	StringTie	exon	25469896	25469980	1000	+	.	gene_id "MSTRG.183771"; transcript_id "MSTRG.183771.24"; exon_number "7";
chr8	StringTie	exon	25479913	25480124	1000	+	.	gene_id "MSTRG.183771"; transcript_id "MSTRG.183771.24"; exon_number "8";
chr8	StringTie	exon	25483399	25483486	1000	+	.	gene_id "MSTRG.183771"; transcript_id "MSTRG.183771.24"; exon_number "9";
chr8	StringTie	exon	25483969	25484210	1000	+	.	gene_id "MSTRG.183771"; transcript_id "MSTRG.183771.24"; exon_number "10";
chr8	StringTie	exon	25485759	25485837	1000	+	.	gene_id "MSTRG.183771"; transcript_id "MSTRG.183771.24"; exon_number "11";
chr8	StringTie	exon	25487246	25487334	1000	+	.	gene_id "MSTRG.183771"; transcript_id "MSTRG.183771.24"; exon_number "12";
chr8	StringTie	exon	25488552	25488689	1000	+	.	gene_id "MSTRG.183771"; transcript_id "MSTRG.183771.24"; exon_number "13";
chr8	StringTie	exon	25503373	25503544	1000	+	.	gene_id "MSTRG.183771"; transcript_id "MSTRG.183771.24"; exon_number "14";
chr8	StringTie	exon	25506510	25508244	1000	+	.	gene_id "MSTRG.183771"; transcript_id "MSTRG.183771.24"; exon_number "15";
chr8	StringTie	exon	25509993	25512588	1000	+	.	gene_id "MSTRG.183771"; transcript_id "MSTRG.183771.24"; exon_number "16";
chr8	StringTie	transcript	25459189	25508283	1000	+	.	gene_id "MSTRG.183771"; transcript_id "MSTRG.183771.25";
chr8	StringTie	exon	25459189	25459473	1000	+	.	gene_id "MSTRG.183771"; transcript_id "MSTRG.183771.25"; exon_number "1";
chr8	StringTie	exon	25460240	25460300	1000	+	.	gene_id "MSTRG.183771"; transcript_id "MSTRG.183771.25"; exon_number "2";
chr8	StringTie	exon	25462155	25462208	1000	+	.	gene_id "MSTRG.183771"; transcript_id "MSTRG.183771.25"; exon_number "3";
chr8	StringTie	exon	25466175	25466325	1000	+	.	gene_id "MSTRG.183771"; transcript_id "MSTRG.183771.25"; exon_number "4";
chr8	StringTie	exon	25468217	25468413	1000	+	.	gene_id "MSTRG.183771"; transcript_id "MSTRG.183771.25"; exon_number "5";
chr8	StringTie	exon	25469896	25469980	1000	+	.	gene_id "MSTRG.183771"; transcript_id "MSTRG.183771.25"; exon_number "6";
chr8	StringTie	exon	25479913	25480124	1000	+	.	gene_id "MSTRG.183771"; transcript_id "MSTRG.183771.25"; exon_number "7";
chr8	StringTie	exon	25483399	25483486	1000	+	.	gene_id "MSTRG.183771"; transcript_id "MSTRG.183771.25"; exon_number "8";
chr8	StringTie	exon	25483966	25484210	1000	+	.	gene_id "MSTRG.183771"; transcript_id "MSTRG.183771.25"; exon_number "9";
chr8	StringTie	exon	25485759	25485837	1000	+	.	gene_id "MSTRG.183771"; transcript_id "MSTRG.183771.25"; exon_number "10";
chr8	StringTie	exon	25487246	25487334	1000	+	.	gene_id "MSTRG.183771"; transcript_id "MSTRG.183771.25"; exon_number "11";
chr8	StringTie	exon	25488552	25488689	1000	+	.	gene_id "MSTRG.183771"; transcript_id "MSTRG.183771.25"; exon_number "12";
chr8	StringTie	exon	25503373	25503544	1000	+	.	gene_id "MSTRG.183771"; transcript_id "MSTRG.183771.25"; exon_number "13";
chr8	StringTie	exon	25506510	25508283	1000	+	.	gene_id "MSTRG.183771"; transcript_id "MSTRG.183771.25"; exon_number "14";
chr8	StringTie	transcript	25459190	25511379	1000	+	.	gene_id "MSTRG.183771"; transcript_id "MSTRG.183771.26";
chr8	StringTie	exon	25459190	25459473	1000	+	.	gene_id "MSTRG.183771"; transcript_id "MSTRG.183771.26"; exon_number "1";
chr8	StringTie	exon	25460240	25460300	1000	+	.	gene_id "MSTRG.183771"; transcript_id "MSTRG.183771.26"; exon_number "2";
chr8	StringTie	exon	25460384	25460554	1000	+	.	gene_id "MSTRG.183771"; transcript_id "MSTRG.183771.26"; exon_number "3";
chr8	StringTie	exon	25462054	25462208	1000	+	.	gene_id "MSTRG.183771"; transcript_id "MSTRG.183771.26"; exon_number "4";
chr8	StringTie	exon	25466175	25466325	1000	+	.	gene_id "MSTRG.183771"; transcript_id "MSTRG.183771.26"; exon_number "5";
chr8	StringTie	exon	25468221	25468413	1000	+	.	gene_id "MSTRG.183771"; transcript_id "MSTRG.183771.26"; exon_number "6";
chr8	StringTie	exon	25469896	25469980	1000	+	.	gene_id "MSTRG.183771"; transcript_id "MSTRG.183771.26"; exon_number "7";
chr8	StringTie	exon	25479913	25480124	1000	+	.	gene_id "MSTRG.183771"; transcript_id "MSTRG.183771.26"; exon_number "8";
chr8	StringTie	exon	25483399	25483486	1000	+	.	gene_id "MSTRG.183771"; transcript_id "MSTRG.183771.26"; exon_number "9";
chr8	StringTie	exon	25483966	25484210	1000	+	.	gene_id "MSTRG.183771"; transcript_id "MSTRG.183771.26"; exon_number "10";
chr8	StringTie	exon	25485759	25485837	1000	+	.	gene_id "MSTRG.183771"; transcript_id "MSTRG.183771.26"; exon_number "11";
chr8	StringTie	exon	25487246	25487334	1000	+	.	gene_id "MSTRG.183771"; transcript_id "MSTRG.183771.26"; exon_number "12";
chr8	StringTie	exon	25488552	25488689	1000	+	.	gene_id "MSTRG.183771"; transcript_id "MSTRG.183771.26"; exon_number "13";
chr8	StringTie	exon	25503373	25503544	1000	+	.	gene_id "MSTRG.183771"; transcript_id "MSTRG.183771.26"; exon_number "14";
chr8	StringTie	exon	25506510	25508244	1000	+	.	gene_id "MSTRG.183771"; transcript_id "MSTRG.183771.26"; exon_number "15";
chr8	StringTie	exon	25509993	25511379	1000	+	.	gene_id "MSTRG.183771"; transcript_id "MSTRG.183771.26"; exon_number "16";
chr8	StringTie	transcript	25459199	25511329	1000	+	.	gene_id "MSTRG.183771"; transcript_id "MSTRG.183771.27";
chr8	StringTie	exon	25459199	25459473	1000	+	.	gene_id "MSTRG.183771"; transcript_id "MSTRG.183771.27"; exon_number "1";
chr8	StringTie	exon	25460384	25460554	1000	+	.	gene_id "MSTRG.183771"; transcript_id "MSTRG.183771.27"; exon_number "2";
chr8	StringTie	exon	25462054	25462208	1000	+	.	gene_id "MSTRG.183771"; transcript_id "MSTRG.183771.27"; exon_number "3";
chr8	StringTie	exon	25466175	25466325	1000	+	.	gene_id "MSTRG.183771"; transcript_id "MSTRG.183771.27"; exon_number "4";
chr8	StringTie	exon	25468217	25468413	1000	+	.	gene_id "MSTRG.183771"; transcript_id "MSTRG.183771.27"; exon_number "5";
chr8	StringTie	exon	25469896	25469980	1000	+	.	gene_id "MSTRG.183771"; transcript_id "MSTRG.183771.27"; exon_number "6";
chr8	StringTie	exon	25479913	25480124	1000	+	.	gene_id "MSTRG.183771"; transcript_id "MSTRG.183771.27"; exon_number "7";
chr8	StringTie	exon	25483399	25483486	1000	+	.	gene_id "MSTRG.183771"; transcript_id "MSTRG.183771.27"; exon_number "8";
chr8	StringTie	exon	25483966	25484210	1000	+	.	gene_id "MSTRG.183771"; transcript_id "MSTRG.183771.27"; exon_number "9";
chr8	StringTie	exon	25485759	25485837	1000	+	.	gene_id "MSTRG.183771"; transcript_id "MSTRG.183771.27"; exon_number "10";
chr8	StringTie	exon	25487246	25487334	1000	+	.	gene_id "MSTRG.183771"; transcript_id "MSTRG.183771.27"; exon_number "11";
chr8	StringTie	exon	25488552	25488689	1000	+	.	gene_id "MSTRG.183771"; transcript_id "MSTRG.183771.27"; exon_number "12";
chr8	StringTie	exon	25503373	25503563	1000	+	.	gene_id "MSTRG.183771"; transcript_id "MSTRG.183771.27"; exon_number "13";
chr8	StringTie	exon	25506510	25508244	1000	+	.	gene_id "MSTRG.183771"; transcript_id "MSTRG.183771.27"; exon_number "14";
chr8	StringTie	exon	25509993	25511329	1000	+	.	gene_id "MSTRG.183771"; transcript_id "MSTRG.183771.27"; exon_number "15";
chr8	StringTie	transcript	25459199	25514929	1000	+	.	gene_id "MSTRG.183771"; transcript_id "MSTRG.183771.28";
chr8	StringTie	exon	25459199	25459473	1000	+	.	gene_id "MSTRG.183771"; transcript_id "MSTRG.183771.28"; exon_number "1";
chr8	StringTie	exon	25460384	25460554	1000	+	.	gene_id "MSTRG.183771"; transcript_id "MSTRG.183771.28"; exon_number "2";
chr8	StringTie	exon	25462054	25462208	1000	+	.	gene_id "MSTRG.183771"; transcript_id "MSTRG.183771.28"; exon_number "3";
chr8	StringTie	exon	25466175	25466325	1000	+	.	gene_id "MSTRG.183771"; transcript_id "MSTRG.183771.28"; exon_number "4";
chr8	StringTie	exon	25468217	25468413	1000	+	.	gene_id "MSTRG.183771"; transcript_id "MSTRG.183771.28"; exon_number "5";
chr8	StringTie	exon	25469896	25469980	1000	+	.	gene_id "MSTRG.183771"; transcript_id "MSTRG.183771.28"; exon_number "6";
chr8	StringTie	exon	25479913	25480124	1000	+	.	gene_id "MSTRG.183771"; transcript_id "MSTRG.183771.28"; exon_number "7";
chr8	StringTie	exon	25483399	25483486	1000	+	.	gene_id "MSTRG.183771"; transcript_id "MSTRG.183771.28"; exon_number "8";
chr8	StringTie	exon	25483966	25484210	1000	+	.	gene_id "MSTRG.183771"; transcript_id "MSTRG.183771.28"; exon_number "9";
chr8	StringTie	exon	25485759	25485837	1000	+	.	gene_id "MSTRG.183771"; transcript_id "MSTRG.183771.28"; exon_number "10";
chr8	StringTie	exon	25487246	25487334	1000	+	.	gene_id "MSTRG.183771"; transcript_id "MSTRG.183771.28"; exon_number "11";
chr8	StringTie	exon	25488552	25488689	1000	+	.	gene_id "MSTRG.183771"; transcript_id "MSTRG.183771.28"; exon_number "12";
chr8	StringTie	exon	25503373	25503544	1000	+	.	gene_id "MSTRG.183771"; transcript_id "MSTRG.183771.28"; exon_number "13";
chr8	StringTie	exon	25506510	25514929	1000	+	.	gene_id "MSTRG.183771"; transcript_id "MSTRG.183771.28"; exon_number "14";
chr8	StringTie	transcript	25459199	25511318	1000	+	.	gene_id "MSTRG.183771"; transcript_id "MSTRG.183771.29";
chr8	StringTie	exon	25459199	25459473	1000	+	.	gene_id "MSTRG.183771"; transcript_id "MSTRG.183771.29"; exon_number "1";
chr8	StringTie	exon	25460384	25460554	1000	+	.	gene_id "MSTRG.183771"; transcript_id "MSTRG.183771.29"; exon_number "2";
chr8	StringTie	exon	25462054	25462208	1000	+	.	gene_id "MSTRG.183771"; transcript_id "MSTRG.183771.29"; exon_number "3";
chr8	StringTie	exon	25466175	25466325	1000	+	.	gene_id "MSTRG.183771"; transcript_id "MSTRG.183771.29"; exon_number "4";
chr8	StringTie	exon	25468217	25468413	1000	+	.	gene_id "MSTRG.183771"; transcript_id "MSTRG.183771.29"; exon_number "5";
chr8	StringTie	exon	25469896	25469980	1000	+	.	gene_id "MSTRG.183771"; transcript_id "MSTRG.183771.29"; exon_number "6";
chr8	StringTie	exon	25479913	25480124	1000	+	.	gene_id "MSTRG.183771"; transcript_id "MSTRG.183771.29"; exon_number "7";
chr8	StringTie	exon	25483399	25483486	1000	+	.	gene_id "MSTRG.183771"; transcript_id "MSTRG.183771.29"; exon_number "8";
chr8	StringTie	exon	25483966	25484210	1000	+	.	gene_id "MSTRG.183771"; transcript_id "MSTRG.183771.29"; exon_number "9";
chr8	StringTie	exon	25485759	25485837	1000	+	.	gene_id "MSTRG.183771"; transcript_id "MSTRG.183771.29"; exon_number "10";
chr8	StringTie	exon	25487246	25487334	1000	+	.	gene_id "MSTRG.183771"; transcript_id "MSTRG.183771.29"; exon_number "11";
chr8	StringTie	exon	25488552	25488689	1000	+	.	gene_id "MSTRG.183771"; transcript_id "MSTRG.183771.29"; exon_number "12";
chr8	StringTie	exon	25503373	25503563	1000	+	.	gene_id "MSTRG.183771"; transcript_id "MSTRG.183771.29"; exon_number "13";
chr8	StringTie	exon	25506510	25507580	1000	+	.	gene_id "MSTRG.183771"; transcript_id "MSTRG.183771.29"; exon_number "14";
chr8	StringTie	exon	25509993	25511318	1000	+	.	gene_id "MSTRG.183771"; transcript_id "MSTRG.183771.29"; exon_number "15";
chr8	StringTie	transcript	25458829	25512091	1000	+	.	gene_id "MSTRG.183771"; transcript_id "MSTRG.183771.3";
chr8	StringTie	exon	25458829	25459473	1000	+	.	gene_id "MSTRG.183771"; transcript_id "MSTRG.183771.3"; exon_number "1";
chr8	StringTie	exon	25460240	25460300	1000	+	.	gene_id "MSTRG.183771"; transcript_id "MSTRG.183771.3"; exon_number "2";
chr8	StringTie	exon	25460384	25460554	1000	+	.	gene_id "MSTRG.183771"; transcript_id "MSTRG.183771.3"; exon_number "3";
chr8	StringTie	exon	25462054	25462208	1000	+	.	gene_id "MSTRG.183771"; transcript_id "MSTRG.183771.3"; exon_number "4";
chr8	StringTie	exon	25466175	25466325	1000	+	.	gene_id "MSTRG.183771"; transcript_id "MSTRG.183771.3"; exon_number "5";
chr8	StringTie	exon	25468217	25468413	1000	+	.	gene_id "MSTRG.183771"; transcript_id "MSTRG.183771.3"; exon_number "6";
chr8	StringTie	exon	25469896	25469980	1000	+	.	gene_id "MSTRG.183771"; transcript_id "MSTRG.183771.3"; exon_number "7";
chr8	StringTie	exon	25472113	25472184	1000	+	.	gene_id "MSTRG.183771"; transcript_id "MSTRG.183771.3"; exon_number "8";
chr8	StringTie	exon	25479913	25480124	1000	+	.	gene_id "MSTRG.183771"; transcript_id "MSTRG.183771.3"; exon_number "9";
chr8	StringTie	exon	25483399	25483486	1000	+	.	gene_id "MSTRG.183771"; transcript_id "MSTRG.183771.3"; exon_number "10";
chr8	StringTie	exon	25483966	25484210	1000	+	.	gene_id "MSTRG.183771"; transcript_id "MSTRG.183771.3"; exon_number "11";
chr8	StringTie	exon	25485759	25485837	1000	+	.	gene_id "MSTRG.183771"; transcript_id "MSTRG.183771.3"; exon_number "12";
chr8	StringTie	exon	25487246	25487334	1000	+	.	gene_id "MSTRG.183771"; transcript_id "MSTRG.183771.3"; exon_number "13";
chr8	StringTie	exon	25488552	25488689	1000	+	.	gene_id "MSTRG.183771"; transcript_id "MSTRG.183771.3"; exon_number "14";
chr8	StringTie	exon	25503373	25503563	1000	+	.	gene_id "MSTRG.183771"; transcript_id "MSTRG.183771.3"; exon_number "15";
chr8	StringTie	exon	25506510	25507580	1000	+	.	gene_id "MSTRG.183771"; transcript_id "MSTRG.183771.3"; exon_number "16";
chr8	StringTie	exon	25509993	25512091	1000	+	.	gene_id "MSTRG.183771"; transcript_id "MSTRG.183771.3"; exon_number "17";
chr8	StringTie	transcript	25459199	25511821	1000	+	.	gene_id "MSTRG.183771"; transcript_id "MSTRG.183771.30";
chr8	StringTie	exon	25459199	25459459	1000	+	.	gene_id "MSTRG.183771"; transcript_id "MSTRG.183771.30"; exon_number "1";
chr8	StringTie	exon	25460240	25460300	1000	+	.	gene_id "MSTRG.183771"; transcript_id "MSTRG.183771.30"; exon_number "2";
chr8	StringTie	exon	25460384	25460554	1000	+	.	gene_id "MSTRG.183771"; transcript_id "MSTRG.183771.30"; exon_number "3";
chr8	StringTie	exon	25462054	25462208	1000	+	.	gene_id "MSTRG.183771"; transcript_id "MSTRG.183771.30"; exon_number "4";
chr8	StringTie	exon	25466175	25466325	1000	+	.	gene_id "MSTRG.183771"; transcript_id "MSTRG.183771.30"; exon_number "5";
chr8	StringTie	exon	25468217	25468413	1000	+	.	gene_id "MSTRG.183771"; transcript_id "MSTRG.183771.30"; exon_number "6";
chr8	StringTie	exon	25469896	25469980	1000	+	.	gene_id "MSTRG.183771"; transcript_id "MSTRG.183771.30"; exon_number "7";
chr8	StringTie	exon	25479913	25480124	1000	+	.	gene_id "MSTRG.183771"; transcript_id "MSTRG.183771.30"; exon_number "8";
chr8	StringTie	exon	25483399	25483486	1000	+	.	gene_id "MSTRG.183771"; transcript_id "MSTRG.183771.30"; exon_number "9";
chr8	StringTie	exon	25483966	25484210	1000	+	.	gene_id "MSTRG.183771"; transcript_id "MSTRG.183771.30"; exon_number "10";
chr8	StringTie	exon	25485759	25485837	1000	+	.	gene_id "MSTRG.183771"; transcript_id "MSTRG.183771.30"; exon_number "11";
chr8	StringTie	exon	25487246	25487334	1000	+	.	gene_id "MSTRG.183771"; transcript_id "MSTRG.183771.30"; exon_number "12";
chr8	StringTie	exon	25488552	25488689	1000	+	.	gene_id "MSTRG.183771"; transcript_id "MSTRG.183771.30"; exon_number "13";
chr8	StringTie	exon	25503373	25503563	1000	+	.	gene_id "MSTRG.183771"; transcript_id "MSTRG.183771.30"; exon_number "14";
chr8	StringTie	exon	25506510	25511821	1000	+	.	gene_id "MSTRG.183771"; transcript_id "MSTRG.183771.30"; exon_number "15";
chr8	StringTie	transcript	25459199	25511761	1000	+	.	gene_id "MSTRG.183771"; transcript_id "MSTRG.183771.31";
chr8	StringTie	exon	25459199	25459473	1000	+	.	gene_id "MSTRG.183771"; transcript_id "MSTRG.183771.31"; exon_number "1";
chr8	StringTie	exon	25460384	25460554	1000	+	.	gene_id "MSTRG.183771"; transcript_id "MSTRG.183771.31"; exon_number "2";
chr8	StringTie	exon	25462054	25462208	1000	+	.	gene_id "MSTRG.183771"; transcript_id "MSTRG.183771.31"; exon_number "3";
chr8	StringTie	exon	25466180	25466325	1000	+	.	gene_id "MSTRG.183771"; transcript_id "MSTRG.183771.31"; exon_number "4";
chr8	StringTie	exon	25468217	25468413	1000	+	.	gene_id "MSTRG.183771"; transcript_id "MSTRG.183771.31"; exon_number "5";
chr8	StringTie	exon	25469896	25469980	1000	+	.	gene_id "MSTRG.183771"; transcript_id "MSTRG.183771.31"; exon_number "6";
chr8	StringTie	exon	25479913	25480124	1000	+	.	gene_id "MSTRG.183771"; transcript_id "MSTRG.183771.31"; exon_number "7";
chr8	StringTie	exon	25483399	25483486	1000	+	.	gene_id "MSTRG.183771"; transcript_id "MSTRG.183771.31"; exon_number "8";
chr8	StringTie	exon	25483966	25484210	1000	+	.	gene_id "MSTRG.183771"; transcript_id "MSTRG.183771.31"; exon_number "9";
chr8	StringTie	exon	25485759	25485837	1000	+	.	gene_id "MSTRG.183771"; transcript_id "MSTRG.183771.31"; exon_number "10";
chr8	StringTie	exon	25487246	25487334	1000	+	.	gene_id "MSTRG.183771"; transcript_id "MSTRG.183771.31"; exon_number "11";
chr8	StringTie	exon	25488552	25488689	1000	+	.	gene_id "MSTRG.183771"; transcript_id "MSTRG.183771.31"; exon_number "12";
chr8	StringTie	exon	25503373	25503544	1000	+	.	gene_id "MSTRG.183771"; transcript_id "MSTRG.183771.31"; exon_number "13";
chr8	StringTie	exon	25506510	25508244	1000	+	.	gene_id "MSTRG.183771"; transcript_id "MSTRG.183771.31"; exon_number "14";
chr8	StringTie	exon	25509993	25511761	1000	+	.	gene_id "MSTRG.183771"; transcript_id "MSTRG.183771.31"; exon_number "15";
chr8	StringTie	transcript	25459204	25516123	1000	+	.	gene_id "MSTRG.183771"; transcript_id "MSTRG.183771.34";
chr8	StringTie	exon	25459204	25459459	1000	+	.	gene_id "MSTRG.183771"; transcript_id "MSTRG.183771.34"; exon_number "1";
chr8	StringTie	exon	25460240	25460554	1000	+	.	gene_id "MSTRG.183771"; transcript_id "MSTRG.183771.34"; exon_number "2";
chr8	StringTie	exon	25462054	25462208	1000	+	.	gene_id "MSTRG.183771"; transcript_id "MSTRG.183771.34"; exon_number "3";
chr8	StringTie	exon	25466175	25466325	1000	+	.	gene_id "MSTRG.183771"; transcript_id "MSTRG.183771.34"; exon_number "4";
chr8	StringTie	exon	25468217	25468413	1000	+	.	gene_id "MSTRG.183771"; transcript_id "MSTRG.183771.34"; exon_number "5";
chr8	StringTie	exon	25469896	25469980	1000	+	.	gene_id "MSTRG.183771"; transcript_id "MSTRG.183771.34"; exon_number "6";
chr8	StringTie	exon	25479913	25480124	1000	+	.	gene_id "MSTRG.183771"; transcript_id "MSTRG.183771.34"; exon_number "7";
chr8	StringTie	exon	25483399	25483486	1000	+	.	gene_id "MSTRG.183771"; transcript_id "MSTRG.183771.34"; exon_number "8";
chr8	StringTie	exon	25483966	25484210	1000	+	.	gene_id "MSTRG.183771"; transcript_id "MSTRG.183771.34"; exon_number "9";
chr8	StringTie	exon	25485759	25485837	1000	+	.	gene_id "MSTRG.183771"; transcript_id "MSTRG.183771.34"; exon_number "10";
chr8	StringTie	exon	25487246	25487334	1000	+	.	gene_id "MSTRG.183771"; transcript_id "MSTRG.183771.34"; exon_number "11";
chr8	StringTie	exon	25488552	25488689	1000	+	.	gene_id "MSTRG.183771"; transcript_id "MSTRG.183771.34"; exon_number "12";
chr8	StringTie	exon	25503373	25503544	1000	+	.	gene_id "MSTRG.183771"; transcript_id "MSTRG.183771.34"; exon_number "13";
chr8	StringTie	exon	25506510	25507580	1000	+	.	gene_id "MSTRG.183771"; transcript_id "MSTRG.183771.34"; exon_number "14";
chr8	StringTie	exon	25509993	25516123	1000	+	.	gene_id "MSTRG.183771"; transcript_id "MSTRG.183771.34"; exon_number "15";
chr8	StringTie	transcript	25459205	25512013	1000	+	.	gene_id "MSTRG.183771"; transcript_id "MSTRG.183771.35";
chr8	StringTie	exon	25459205	25459473	1000	+	.	gene_id "MSTRG.183771"; transcript_id "MSTRG.183771.35"; exon_number "1";
chr8	StringTie	exon	25460240	25460300	1000	+	.	gene_id "MSTRG.183771"; transcript_id "MSTRG.183771.35"; exon_number "2";
chr8	StringTie	exon	25460384	25460554	1000	+	.	gene_id "MSTRG.183771"; transcript_id "MSTRG.183771.35"; exon_number "3";
chr8	StringTie	exon	25462085	25462208	1000	+	.	gene_id "MSTRG.183771"; transcript_id "MSTRG.183771.35"; exon_number "4";
chr8	StringTie	exon	25466175	25466325	1000	+	.	gene_id "MSTRG.183771"; transcript_id "MSTRG.183771.35"; exon_number "5";
chr8	StringTie	exon	25468217	25468413	1000	+	.	gene_id "MSTRG.183771"; transcript_id "MSTRG.183771.35"; exon_number "6";
chr8	StringTie	exon	25469896	25469980	1000	+	.	gene_id "MSTRG.183771"; transcript_id "MSTRG.183771.35"; exon_number "7";
chr8	StringTie	exon	25472113	25472184	1000	+	.	gene_id "MSTRG.183771"; transcript_id "MSTRG.183771.35"; exon_number "8";
chr8	StringTie	exon	25479913	25480124	1000	+	.	gene_id "MSTRG.183771"; transcript_id "MSTRG.183771.35"; exon_number "9";
chr8	StringTie	exon	25483399	25483486	1000	+	.	gene_id "MSTRG.183771"; transcript_id "MSTRG.183771.35"; exon_number "10";
chr8	StringTie	exon	25483966	25484210	1000	+	.	gene_id "MSTRG.183771"; transcript_id "MSTRG.183771.35"; exon_number "11";
chr8	StringTie	exon	25485759	25485837	1000	+	.	gene_id "MSTRG.183771"; transcript_id "MSTRG.183771.35"; exon_number "12";
chr8	StringTie	exon	25487246	25487334	1000	+	.	gene_id "MSTRG.183771"; transcript_id "MSTRG.183771.35"; exon_number "13";
chr8	StringTie	exon	25488552	25488689	1000	+	.	gene_id "MSTRG.183771"; transcript_id "MSTRG.183771.35"; exon_number "14";
chr8	StringTie	exon	25503373	25503544	1000	+	.	gene_id "MSTRG.183771"; transcript_id "MSTRG.183771.35"; exon_number "15";
chr8	StringTie	exon	25506510	25512013	1000	+	.	gene_id "MSTRG.183771"; transcript_id "MSTRG.183771.35"; exon_number "16";
chr8	StringTie	transcript	25459214	25508310	1000	+	.	gene_id "MSTRG.183771"; transcript_id "MSTRG.183771.36";
chr8	StringTie	exon	25459214	25459473	1000	+	.	gene_id "MSTRG.183771"; transcript_id "MSTRG.183771.36"; exon_number "1";
chr8	StringTie	exon	25460240	25460554	1000	+	.	gene_id "MSTRG.183771"; transcript_id "MSTRG.183771.36"; exon_number "2";
chr8	StringTie	exon	25462085	25462208	1000	+	.	gene_id "MSTRG.183771"; transcript_id "MSTRG.183771.36"; exon_number "3";
chr8	StringTie	exon	25466175	25466325	1000	+	.	gene_id "MSTRG.183771"; transcript_id "MSTRG.183771.36"; exon_number "4";
chr8	StringTie	exon	25468217	25468413	1000	+	.	gene_id "MSTRG.183771"; transcript_id "MSTRG.183771.36"; exon_number "5";
chr8	StringTie	exon	25469896	25469980	1000	+	.	gene_id "MSTRG.183771"; transcript_id "MSTRG.183771.36"; exon_number "6";
chr8	StringTie	exon	25479913	25480124	1000	+	.	gene_id "MSTRG.183771"; transcript_id "MSTRG.183771.36"; exon_number "7";
chr8	StringTie	exon	25483399	25483486	1000	+	.	gene_id "MSTRG.183771"; transcript_id "MSTRG.183771.36"; exon_number "8";
chr8	StringTie	exon	25483966	25484210	1000	+	.	gene_id "MSTRG.183771"; transcript_id "MSTRG.183771.36"; exon_number "9";
chr8	StringTie	exon	25485759	25485837	1000	+	.	gene_id "MSTRG.183771"; transcript_id "MSTRG.183771.36"; exon_number "10";
chr8	StringTie	exon	25487246	25487334	1000	+	.	gene_id "MSTRG.183771"; transcript_id "MSTRG.183771.36"; exon_number "11";
chr8	StringTie	exon	25488552	25488689	1000	+	.	gene_id "MSTRG.183771"; transcript_id "MSTRG.183771.36"; exon_number "12";
chr8	StringTie	exon	25503373	25503544	1000	+	.	gene_id "MSTRG.183771"; transcript_id "MSTRG.183771.36"; exon_number "13";
chr8	StringTie	exon	25506510	25508310	1000	+	.	gene_id "MSTRG.183771"; transcript_id "MSTRG.183771.36"; exon_number "14";
chr8	StringTie	transcript	25459217	25511401	1000	+	.	gene_id "MSTRG.183771"; transcript_id "MSTRG.183771.37";
chr8	StringTie	exon	25459217	25459473	1000	+	.	gene_id "MSTRG.183771"; transcript_id "MSTRG.183771.37"; exon_number "1";
chr8	StringTie	exon	25460240	25460300	1000	+	.	gene_id "MSTRG.183771"; transcript_id "MSTRG.183771.37"; exon_number "2";
chr8	StringTie	exon	25460384	25460554	1000	+	.	gene_id "MSTRG.183771"; transcript_id "MSTRG.183771.37"; exon_number "3";
chr8	StringTie	exon	25462039	25462208	1000	+	.	gene_id "MSTRG.183771"; transcript_id "MSTRG.183771.37"; exon_number "4";
chr8	StringTie	exon	25466175	25466325	1000	+	.	gene_id "MSTRG.183771"; transcript_id "MSTRG.183771.37"; exon_number "5";
chr8	StringTie	exon	25468217	25468413	1000	+	.	gene_id "MSTRG.183771"; transcript_id "MSTRG.183771.37"; exon_number "6";
chr8	StringTie	exon	25469896	25469980	1000	+	.	gene_id "MSTRG.183771"; transcript_id "MSTRG.183771.37"; exon_number "7";
chr8	StringTie	exon	25479913	25480124	1000	+	.	gene_id "MSTRG.183771"; transcript_id "MSTRG.183771.37"; exon_number "8";
chr8	StringTie	exon	25483399	25483486	1000	+	.	gene_id "MSTRG.183771"; transcript_id "MSTRG.183771.37"; exon_number "9";
chr8	StringTie	exon	25483966	25484210	1000	+	.	gene_id "MSTRG.183771"; transcript_id "MSTRG.183771.37"; exon_number "10";
chr8	StringTie	exon	25485759	25485837	1000	+	.	gene_id "MSTRG.183771"; transcript_id "MSTRG.183771.37"; exon_number "11";
chr8	StringTie	exon	25487246	25487334	1000	+	.	gene_id "MSTRG.183771"; transcript_id "MSTRG.183771.37"; exon_number "12";
chr8	StringTie	exon	25488552	25488689	1000	+	.	gene_id "MSTRG.183771"; transcript_id "MSTRG.183771.37"; exon_number "13";
chr8	StringTie	exon	25503373	25503563	1000	+	.	gene_id "MSTRG.183771"; transcript_id "MSTRG.183771.37"; exon_number "14";
chr8	StringTie	exon	25506510	25507580	1000	+	.	gene_id "MSTRG.183771"; transcript_id "MSTRG.183771.37"; exon_number "15";
chr8	StringTie	exon	25509993	25511401	1000	+	.	gene_id "MSTRG.183771"; transcript_id "MSTRG.183771.37"; exon_number "16";
chr8	StringTie	transcript	25459218	25511310	1000	+	.	gene_id "MSTRG.183771"; transcript_id "MSTRG.183771.38";
chr8	StringTie	exon	25459218	25459473	1000	+	.	gene_id "MSTRG.183771"; transcript_id "MSTRG.183771.38"; exon_number "1";
chr8	StringTie	exon	25460240	25460554	1000	+	.	gene_id "MSTRG.183771"; transcript_id "MSTRG.183771.38"; exon_number "2";
chr8	StringTie	exon	25462054	25462208	1000	+	.	gene_id "MSTRG.183771"; transcript_id "MSTRG.183771.38"; exon_number "3";
chr8	StringTie	exon	25466175	25466325	1000	+	.	gene_id "MSTRG.183771"; transcript_id "MSTRG.183771.38"; exon_number "4";
chr8	StringTie	exon	25468217	25468413	1000	+	.	gene_id "MSTRG.183771"; transcript_id "MSTRG.183771.38"; exon_number "5";
chr8	StringTie	exon	25469896	25469980	1000	+	.	gene_id "MSTRG.183771"; transcript_id "MSTRG.183771.38"; exon_number "6";
chr8	StringTie	exon	25479913	25480124	1000	+	.	gene_id "MSTRG.183771"; transcript_id "MSTRG.183771.38"; exon_number "7";
chr8	StringTie	exon	25483399	25483486	1000	+	.	gene_id "MSTRG.183771"; transcript_id "MSTRG.183771.38"; exon_number "8";
chr8	StringTie	exon	25483966	25484210	1000	+	.	gene_id "MSTRG.183771"; transcript_id "MSTRG.183771.38"; exon_number "9";
chr8	StringTie	exon	25485759	25485837	1000	+	.	gene_id "MSTRG.183771"; transcript_id "MSTRG.183771.38"; exon_number "10";
chr8	StringTie	exon	25487246	25487334	1000	+	.	gene_id "MSTRG.183771"; transcript_id "MSTRG.183771.38"; exon_number "11";
chr8	StringTie	exon	25488552	25488689	1000	+	.	gene_id "MSTRG.183771"; transcript_id "MSTRG.183771.38"; exon_number "12";
chr8	StringTie	exon	25506510	25507580	1000	+	.	gene_id "MSTRG.183771"; transcript_id "MSTRG.183771.38"; exon_number "13";
chr8	StringTie	exon	25509993	25511310	1000	+	.	gene_id "MSTRG.183771"; transcript_id "MSTRG.183771.38"; exon_number "14";
chr8	StringTie	transcript	25459630	25508245	1000	+	.	gene_id "MSTRG.183771"; transcript_id "MSTRG.183771.39";
chr8	StringTie	exon	25459630	25459653	1000	+	.	gene_id "MSTRG.183771"; transcript_id "MSTRG.183771.39"; exon_number "1";
chr8	StringTie	exon	25460240	25460300	1000	+	.	gene_id "MSTRG.183771"; transcript_id "MSTRG.183771.39"; exon_number "2";
chr8	StringTie	exon	25460384	25460554	1000	+	.	gene_id "MSTRG.183771"; transcript_id "MSTRG.183771.39"; exon_number "3";
chr8	StringTie	exon	25462054	25462208	1000	+	.	gene_id "MSTRG.183771"; transcript_id "MSTRG.183771.39"; exon_number "4";
chr8	StringTie	exon	25466175	25466325	1000	+	.	gene_id "MSTRG.183771"; transcript_id "MSTRG.183771.39"; exon_number "5";
chr8	StringTie	exon	25468217	25468413	1000	+	.	gene_id "MSTRG.183771"; transcript_id "MSTRG.183771.39"; exon_number "6";
chr8	StringTie	exon	25469896	25469980	1000	+	.	gene_id "MSTRG.183771"; transcript_id "MSTRG.183771.39"; exon_number "7";
chr8	StringTie	exon	25479913	25480124	1000	+	.	gene_id "MSTRG.183771"; transcript_id "MSTRG.183771.39"; exon_number "8";
chr8	StringTie	exon	25483399	25483486	1000	+	.	gene_id "MSTRG.183771"; transcript_id "MSTRG.183771.39"; exon_number "9";
chr8	StringTie	exon	25483966	25484210	1000	+	.	gene_id "MSTRG.183771"; transcript_id "MSTRG.183771.39"; exon_number "10";
chr8	StringTie	exon	25485759	25485837	1000	+	.	gene_id "MSTRG.183771"; transcript_id "MSTRG.183771.39"; exon_number "11";
chr8	StringTie	exon	25487246	25487334	1000	+	.	gene_id "MSTRG.183771"; transcript_id "MSTRG.183771.39"; exon_number "12";
chr8	StringTie	exon	25488552	25488689	1000	+	.	gene_id "MSTRG.183771"; transcript_id "MSTRG.183771.39"; exon_number "13";
chr8	StringTie	exon	25503373	25503544	1000	+	.	gene_id "MSTRG.183771"; transcript_id "MSTRG.183771.39"; exon_number "14";
chr8	StringTie	exon	25506510	25508245	1000	+	.	gene_id "MSTRG.183771"; transcript_id "MSTRG.183771.39"; exon_number "15";
chr8	StringTie	transcript	25458896	25514410	1000	+	.	gene_id "MSTRG.183771"; transcript_id "MSTRG.183771.4";
chr8	StringTie	exon	25458896	25459473	1000	+	.	gene_id "MSTRG.183771"; transcript_id "MSTRG.183771.4"; exon_number "1";
chr8	StringTie	exon	25460240	25460554	1000	+	.	gene_id "MSTRG.183771"; transcript_id "MSTRG.183771.4"; exon_number "2";
chr8	StringTie	exon	25462054	25462208	1000	+	.	gene_id "MSTRG.183771"; transcript_id "MSTRG.183771.4"; exon_number "3";
chr8	StringTie	exon	25466175	25466325	1000	+	.	gene_id "MSTRG.183771"; transcript_id "MSTRG.183771.4"; exon_number "4";
chr8	StringTie	exon	25468217	25468413	1000	+	.	gene_id "MSTRG.183771"; transcript_id "MSTRG.183771.4"; exon_number "5";
chr8	StringTie	exon	25469896	25469980	1000	+	.	gene_id "MSTRG.183771"; transcript_id "MSTRG.183771.4"; exon_number "6";
chr8	StringTie	exon	25479913	25480124	1000	+	.	gene_id "MSTRG.183771"; transcript_id "MSTRG.183771.4"; exon_number "7";
chr8	StringTie	exon	25483399	25483486	1000	+	.	gene_id "MSTRG.183771"; transcript_id "MSTRG.183771.4"; exon_number "8";
chr8	StringTie	exon	25483966	25484210	1000	+	.	gene_id "MSTRG.183771"; transcript_id "MSTRG.183771.4"; exon_number "9";
chr8	StringTie	exon	25485759	25485837	1000	+	.	gene_id "MSTRG.183771"; transcript_id "MSTRG.183771.4"; exon_number "10";
chr8	StringTie	exon	25487246	25487334	1000	+	.	gene_id "MSTRG.183771"; transcript_id "MSTRG.183771.4"; exon_number "11";
chr8	StringTie	exon	25488552	25488689	1000	+	.	gene_id "MSTRG.183771"; transcript_id "MSTRG.183771.4"; exon_number "12";
chr8	StringTie	exon	25503373	25503544	1000	+	.	gene_id "MSTRG.183771"; transcript_id "MSTRG.183771.4"; exon_number "13";
chr8	StringTie	exon	25506510	25507580	1000	+	.	gene_id "MSTRG.183771"; transcript_id "MSTRG.183771.4"; exon_number "14";
chr8	StringTie	exon	25509993	25514410	1000	+	.	gene_id "MSTRG.183771"; transcript_id "MSTRG.183771.4"; exon_number "15";
chr8	StringTie	transcript	25460242	25512022	1000	+	.	gene_id "MSTRG.183771"; transcript_id "MSTRG.183771.40";
chr8	StringTie	exon	25460242	25460554	1000	+	.	gene_id "MSTRG.183771"; transcript_id "MSTRG.183771.40"; exon_number "1";
chr8	StringTie	exon	25462054	25462208	1000	+	.	gene_id "MSTRG.183771"; transcript_id "MSTRG.183771.40"; exon_number "2";
chr8	StringTie	exon	25466175	25466325	1000	+	.	gene_id "MSTRG.183771"; transcript_id "MSTRG.183771.40"; exon_number "3";
chr8	StringTie	exon	25468217	25468413	1000	+	.	gene_id "MSTRG.183771"; transcript_id "MSTRG.183771.40"; exon_number "4";
chr8	StringTie	exon	25469896	25469980	1000	+	.	gene_id "MSTRG.183771"; transcript_id "MSTRG.183771.40"; exon_number "5";
chr8	StringTie	exon	25472113	25472184	1000	+	.	gene_id "MSTRG.183771"; transcript_id "MSTRG.183771.40"; exon_number "6";
chr8	StringTie	exon	25479913	25480124	1000	+	.	gene_id "MSTRG.183771"; transcript_id "MSTRG.183771.40"; exon_number "7";
chr8	StringTie	exon	25483399	25483486	1000	+	.	gene_id "MSTRG.183771"; transcript_id "MSTRG.183771.40"; exon_number "8";
chr8	StringTie	exon	25483966	25484210	1000	+	.	gene_id "MSTRG.183771"; transcript_id "MSTRG.183771.40"; exon_number "9";
chr8	StringTie	exon	25485759	25485837	1000	+	.	gene_id "MSTRG.183771"; transcript_id "MSTRG.183771.40"; exon_number "10";
chr8	StringTie	exon	25487246	25487334	1000	+	.	gene_id "MSTRG.183771"; transcript_id "MSTRG.183771.40"; exon_number "11";
chr8	StringTie	exon	25488552	25488689	1000	+	.	gene_id "MSTRG.183771"; transcript_id "MSTRG.183771.40"; exon_number "12";
chr8	StringTie	exon	25503373	25503544	1000	+	.	gene_id "MSTRG.183771"; transcript_id "MSTRG.183771.40"; exon_number "13";
chr8	StringTie	exon	25506510	25508130	1000	+	.	gene_id "MSTRG.183771"; transcript_id "MSTRG.183771.40"; exon_number "14";
chr8	StringTie	exon	25509993	25512022	1000	+	.	gene_id "MSTRG.183771"; transcript_id "MSTRG.183771.40"; exon_number "15";
chr8	StringTie	transcript	25466019	25513339	1000	+	.	gene_id "MSTRG.183771"; transcript_id "MSTRG.183771.41";
chr8	StringTie	exon	25466019	25466078	1000	+	.	gene_id "MSTRG.183771"; transcript_id "MSTRG.183771.41"; exon_number "1";
chr8	StringTie	exon	25466175	25466325	1000	+	.	gene_id "MSTRG.183771"; transcript_id "MSTRG.183771.41"; exon_number "2";
chr8	StringTie	exon	25468217	25468413	1000	+	.	gene_id "MSTRG.183771"; transcript_id "MSTRG.183771.41"; exon_number "3";
chr8	StringTie	exon	25469896	25469980	1000	+	.	gene_id "MSTRG.183771"; transcript_id "MSTRG.183771.41"; exon_number "4";
chr8	StringTie	exon	25479913	25480124	1000	+	.	gene_id "MSTRG.183771"; transcript_id "MSTRG.183771.41"; exon_number "5";
chr8	StringTie	exon	25483399	25483486	1000	+	.	gene_id "MSTRG.183771"; transcript_id "MSTRG.183771.41"; exon_number "6";
chr8	StringTie	exon	25483966	25484210	1000	+	.	gene_id "MSTRG.183771"; transcript_id "MSTRG.183771.41"; exon_number "7";
chr8	StringTie	exon	25485759	25485837	1000	+	.	gene_id "MSTRG.183771"; transcript_id "MSTRG.183771.41"; exon_number "8";
chr8	StringTie	exon	25487246	25487334	1000	+	.	gene_id "MSTRG.183771"; transcript_id "MSTRG.183771.41"; exon_number "9";
chr8	StringTie	exon	25488552	25488689	1000	+	.	gene_id "MSTRG.183771"; transcript_id "MSTRG.183771.41"; exon_number "10";
chr8	StringTie	exon	25503373	25503544	1000	+	.	gene_id "MSTRG.183771"; transcript_id "MSTRG.183771.41"; exon_number "11";
chr8	StringTie	exon	25506510	25513339	1000	+	.	gene_id "MSTRG.183771"; transcript_id "MSTRG.183771.41"; exon_number "12";
chr8	StringTie	transcript	25479335	25516318	1000	+	.	gene_id "MSTRG.183771"; transcript_id "MSTRG.183771.43";
chr8	StringTie	exon	25479335	25479526	1000	+	.	gene_id "MSTRG.183771"; transcript_id "MSTRG.183771.43"; exon_number "1";
chr8	StringTie	exon	25479913	25480124	1000	+	.	gene_id "MSTRG.183771"; transcript_id "MSTRG.183771.43"; exon_number "2";
chr8	StringTie	exon	25483399	25483486	1000	+	.	gene_id "MSTRG.183771"; transcript_id "MSTRG.183771.43"; exon_number "3";
chr8	StringTie	exon	25483966	25484210	1000	+	.	gene_id "MSTRG.183771"; transcript_id "MSTRG.183771.43"; exon_number "4";
chr8	StringTie	exon	25485759	25485837	1000	+	.	gene_id "MSTRG.183771"; transcript_id "MSTRG.183771.43"; exon_number "5";
chr8	StringTie	exon	25487246	25487334	1000	+	.	gene_id "MSTRG.183771"; transcript_id "MSTRG.183771.43"; exon_number "6";
chr8	StringTie	exon	25488552	25488689	1000	+	.	gene_id "MSTRG.183771"; transcript_id "MSTRG.183771.43"; exon_number "7";
chr8	StringTie	exon	25503373	25503544	1000	+	.	gene_id "MSTRG.183771"; transcript_id "MSTRG.183771.43"; exon_number "8";
chr8	StringTie	exon	25506510	25516318	1000	+	.	gene_id "MSTRG.183771"; transcript_id "MSTRG.183771.43"; exon_number "9";
chr8	StringTie	transcript	25479335	25515376	1000	+	.	gene_id "MSTRG.183771"; transcript_id "MSTRG.183771.44";
chr8	StringTie	exon	25479335	25479526	1000	+	.	gene_id "MSTRG.183771"; transcript_id "MSTRG.183771.44"; exon_number "1";
chr8	StringTie	exon	25479913	25480124	1000	+	.	gene_id "MSTRG.183771"; transcript_id "MSTRG.183771.44"; exon_number "2";
chr8	StringTie	exon	25483399	25483486	1000	+	.	gene_id "MSTRG.183771"; transcript_id "MSTRG.183771.44"; exon_number "3";
chr8	StringTie	exon	25483966	25484210	1000	+	.	gene_id "MSTRG.183771"; transcript_id "MSTRG.183771.44"; exon_number "4";
chr8	StringTie	exon	25485759	25485837	1000	+	.	gene_id "MSTRG.183771"; transcript_id "MSTRG.183771.44"; exon_number "5";
chr8	StringTie	exon	25487246	25487334	1000	+	.	gene_id "MSTRG.183771"; transcript_id "MSTRG.183771.44"; exon_number "6";
chr8	StringTie	exon	25488552	25488689	1000	+	.	gene_id "MSTRG.183771"; transcript_id "MSTRG.183771.44"; exon_number "7";
chr8	StringTie	exon	25503373	25503544	1000	+	.	gene_id "MSTRG.183771"; transcript_id "MSTRG.183771.44"; exon_number "8";
chr8	StringTie	exon	25506510	25508244	1000	+	.	gene_id "MSTRG.183771"; transcript_id "MSTRG.183771.44"; exon_number "9";
chr8	StringTie	exon	25509993	25515376	1000	+	.	gene_id "MSTRG.183771"; transcript_id "MSTRG.183771.44"; exon_number "10";
chr8	StringTie	transcript	25479495	25511814	1000	+	.	gene_id "MSTRG.183771"; transcript_id "MSTRG.183771.45";
chr8	StringTie	exon	25479495	25479526	1000	+	.	gene_id "MSTRG.183771"; transcript_id "MSTRG.183771.45"; exon_number "1";
chr8	StringTie	exon	25479913	25480124	1000	+	.	gene_id "MSTRG.183771"; transcript_id "MSTRG.183771.45"; exon_number "2";
chr8	StringTie	exon	25483399	25483486	1000	+	.	gene_id "MSTRG.183771"; transcript_id "MSTRG.183771.45"; exon_number "3";
chr8	StringTie	exon	25483966	25484210	1000	+	.	gene_id "MSTRG.183771"; transcript_id "MSTRG.183771.45"; exon_number "4";
chr8	StringTie	exon	25485759	25485837	1000	+	.	gene_id "MSTRG.183771"; transcript_id "MSTRG.183771.45"; exon_number "5";
chr8	StringTie	exon	25487246	25487334	1000	+	.	gene_id "MSTRG.183771"; transcript_id "MSTRG.183771.45"; exon_number "6";
chr8	StringTie	exon	25488552	25488689	1000	+	.	gene_id "MSTRG.183771"; transcript_id "MSTRG.183771.45"; exon_number "7";
chr8	StringTie	exon	25503373	25503563	1000	+	.	gene_id "MSTRG.183771"; transcript_id "MSTRG.183771.45"; exon_number "8";
chr8	StringTie	exon	25506510	25507580	1000	+	.	gene_id "MSTRG.183771"; transcript_id "MSTRG.183771.45"; exon_number "9";
chr8	StringTie	exon	25509993	25511814	1000	+	.	gene_id "MSTRG.183771"; transcript_id "MSTRG.183771.45"; exon_number "10";
chr8	StringTie	transcript	25479496	25514874	1000	+	.	gene_id "MSTRG.183771"; transcript_id "MSTRG.183771.46";
chr8	StringTie	exon	25479496	25479526	1000	+	.	gene_id "MSTRG.183771"; transcript_id "MSTRG.183771.46"; exon_number "1";
chr8	StringTie	exon	25479913	25480124	1000	+	.	gene_id "MSTRG.183771"; transcript_id "MSTRG.183771.46"; exon_number "2";
chr8	StringTie	exon	25483399	25483486	1000	+	.	gene_id "MSTRG.183771"; transcript_id "MSTRG.183771.46"; exon_number "3";
chr8	StringTie	exon	25483966	25484210	1000	+	.	gene_id "MSTRG.183771"; transcript_id "MSTRG.183771.46"; exon_number "4";
chr8	StringTie	exon	25485759	25485837	1000	+	.	gene_id "MSTRG.183771"; transcript_id "MSTRG.183771.46"; exon_number "5";
chr8	StringTie	exon	25487246	25487334	1000	+	.	gene_id "MSTRG.183771"; transcript_id "MSTRG.183771.46"; exon_number "6";
chr8	StringTie	exon	25488552	25488689	1000	+	.	gene_id "MSTRG.183771"; transcript_id "MSTRG.183771.46"; exon_number "7";
chr8	StringTie	exon	25503373	25503563	1000	+	.	gene_id "MSTRG.183771"; transcript_id "MSTRG.183771.46"; exon_number "8";
chr8	StringTie	exon	25506510	25514874	1000	+	.	gene_id "MSTRG.183771"; transcript_id "MSTRG.183771.46"; exon_number "9";
chr8	StringTie	transcript	25479692	25511377	1000	+	.	gene_id "MSTRG.183771"; transcript_id "MSTRG.183771.47";
chr8	StringTie	exon	25479692	25479713	1000	+	.	gene_id "MSTRG.183771"; transcript_id "MSTRG.183771.47"; exon_number "1";
chr8	StringTie	exon	25479913	25480124	1000	+	.	gene_id "MSTRG.183771"; transcript_id "MSTRG.183771.47"; exon_number "2";
chr8	StringTie	exon	25483399	25483486	1000	+	.	gene_id "MSTRG.183771"; transcript_id "MSTRG.183771.47"; exon_number "3";
chr8	StringTie	exon	25483966	25484210	1000	+	.	gene_id "MSTRG.183771"; transcript_id "MSTRG.183771.47"; exon_number "4";
chr8	StringTie	exon	25485759	25485837	1000	+	.	gene_id "MSTRG.183771"; transcript_id "MSTRG.183771.47"; exon_number "5";
chr8	StringTie	exon	25487246	25487334	1000	+	.	gene_id "MSTRG.183771"; transcript_id "MSTRG.183771.47"; exon_number "6";
chr8	StringTie	exon	25488552	25488689	1000	+	.	gene_id "MSTRG.183771"; transcript_id "MSTRG.183771.47"; exon_number "7";
chr8	StringTie	exon	25503373	25503544	1000	+	.	gene_id "MSTRG.183771"; transcript_id "MSTRG.183771.47"; exon_number "8";
chr8	StringTie	exon	25506510	25507580	1000	+	.	gene_id "MSTRG.183771"; transcript_id "MSTRG.183771.47"; exon_number "9";
chr8	StringTie	exon	25509993	25511377	1000	+	.	gene_id "MSTRG.183771"; transcript_id "MSTRG.183771.47"; exon_number "10";
chr8	StringTie	transcript	25479692	25511723	1000	+	.	gene_id "MSTRG.183771"; transcript_id "MSTRG.183771.48";
chr8	StringTie	exon	25479692	25479713	1000	+	.	gene_id "MSTRG.183771"; transcript_id "MSTRG.183771.48"; exon_number "1";
chr8	StringTie	exon	25479913	25480124	1000	+	.	gene_id "MSTRG.183771"; transcript_id "MSTRG.183771.48"; exon_number "2";
chr8	StringTie	exon	25483399	25483486	1000	+	.	gene_id "MSTRG.183771"; transcript_id "MSTRG.183771.48"; exon_number "3";
chr8	StringTie	exon	25483966	25484210	1000	+	.	gene_id "MSTRG.183771"; transcript_id "MSTRG.183771.48"; exon_number "4";
chr8	StringTie	exon	25485759	25485837	1000	+	.	gene_id "MSTRG.183771"; transcript_id "MSTRG.183771.48"; exon_number "5";
chr8	StringTie	exon	25487246	25487334	1000	+	.	gene_id "MSTRG.183771"; transcript_id "MSTRG.183771.48"; exon_number "6";
chr8	StringTie	exon	25488552	25488689	1000	+	.	gene_id "MSTRG.183771"; transcript_id "MSTRG.183771.48"; exon_number "7";
chr8	StringTie	exon	25503373	25503544	1000	+	.	gene_id "MSTRG.183771"; transcript_id "MSTRG.183771.48"; exon_number "8";
chr8	StringTie	exon	25506510	25508244	1000	+	.	gene_id "MSTRG.183771"; transcript_id "MSTRG.183771.48"; exon_number "9";
chr8	StringTie	exon	25509993	25511723	1000	+	.	gene_id "MSTRG.183771"; transcript_id "MSTRG.183771.48"; exon_number "10";
chr8	StringTie	transcript	25458907	25514938	1000	+	.	gene_id "MSTRG.183771"; transcript_id "MSTRG.183771.5";
chr8	StringTie	exon	25458907	25459473	1000	+	.	gene_id "MSTRG.183771"; transcript_id "MSTRG.183771.5"; exon_number "1";
chr8	StringTie	exon	25460240	25460300	1000	+	.	gene_id "MSTRG.183771"; transcript_id "MSTRG.183771.5"; exon_number "2";
chr8	StringTie	exon	25460384	25460554	1000	+	.	gene_id "MSTRG.183771"; transcript_id "MSTRG.183771.5"; exon_number "3";
chr8	StringTie	exon	25462054	25462208	1000	+	.	gene_id "MSTRG.183771"; transcript_id "MSTRG.183771.5"; exon_number "4";
chr8	StringTie	exon	25466175	25466325	1000	+	.	gene_id "MSTRG.183771"; transcript_id "MSTRG.183771.5"; exon_number "5";
chr8	StringTie	exon	25468217	25468413	1000	+	.	gene_id "MSTRG.183771"; transcript_id "MSTRG.183771.5"; exon_number "6";
chr8	StringTie	exon	25469896	25469980	1000	+	.	gene_id "MSTRG.183771"; transcript_id "MSTRG.183771.5"; exon_number "7";
chr8	StringTie	exon	25479913	25480124	1000	+	.	gene_id "MSTRG.183771"; transcript_id "MSTRG.183771.5"; exon_number "8";
chr8	StringTie	exon	25483399	25483486	1000	+	.	gene_id "MSTRG.183771"; transcript_id "MSTRG.183771.5"; exon_number "9";
chr8	StringTie	exon	25483966	25484210	1000	+	.	gene_id "MSTRG.183771"; transcript_id "MSTRG.183771.5"; exon_number "10";
chr8	StringTie	exon	25485759	25485837	1000	+	.	gene_id "MSTRG.183771"; transcript_id "MSTRG.183771.5"; exon_number "11";
chr8	StringTie	exon	25487246	25487334	1000	+	.	gene_id "MSTRG.183771"; transcript_id "MSTRG.183771.5"; exon_number "12";
chr8	StringTie	exon	25488552	25488689	1000	+	.	gene_id "MSTRG.183771"; transcript_id "MSTRG.183771.5"; exon_number "13";
chr8	StringTie	exon	25503373	25503544	1000	+	.	gene_id "MSTRG.183771"; transcript_id "MSTRG.183771.5"; exon_number "14";
chr8	StringTie	exon	25506510	25507580	1000	+	.	gene_id "MSTRG.183771"; transcript_id "MSTRG.183771.5"; exon_number "15";
chr8	StringTie	exon	25509993	25514938	1000	+	.	gene_id "MSTRG.183771"; transcript_id "MSTRG.183771.5"; exon_number "16";
chr8	StringTie	transcript	25492393	25507995	1000	+	.	gene_id "MSTRG.183771"; transcript_id "MSTRG.183771.50";
chr8	StringTie	exon	25492393	25492488	1000	+	.	gene_id "MSTRG.183771"; transcript_id "MSTRG.183771.50"; exon_number "1";
chr8	StringTie	exon	25503373	25503544	1000	+	.	gene_id "MSTRG.183771"; transcript_id "MSTRG.183771.50"; exon_number "2";
chr8	StringTie	exon	25506510	25507995	1000	+	.	gene_id "MSTRG.183771"; transcript_id "MSTRG.183771.50"; exon_number "3";
chr8	StringTie	transcript	25458915	25516243	1000	+	.	gene_id "MSTRG.183771"; transcript_id "MSTRG.183771.6";
chr8	StringTie	exon	25458915	25459473	1000	+	.	gene_id "MSTRG.183771"; transcript_id "MSTRG.183771.6"; exon_number "1";
chr8	StringTie	exon	25460240	25460300	1000	+	.	gene_id "MSTRG.183771"; transcript_id "MSTRG.183771.6"; exon_number "2";
chr8	StringTie	exon	25460384	25460554	1000	+	.	gene_id "MSTRG.183771"; transcript_id "MSTRG.183771.6"; exon_number "3";
chr8	StringTie	exon	25462054	25462208	1000	+	.	gene_id "MSTRG.183771"; transcript_id "MSTRG.183771.6"; exon_number "4";
chr8	StringTie	exon	25466175	25466325	1000	+	.	gene_id "MSTRG.183771"; transcript_id "MSTRG.183771.6"; exon_number "5";
chr8	StringTie	exon	25468217	25468413	1000	+	.	gene_id "MSTRG.183771"; transcript_id "MSTRG.183771.6"; exon_number "6";
chr8	StringTie	exon	25469896	25469980	1000	+	.	gene_id "MSTRG.183771"; transcript_id "MSTRG.183771.6"; exon_number "7";
chr8	StringTie	exon	25479913	25480124	1000	+	.	gene_id "MSTRG.183771"; transcript_id "MSTRG.183771.6"; exon_number "8";
chr8	StringTie	exon	25483399	25483486	1000	+	.	gene_id "MSTRG.183771"; transcript_id "MSTRG.183771.6"; exon_number "9";
chr8	StringTie	exon	25483966	25484210	1000	+	.	gene_id "MSTRG.183771"; transcript_id "MSTRG.183771.6"; exon_number "10";
chr8	StringTie	exon	25485759	25485837	1000	+	.	gene_id "MSTRG.183771"; transcript_id "MSTRG.183771.6"; exon_number "11";
chr8	StringTie	exon	25487246	25487334	1000	+	.	gene_id "MSTRG.183771"; transcript_id "MSTRG.183771.6"; exon_number "12";
chr8	StringTie	exon	25488552	25488689	1000	+	.	gene_id "MSTRG.183771"; transcript_id "MSTRG.183771.6"; exon_number "13";
chr8	StringTie	exon	25503373	25503544	1000	+	.	gene_id "MSTRG.183771"; transcript_id "MSTRG.183771.6"; exon_number "14";
chr8	StringTie	exon	25506510	25508244	1000	+	.	gene_id "MSTRG.183771"; transcript_id "MSTRG.183771.6"; exon_number "15";
chr8	StringTie	exon	25509993	25516243	1000	+	.	gene_id "MSTRG.183771"; transcript_id "MSTRG.183771.6"; exon_number "16";
chr8	StringTie	transcript	25458932	25514690	1000	+	.	gene_id "MSTRG.183771"; transcript_id "MSTRG.183771.7";
chr8	StringTie	exon	25458932	25459473	1000	+	.	gene_id "MSTRG.183771"; transcript_id "MSTRG.183771.7"; exon_number "1";
chr8	StringTie	exon	25460240	25460300	1000	+	.	gene_id "MSTRG.183771"; transcript_id "MSTRG.183771.7"; exon_number "2";
chr8	StringTie	exon	25460384	25460554	1000	+	.	gene_id "MSTRG.183771"; transcript_id "MSTRG.183771.7"; exon_number "3";
chr8	StringTie	exon	25462054	25462208	1000	+	.	gene_id "MSTRG.183771"; transcript_id "MSTRG.183771.7"; exon_number "4";
chr8	StringTie	exon	25466175	25466325	1000	+	.	gene_id "MSTRG.183771"; transcript_id "MSTRG.183771.7"; exon_number "5";
chr8	StringTie	exon	25468217	25468413	1000	+	.	gene_id "MSTRG.183771"; transcript_id "MSTRG.183771.7"; exon_number "6";
chr8	StringTie	exon	25469896	25469980	1000	+	.	gene_id "MSTRG.183771"; transcript_id "MSTRG.183771.7"; exon_number "7";
chr8	StringTie	exon	25472113	25472184	1000	+	.	gene_id "MSTRG.183771"; transcript_id "MSTRG.183771.7"; exon_number "8";
chr8	StringTie	exon	25479913	25480124	1000	+	.	gene_id "MSTRG.183771"; transcript_id "MSTRG.183771.7"; exon_number "9";
chr8	StringTie	exon	25483399	25483486	1000	+	.	gene_id "MSTRG.183771"; transcript_id "MSTRG.183771.7"; exon_number "10";
chr8	StringTie	exon	25483966	25484210	1000	+	.	gene_id "MSTRG.183771"; transcript_id "MSTRG.183771.7"; exon_number "11";
chr8	StringTie	exon	25485759	25485837	1000	+	.	gene_id "MSTRG.183771"; transcript_id "MSTRG.183771.7"; exon_number "12";
chr8	StringTie	exon	25487246	25487334	1000	+	.	gene_id "MSTRG.183771"; transcript_id "MSTRG.183771.7"; exon_number "13";
chr8	StringTie	exon	25488552	25488689	1000	+	.	gene_id "MSTRG.183771"; transcript_id "MSTRG.183771.7"; exon_number "14";
chr8	StringTie	exon	25503373	25503544	1000	+	.	gene_id "MSTRG.183771"; transcript_id "MSTRG.183771.7"; exon_number "15";
chr8	StringTie	exon	25506510	25507580	1000	+	.	gene_id "MSTRG.183771"; transcript_id "MSTRG.183771.7"; exon_number "16";
chr8	StringTie	exon	25509993	25514690	1000	+	.	gene_id "MSTRG.183771"; transcript_id "MSTRG.183771.7"; exon_number "17";
chr8	StringTie	transcript	25458940	25514357	1000	+	.	gene_id "MSTRG.183771"; transcript_id "MSTRG.183771.8";
chr8	StringTie	exon	25458940	25459473	1000	+	.	gene_id "MSTRG.183771"; transcript_id "MSTRG.183771.8"; exon_number "1";
chr8	StringTie	exon	25460240	25460300	1000	+	.	gene_id "MSTRG.183771"; transcript_id "MSTRG.183771.8"; exon_number "2";
chr8	StringTie	exon	25460384	25460554	1000	+	.	gene_id "MSTRG.183771"; transcript_id "MSTRG.183771.8"; exon_number "3";
chr8	StringTie	exon	25462054	25462208	1000	+	.	gene_id "MSTRG.183771"; transcript_id "MSTRG.183771.8"; exon_number "4";
chr8	StringTie	exon	25466175	25466325	1000	+	.	gene_id "MSTRG.183771"; transcript_id "MSTRG.183771.8"; exon_number "5";
chr8	StringTie	exon	25468217	25468413	1000	+	.	gene_id "MSTRG.183771"; transcript_id "MSTRG.183771.8"; exon_number "6";
chr8	StringTie	exon	25469896	25469980	1000	+	.	gene_id "MSTRG.183771"; transcript_id "MSTRG.183771.8"; exon_number "7";
chr8	StringTie	exon	25479913	25480124	1000	+	.	gene_id "MSTRG.183771"; transcript_id "MSTRG.183771.8"; exon_number "8";
chr8	StringTie	exon	25483399	25483486	1000	+	.	gene_id "MSTRG.183771"; transcript_id "MSTRG.183771.8"; exon_number "9";
chr8	StringTie	exon	25483966	25484210	1000	+	.	gene_id "MSTRG.183771"; transcript_id "MSTRG.183771.8"; exon_number "10";
chr8	StringTie	exon	25485759	25485837	1000	+	.	gene_id "MSTRG.183771"; transcript_id "MSTRG.183771.8"; exon_number "11";
chr8	StringTie	exon	25487246	25487334	1000	+	.	gene_id "MSTRG.183771"; transcript_id "MSTRG.183771.8"; exon_number "12";
chr8	StringTie	exon	25488552	25488689	1000	+	.	gene_id "MSTRG.183771"; transcript_id "MSTRG.183771.8"; exon_number "13";
chr8	StringTie	exon	25503373	25503563	1000	+	.	gene_id "MSTRG.183771"; transcript_id "MSTRG.183771.8"; exon_number "14";
chr8	StringTie	exon	25506510	25507580	1000	+	.	gene_id "MSTRG.183771"; transcript_id "MSTRG.183771.8"; exon_number "15";
chr8	StringTie	exon	25509993	25514357	1000	+	.	gene_id "MSTRG.183771"; transcript_id "MSTRG.183771.8"; exon_number "16";
chr8	StringTie	transcript	25458967	25514035	1000	+	.	gene_id "MSTRG.183771"; transcript_id "MSTRG.183771.9";
chr8	StringTie	exon	25458967	25459473	1000	+	.	gene_id "MSTRG.183771"; transcript_id "MSTRG.183771.9"; exon_number "1";
chr8	StringTie	exon	25460240	25460300	1000	+	.	gene_id "MSTRG.183771"; transcript_id "MSTRG.183771.9"; exon_number "2";
chr8	StringTie	exon	25460384	25460554	1000	+	.	gene_id "MSTRG.183771"; transcript_id "MSTRG.183771.9"; exon_number "3";
chr8	StringTie	exon	25462054	25462208	1000	+	.	gene_id "MSTRG.183771"; transcript_id "MSTRG.183771.9"; exon_number "4";
chr8	StringTie	exon	25466180	25466325	1000	+	.	gene_id "MSTRG.183771"; transcript_id "MSTRG.183771.9"; exon_number "5";
chr8	StringTie	exon	25468217	25468413	1000	+	.	gene_id "MSTRG.183771"; transcript_id "MSTRG.183771.9"; exon_number "6";
chr8	StringTie	exon	25469896	25469980	1000	+	.	gene_id "MSTRG.183771"; transcript_id "MSTRG.183771.9"; exon_number "7";
chr8	StringTie	exon	25479913	25480124	1000	+	.	gene_id "MSTRG.183771"; transcript_id "MSTRG.183771.9"; exon_number "8";
chr8	StringTie	exon	25483399	25483486	1000	+	.	gene_id "MSTRG.183771"; transcript_id "MSTRG.183771.9"; exon_number "9";
chr8	StringTie	exon	25483966	25484210	1000	+	.	gene_id "MSTRG.183771"; transcript_id "MSTRG.183771.9"; exon_number "10";
chr8	StringTie	exon	25485759	25485837	1000	+	.	gene_id "MSTRG.183771"; transcript_id "MSTRG.183771.9"; exon_number "11";
chr8	StringTie	exon	25487246	25487334	1000	+	.	gene_id "MSTRG.183771"; transcript_id "MSTRG.183771.9"; exon_number "12";
chr8	StringTie	exon	25488552	25488689	1000	+	.	gene_id "MSTRG.183771"; transcript_id "MSTRG.183771.9"; exon_number "13";
chr8	StringTie	exon	25503373	25503544	1000	+	.	gene_id "MSTRG.183771"; transcript_id "MSTRG.183771.9"; exon_number "14";
chr8	StringTie	exon	25506510	25514035	1000	+	.	gene_id "MSTRG.183771"; transcript_id "MSTRG.183771.9"; exon_number "15";
chr8	StringTie	transcript	25516814	25517066	1000	.	.	gene_id "MSTRG.183772"; transcript_id "MSTRG.183772.1";
chr8	StringTie	exon	25516814	25517066	1000	.	.	gene_id "MSTRG.183772"; transcript_id "MSTRG.183772.1"; exon_number "1";
chr8	StringTie	transcript	25517567	25517788	1000	.	.	gene_id "MSTRG.183773"; transcript_id "MSTRG.183773.1";
chr8	StringTie	exon	25517567	25517788	1000	.	.	gene_id "MSTRG.183773"; transcript_id "MSTRG.183773.1"; exon_number "1";
chr8	StringTie	transcript	25522570	25523790	1000	.	.	gene_id "MSTRG.183774"; transcript_id "MSTRG.183774.1";
chr8	StringTie	exon	25522570	25523790	1000	.	.	gene_id "MSTRG.183774"; transcript_id "MSTRG.183774.1"; exon_number "1";
chr8	StringTie	transcript	25524385	25529186	1000	.	.	gene_id "MSTRG.183775"; transcript_id "MSTRG.183775.1";
chr8	StringTie	exon	25524385	25529186	1000	.	.	gene_id "MSTRG.183775"; transcript_id "MSTRG.183775.1"; exon_number "1";
chr8	StringTie	transcript	25532593	25535824	1000	-	.	gene_id "MSTRG.183776"; transcript_id "MSTRG.183776.1";
chr8	StringTie	exon	25532593	25532809	1000	-	.	gene_id "MSTRG.183776"; transcript_id "MSTRG.183776.1"; exon_number "1";
chr8	StringTie	exon	25535613	25535824	1000	-	.	gene_id "MSTRG.183776"; transcript_id "MSTRG.183776.1"; exon_number "2";
chr8	StringTie	transcript	25536342	25536736	1000	.	.	gene_id "MSTRG.183777"; transcript_id "MSTRG.183777.1";
chr8	StringTie	exon	25536342	25536736	1000	.	.	gene_id "MSTRG.183777"; transcript_id "MSTRG.183777.1"; exon_number "1";
chr8	StringTie	transcript	25542415	25543108	1000	.	.	gene_id "MSTRG.183778"; transcript_id "MSTRG.183778.1";
chr8	StringTie	exon	25542415	25543108	1000	.	.	gene_id "MSTRG.183778"; transcript_id "MSTRG.183778.1"; exon_number "1";
chr8	StringTie	transcript	25555337	25557009	1000	.	.	gene_id "MSTRG.183779"; transcript_id "MSTRG.183779.1";
chr8	StringTie	exon	25555337	25557009	1000	.	.	gene_id "MSTRG.183779"; transcript_id "MSTRG.183779.1"; exon_number "1";
chr10	StringTie	transcript	3705614	3705815	1000	.	.	gene_id "MSTRG.18378"; transcript_id "MSTRG.18378.1";
chr10	StringTie	exon	3705614	3705815	1000	.	.	gene_id "MSTRG.18378"; transcript_id "MSTRG.18378.1"; exon_number "1";
chr8	StringTie	transcript	25558068	25558568	1000	.	.	gene_id "MSTRG.183780"; transcript_id "MSTRG.183780.1";
chr8	StringTie	exon	25558068	25558568	1000	.	.	gene_id "MSTRG.183780"; transcript_id "MSTRG.183780.1"; exon_number "1";
chr8	StringTie	transcript	25559307	25559722	1000	.	.	gene_id "MSTRG.183781"; transcript_id "MSTRG.183781.1";
chr8	StringTie	exon	25559307	25559722	1000	.	.	gene_id "MSTRG.183781"; transcript_id "MSTRG.183781.1"; exon_number "1";
chr8	StringTie	transcript	25560661	25561142	1000	.	.	gene_id "MSTRG.183782"; transcript_id "MSTRG.183782.1";
chr8	StringTie	exon	25560661	25561142	1000	.	.	gene_id "MSTRG.183782"; transcript_id "MSTRG.183782.1"; exon_number "1";
chr8	StringTie	transcript	25562028	25563766	1000	-	.	gene_id "MSTRG.183783"; transcript_id "MSTRG.183783.1";
chr8	StringTie	exon	25562028	25562204	1000	-	.	gene_id "MSTRG.183783"; transcript_id "MSTRG.183783.1"; exon_number "1";
chr8	StringTie	exon	25563322	25563388	1000	-	.	gene_id "MSTRG.183783"; transcript_id "MSTRG.183783.1"; exon_number "2";
chr8	StringTie	exon	25563692	25563766	1000	-	.	gene_id "MSTRG.183783"; transcript_id "MSTRG.183783.1"; exon_number "3";
chr8	StringTie	transcript	25565792	25569920	1000	+	.	gene_id "MSTRG.183784"; transcript_id "MSTRG.183784.1";
chr8	StringTie	exon	25565792	25566571	1000	+	.	gene_id "MSTRG.183784"; transcript_id "MSTRG.183784.1"; exon_number "1";
chr8	StringTie	exon	25568295	25569920	1000	+	.	gene_id "MSTRG.183784"; transcript_id "MSTRG.183784.1"; exon_number "2";
chr8	StringTie	transcript	25566459	25569767	1000	+	.	gene_id "MSTRG.183784"; transcript_id "MSTRG.183784.2";
chr8	StringTie	exon	25566459	25567078	1000	+	.	gene_id "MSTRG.183784"; transcript_id "MSTRG.183784.2"; exon_number "1";
chr8	StringTie	exon	25567508	25569767	1000	+	.	gene_id "MSTRG.183784"; transcript_id "MSTRG.183784.2"; exon_number "2";
chr8	StringTie	transcript	25593825	25596315	1000	.	.	gene_id "MSTRG.183785"; transcript_id "MSTRG.183785.1";
chr8	StringTie	exon	25593825	25596315	1000	.	.	gene_id "MSTRG.183785"; transcript_id "MSTRG.183785.1"; exon_number "1";
chr8	StringTie	transcript	25596580	25597497	1000	.	.	gene_id "MSTRG.183786"; transcript_id "MSTRG.183786.1";
chr8	StringTie	exon	25596580	25597497	1000	.	.	gene_id "MSTRG.183786"; transcript_id "MSTRG.183786.1"; exon_number "1";
chr8	StringTie	transcript	25597811	25598091	1000	.	.	gene_id "MSTRG.183787"; transcript_id "MSTRG.183787.1";
chr8	StringTie	exon	25597811	25598091	1000	.	.	gene_id "MSTRG.183787"; transcript_id "MSTRG.183787.1"; exon_number "1";
chr8	StringTie	transcript	25601796	25602580	1000	.	.	gene_id "MSTRG.183788"; transcript_id "MSTRG.183788.1";
chr8	StringTie	exon	25601796	25602580	1000	.	.	gene_id "MSTRG.183788"; transcript_id "MSTRG.183788.1"; exon_number "1";
chr8	StringTie	transcript	25608130	25609480	1000	.	.	gene_id "MSTRG.183789"; transcript_id "MSTRG.183789.1";
chr8	StringTie	exon	25608130	25609480	1000	.	.	gene_id "MSTRG.183789"; transcript_id "MSTRG.183789.1"; exon_number "1";
chr10	StringTie	transcript	3707873	3708074	1000	.	.	gene_id "MSTRG.18379"; transcript_id "MSTRG.18379.1";
chr10	StringTie	exon	3707873	3708074	1000	.	.	gene_id "MSTRG.18379"; transcript_id "MSTRG.18379.1"; exon_number "1";
chr8	StringTie	transcript	25625028	25625666	1000	.	.	gene_id "MSTRG.183790"; transcript_id "MSTRG.183790.1";
chr8	StringTie	exon	25625028	25625666	1000	.	.	gene_id "MSTRG.183790"; transcript_id "MSTRG.183790.1"; exon_number "1";
chr8	StringTie	transcript	25626671	25628179	1000	.	.	gene_id "MSTRG.183791"; transcript_id "MSTRG.183791.1";
chr8	StringTie	exon	25626671	25628179	1000	.	.	gene_id "MSTRG.183791"; transcript_id "MSTRG.183791.1"; exon_number "1";
chr8	StringTie	transcript	25629315	25629569	1000	.	.	gene_id "MSTRG.183792"; transcript_id "MSTRG.183792.1";
chr8	StringTie	exon	25629315	25629569	1000	.	.	gene_id "MSTRG.183792"; transcript_id "MSTRG.183792.1"; exon_number "1";
chr8	StringTie	transcript	25634423	25636451	1000	.	.	gene_id "MSTRG.183793"; transcript_id "MSTRG.183793.1";
chr8	StringTie	exon	25634423	25636451	1000	.	.	gene_id "MSTRG.183793"; transcript_id "MSTRG.183793.1"; exon_number "1";
chr8	StringTie	transcript	25638293	25638518	1000	.	.	gene_id "MSTRG.183794"; transcript_id "MSTRG.183794.1";
chr8	StringTie	exon	25638293	25638518	1000	.	.	gene_id "MSTRG.183794"; transcript_id "MSTRG.183794.1"; exon_number "1";
chr8	StringTie	transcript	25640762	25641253	1000	.	.	gene_id "MSTRG.183795"; transcript_id "MSTRG.183795.1";
chr8	StringTie	exon	25640762	25641253	1000	.	.	gene_id "MSTRG.183795"; transcript_id "MSTRG.183795.1"; exon_number "1";
chr8	StringTie	transcript	25642592	25642823	1000	.	.	gene_id "MSTRG.183796"; transcript_id "MSTRG.183796.1";
chr8	StringTie	exon	25642592	25642823	1000	.	.	gene_id "MSTRG.183796"; transcript_id "MSTRG.183796.1"; exon_number "1";
chr8	StringTie	transcript	25643136	25646697	1000	.	.	gene_id "MSTRG.183797"; transcript_id "MSTRG.183797.1";
chr8	StringTie	exon	25643136	25646697	1000	.	.	gene_id "MSTRG.183797"; transcript_id "MSTRG.183797.1"; exon_number "1";
chr8	StringTie	transcript	25649695	25650031	1000	.	.	gene_id "MSTRG.183798"; transcript_id "MSTRG.183798.1";
chr8	StringTie	exon	25649695	25650031	1000	.	.	gene_id "MSTRG.183798"; transcript_id "MSTRG.183798.1"; exon_number "1";
chr8	StringTie	transcript	25650284	25650516	1000	.	.	gene_id "MSTRG.183799"; transcript_id "MSTRG.183799.1";
chr8	StringTie	exon	25650284	25650516	1000	.	.	gene_id "MSTRG.183799"; transcript_id "MSTRG.183799.1"; exon_number "1";
chr1	StringTie	transcript	24692131	24703604	1000	-	.	gene_id "MSTRG.1838"; transcript_id "MSTRG.1838.1";
chr1	StringTie	exon	24692131	24703604	1000	-	.	gene_id "MSTRG.1838"; transcript_id "MSTRG.1838.1"; exon_number "1";
chr10	StringTie	transcript	3709590	3709882	1000	.	.	gene_id "MSTRG.18380"; transcript_id "MSTRG.18380.1";
chr10	StringTie	exon	3709590	3709882	1000	.	.	gene_id "MSTRG.18380"; transcript_id "MSTRG.18380.1"; exon_number "1";
chr8	StringTie	transcript	25653475	25654480	1000	.	.	gene_id "MSTRG.183800"; transcript_id "MSTRG.183800.1";
chr8	StringTie	exon	25653475	25654480	1000	.	.	gene_id "MSTRG.183800"; transcript_id "MSTRG.183800.1"; exon_number "1";
chr8	StringTie	transcript	25655263	25655524	1000	.	.	gene_id "MSTRG.183801"; transcript_id "MSTRG.183801.1";
chr8	StringTie	exon	25655263	25655524	1000	.	.	gene_id "MSTRG.183801"; transcript_id "MSTRG.183801.1"; exon_number "1";
chr8	StringTie	transcript	25660094	25660340	1000	.	.	gene_id "MSTRG.183802"; transcript_id "MSTRG.183802.1";
chr8	StringTie	exon	25660094	25660340	1000	.	.	gene_id "MSTRG.183802"; transcript_id "MSTRG.183802.1"; exon_number "1";
chr8	StringTie	transcript	25661565	25664494	1000	.	.	gene_id "MSTRG.183803"; transcript_id "MSTRG.183803.1";
chr8	StringTie	exon	25661565	25664494	1000	.	.	gene_id "MSTRG.183803"; transcript_id "MSTRG.183803.1"; exon_number "1";
chr8	StringTie	transcript	25670204	25671281	1000	.	.	gene_id "MSTRG.183804"; transcript_id "MSTRG.183804.1";
chr8	StringTie	exon	25670204	25671281	1000	.	.	gene_id "MSTRG.183804"; transcript_id "MSTRG.183804.1"; exon_number "1";
chr8	StringTie	transcript	25674423	25675097	1000	.	.	gene_id "MSTRG.183805"; transcript_id "MSTRG.183805.1";
chr8	StringTie	exon	25674423	25675097	1000	.	.	gene_id "MSTRG.183805"; transcript_id "MSTRG.183805.1"; exon_number "1";
chr8	StringTie	transcript	25677259	25678015	1000	.	.	gene_id "MSTRG.183806"; transcript_id "MSTRG.183806.1";
chr8	StringTie	exon	25677259	25678015	1000	.	.	gene_id "MSTRG.183806"; transcript_id "MSTRG.183806.1"; exon_number "1";
chr8	StringTie	transcript	25678895	25684954	1000	.	.	gene_id "MSTRG.183807"; transcript_id "MSTRG.183807.1";
chr8	StringTie	exon	25678895	25684954	1000	.	.	gene_id "MSTRG.183807"; transcript_id "MSTRG.183807.1"; exon_number "1";
chr8	StringTie	transcript	25685798	25687524	1000	+	.	gene_id "MSTRG.183808"; transcript_id "ENST00000517964"; gene_name "RP11-219J21.1"; ref_gene_id "ENSG00000253100";
chr8	StringTie	exon	25685798	25685912	1000	+	.	gene_id "MSTRG.183808"; transcript_id "ENST00000517964"; exon_number "1"; gene_name "RP11-219J21.1"; ref_gene_id "ENSG00000253100";
chr8	StringTie	exon	25686509	25687524	1000	+	.	gene_id "MSTRG.183808"; transcript_id "ENST00000517964"; exon_number "2"; gene_name "RP11-219J21.1"; ref_gene_id "ENSG00000253100";
chr8	StringTie	transcript	25689036	25689396	1000	.	.	gene_id "MSTRG.183809"; transcript_id "MSTRG.183809.1";
chr8	StringTie	exon	25689036	25689396	1000	.	.	gene_id "MSTRG.183809"; transcript_id "MSTRG.183809.1"; exon_number "1";
chr10	StringTie	transcript	3710462	3711230	1000	.	.	gene_id "MSTRG.18381"; transcript_id "MSTRG.18381.1";
chr10	StringTie	exon	3710462	3711230	1000	.	.	gene_id "MSTRG.18381"; transcript_id "MSTRG.18381.1"; exon_number "1";
chr8	StringTie	transcript	25690813	25692056	1000	.	.	gene_id "MSTRG.183810"; transcript_id "MSTRG.183810.1";
chr8	StringTie	exon	25690813	25692056	1000	.	.	gene_id "MSTRG.183810"; transcript_id "MSTRG.183810.1"; exon_number "1";
chr8	StringTie	transcript	25693010	25693324	1000	.	.	gene_id "MSTRG.183811"; transcript_id "MSTRG.183811.1";
chr8	StringTie	exon	25693010	25693324	1000	.	.	gene_id "MSTRG.183811"; transcript_id "MSTRG.183811.1"; exon_number "1";
chr8	StringTie	transcript	25694313	25694632	1000	.	.	gene_id "MSTRG.183812"; transcript_id "MSTRG.183812.1";
chr8	StringTie	exon	25694313	25694632	1000	.	.	gene_id "MSTRG.183812"; transcript_id "MSTRG.183812.1"; exon_number "1";
chr8	StringTie	transcript	25701523	25702686	1000	.	.	gene_id "MSTRG.183813"; transcript_id "MSTRG.183813.1";
chr8	StringTie	exon	25701523	25702686	1000	.	.	gene_id "MSTRG.183813"; transcript_id "MSTRG.183813.1"; exon_number "1";
chr8	StringTie	transcript	25704779	25705089	1000	.	.	gene_id "MSTRG.183814"; transcript_id "MSTRG.183814.1";
chr8	StringTie	exon	25704779	25705089	1000	.	.	gene_id "MSTRG.183814"; transcript_id "MSTRG.183814.1"; exon_number "1";
chr8	StringTie	transcript	25710247	25710638	1000	.	.	gene_id "MSTRG.183815"; transcript_id "MSTRG.183815.1";
chr8	StringTie	exon	25710247	25710638	1000	.	.	gene_id "MSTRG.183815"; transcript_id "MSTRG.183815.1"; exon_number "1";
chr8	StringTie	transcript	25712483	25712776	1000	.	.	gene_id "MSTRG.183816"; transcript_id "MSTRG.183816.1";
chr8	StringTie	exon	25712483	25712776	1000	.	.	gene_id "MSTRG.183816"; transcript_id "MSTRG.183816.1"; exon_number "1";
chr8	StringTie	transcript	25713253	25713551	1000	.	.	gene_id "MSTRG.183817"; transcript_id "MSTRG.183817.1";
chr8	StringTie	exon	25713253	25713551	1000	.	.	gene_id "MSTRG.183817"; transcript_id "MSTRG.183817.1"; exon_number "1";
chr8	StringTie	transcript	25717204	25732242	1000	.	.	gene_id "MSTRG.183818"; transcript_id "MSTRG.183818.1";
chr8	StringTie	exon	25717204	25732242	1000	.	.	gene_id "MSTRG.183818"; transcript_id "MSTRG.183818.1"; exon_number "1";
chr8	StringTie	transcript	25738040	25738347	1000	.	.	gene_id "MSTRG.183819"; transcript_id "MSTRG.183819.1";
chr8	StringTie	exon	25738040	25738347	1000	.	.	gene_id "MSTRG.183819"; transcript_id "MSTRG.183819.1"; exon_number "1";
chr10	StringTie	transcript	3712262	3722244	1000	-	.	gene_id "MSTRG.18382"; transcript_id "MSTRG.18382.1";
chr10	StringTie	exon	3712262	3722244	1000	-	.	gene_id "MSTRG.18382"; transcript_id "MSTRG.18382.1"; exon_number "1";
chr10	StringTie	transcript	3713489	3720236	1000	-	.	gene_id "MSTRG.18382"; transcript_id "MSTRG.18382.2";
chr10	StringTie	exon	3713489	3715177	1000	-	.	gene_id "MSTRG.18382"; transcript_id "MSTRG.18382.2"; exon_number "1";
chr10	StringTie	exon	3716457	3720236	1000	-	.	gene_id "MSTRG.18382"; transcript_id "MSTRG.18382.2"; exon_number "2";
chr8	StringTie	transcript	25739963	25743088	1000	.	.	gene_id "MSTRG.183820"; transcript_id "MSTRG.183820.1";
chr8	StringTie	exon	25739963	25743088	1000	.	.	gene_id "MSTRG.183820"; transcript_id "MSTRG.183820.1"; exon_number "1";
chr8	StringTie	transcript	25745244	25745545	1000	.	.	gene_id "MSTRG.183821"; transcript_id "MSTRG.183821.1";
chr8	StringTie	exon	25745244	25745545	1000	.	.	gene_id "MSTRG.183821"; transcript_id "MSTRG.183821.1"; exon_number "1";
chr8	StringTie	transcript	25776679	25777456	1000	+	.	gene_id "MSTRG.183822"; transcript_id "ENST00000522524"; gene_name "RP11-219J21.2"; ref_gene_id "ENSG00000253342";
chr8	StringTie	exon	25776679	25776890	1000	+	.	gene_id "MSTRG.183822"; transcript_id "ENST00000522524"; exon_number "1"; gene_name "RP11-219J21.2"; ref_gene_id "ENSG00000253342";
chr8	StringTie	exon	25777204	25777456	1000	+	.	gene_id "MSTRG.183822"; transcript_id "ENST00000522524"; exon_number "2"; gene_name "RP11-219J21.2"; ref_gene_id "ENSG00000253342";
chr8	StringTie	transcript	25784227	25785028	1000	.	.	gene_id "MSTRG.183823"; transcript_id "MSTRG.183823.1";
chr8	StringTie	exon	25784227	25785028	1000	.	.	gene_id "MSTRG.183823"; transcript_id "MSTRG.183823.1"; exon_number "1";
chr8	StringTie	transcript	25814723	25816455	1000	.	.	gene_id "MSTRG.183824"; transcript_id "MSTRG.183824.1";
chr8	StringTie	exon	25814723	25816455	1000	.	.	gene_id "MSTRG.183824"; transcript_id "MSTRG.183824.1"; exon_number "1";
chr8	StringTie	transcript	25834129	25840135	1000	-	.	gene_id "MSTRG.183825"; transcript_id "ENST00000520386"; gene_name "RP11-299D14.2"; ref_gene_id "ENSG00000254178";
chr8	StringTie	exon	25834129	25834442	1000	-	.	gene_id "MSTRG.183825"; transcript_id "ENST00000520386"; exon_number "1"; gene_name "RP11-299D14.2"; ref_gene_id "ENSG00000254178";
chr8	StringTie	exon	25839965	25840135	1000	-	.	gene_id "MSTRG.183825"; transcript_id "ENST00000520386"; exon_number "2"; gene_name "RP11-299D14.2"; ref_gene_id "ENSG00000254178";
chr8	StringTie	transcript	25835929	25836607	1000	.	.	gene_id "MSTRG.183826"; transcript_id "MSTRG.183826.1";
chr8	StringTie	exon	25835929	25836607	1000	.	.	gene_id "MSTRG.183826"; transcript_id "MSTRG.183826.1"; exon_number "1";
chr8	StringTie	transcript	25837269	25871884	1000	+	.	gene_id "MSTRG.183827"; transcript_id "MSTRG.183827.1";
chr8	StringTie	exon	25837269	25837367	1000	+	.	gene_id "MSTRG.183827"; transcript_id "MSTRG.183827.1"; exon_number "1";
chr8	StringTie	exon	25847436	25847499	1000	+	.	gene_id "MSTRG.183827"; transcript_id "MSTRG.183827.1"; exon_number "2";
chr8	StringTie	exon	25848775	25848934	1000	+	.	gene_id "MSTRG.183827"; transcript_id "MSTRG.183827.1"; exon_number "3";
chr8	StringTie	exon	25849817	25849927	1000	+	.	gene_id "MSTRG.183827"; transcript_id "MSTRG.183827.1"; exon_number "4";
chr8	StringTie	exon	25869979	25871884	1000	+	.	gene_id "MSTRG.183827"; transcript_id "MSTRG.183827.1"; exon_number "5";
chr8	StringTie	transcript	25837928	25838337	1000	.	.	gene_id "MSTRG.183828"; transcript_id "MSTRG.183828.1";
chr8	StringTie	exon	25837928	25838337	1000	.	.	gene_id "MSTRG.183828"; transcript_id "MSTRG.183828.1"; exon_number "1";
chr8	StringTie	transcript	25844362	26041488	1000	-	.	gene_id "MSTRG.183829"; transcript_id "ENST00000408929"; gene_name "EBF2"; ref_gene_id "ENSG00000221818";
chr8	StringTie	exon	25844362	25844640	1000	-	.	gene_id "MSTRG.183829"; transcript_id "ENST00000408929"; exon_number "1"; gene_name "EBF2"; ref_gene_id "ENSG00000221818";
chr8	StringTie	exon	25850594	25850761	1000	-	.	gene_id "MSTRG.183829"; transcript_id "ENST00000408929"; exon_number "2"; gene_name "EBF2"; ref_gene_id "ENSG00000221818";
chr8	StringTie	exon	25858319	25858504	1000	-	.	gene_id "MSTRG.183829"; transcript_id "ENST00000408929"; exon_number "3"; gene_name "EBF2"; ref_gene_id "ENSG00000221818";
chr8	StringTie	exon	25861049	25861226	1000	-	.	gene_id "MSTRG.183829"; transcript_id "ENST00000408929"; exon_number "4"; gene_name "EBF2"; ref_gene_id "ENSG00000221818";
chr8	StringTie	exon	25861309	25861374	1000	-	.	gene_id "MSTRG.183829"; transcript_id "ENST00000408929"; exon_number "5"; gene_name "EBF2"; ref_gene_id "ENSG00000221818";
chr8	StringTie	exon	25862709	25862797	1000	-	.	gene_id "MSTRG.183829"; transcript_id "ENST00000408929"; exon_number "6"; gene_name "EBF2"; ref_gene_id "ENSG00000221818";
chr8	StringTie	exon	25886755	25886881	1000	-	.	gene_id "MSTRG.183829"; transcript_id "ENST00000408929"; exon_number "7"; gene_name "EBF2"; ref_gene_id "ENSG00000221818";
chr8	StringTie	exon	25887842	25887972	1000	-	.	gene_id "MSTRG.183829"; transcript_id "ENST00000408929"; exon_number "8"; gene_name "EBF2"; ref_gene_id "ENSG00000221818";
chr8	StringTie	exon	25889752	25889869	1000	-	.	gene_id "MSTRG.183829"; transcript_id "ENST00000408929"; exon_number "9"; gene_name "EBF2"; ref_gene_id "ENSG00000221818";
chr8	StringTie	exon	25908474	25908555	1000	-	.	gene_id "MSTRG.183829"; transcript_id "ENST00000408929"; exon_number "10"; gene_name "EBF2"; ref_gene_id "ENSG00000221818";
chr8	StringTie	exon	26033085	26033153	1000	-	.	gene_id "MSTRG.183829"; transcript_id "ENST00000408929"; exon_number "11"; gene_name "EBF2"; ref_gene_id "ENSG00000221818";
chr8	StringTie	exon	26040028	26040101	1000	-	.	gene_id "MSTRG.183829"; transcript_id "ENST00000408929"; exon_number "12"; gene_name "EBF2"; ref_gene_id "ENSG00000221818";
chr8	StringTie	exon	26040616	26040671	1000	-	.	gene_id "MSTRG.183829"; transcript_id "ENST00000408929"; exon_number "13"; gene_name "EBF2"; ref_gene_id "ENSG00000221818";
chr8	StringTie	exon	26040939	26041002	1000	-	.	gene_id "MSTRG.183829"; transcript_id "ENST00000408929"; exon_number "14"; gene_name "EBF2"; ref_gene_id "ENSG00000221818";
chr8	StringTie	exon	26041288	26041488	1000	-	.	gene_id "MSTRG.183829"; transcript_id "ENST00000408929"; exon_number "15"; gene_name "EBF2"; ref_gene_id "ENSG00000221818";
chr8	StringTie	transcript	26031450	26045178	1000	-	.	gene_id "MSTRG.183829"; transcript_id "ENST00000517825"; gene_name "EBF2"; ref_gene_id "ENSG00000221818";
chr8	StringTie	exon	26031450	26033153	1000	-	.	gene_id "MSTRG.183829"; transcript_id "ENST00000517825"; exon_number "1"; gene_name "EBF2"; ref_gene_id "ENSG00000221818";
chr8	StringTie	exon	26040028	26040101	1000	-	.	gene_id "MSTRG.183829"; transcript_id "ENST00000517825"; exon_number "2"; gene_name "EBF2"; ref_gene_id "ENSG00000221818";
chr8	StringTie	exon	26040616	26040671	1000	-	.	gene_id "MSTRG.183829"; transcript_id "ENST00000517825"; exon_number "3"; gene_name "EBF2"; ref_gene_id "ENSG00000221818";
chr8	StringTie	exon	26040939	26041002	1000	-	.	gene_id "MSTRG.183829"; transcript_id "ENST00000517825"; exon_number "4"; gene_name "EBF2"; ref_gene_id "ENSG00000221818";
chr8	StringTie	exon	26042095	26042251	1000	-	.	gene_id "MSTRG.183829"; transcript_id "ENST00000517825"; exon_number "5"; gene_name "EBF2"; ref_gene_id "ENSG00000221818";
chr8	StringTie	exon	26044729	26045178	1000	-	.	gene_id "MSTRG.183829"; transcript_id "ENST00000517825"; exon_number "6"; gene_name "EBF2"; ref_gene_id "ENSG00000221818";
chr8	StringTie	transcript	25841730	26045397	1000	-	.	gene_id "MSTRG.183829"; transcript_id "ENST00000520164"; gene_name "EBF2"; ref_gene_id "ENSG00000221818";
chr8	StringTie	exon	25841730	25844640	1000	-	.	gene_id "MSTRG.183829"; transcript_id "ENST00000520164"; exon_number "1"; gene_name "EBF2"; ref_gene_id "ENSG00000221818";
chr8	StringTie	exon	25850594	25850761	1000	-	.	gene_id "MSTRG.183829"; transcript_id "ENST00000520164"; exon_number "2"; gene_name "EBF2"; ref_gene_id "ENSG00000221818";
chr8	StringTie	exon	25858319	25858504	1000	-	.	gene_id "MSTRG.183829"; transcript_id "ENST00000520164"; exon_number "3"; gene_name "EBF2"; ref_gene_id "ENSG00000221818";
chr8	StringTie	exon	25861049	25861226	1000	-	.	gene_id "MSTRG.183829"; transcript_id "ENST00000520164"; exon_number "4"; gene_name "EBF2"; ref_gene_id "ENSG00000221818";
chr8	StringTie	exon	25861309	25861374	1000	-	.	gene_id "MSTRG.183829"; transcript_id "ENST00000520164"; exon_number "5"; gene_name "EBF2"; ref_gene_id "ENSG00000221818";
chr8	StringTie	exon	25862709	25862797	1000	-	.	gene_id "MSTRG.183829"; transcript_id "ENST00000520164"; exon_number "6"; gene_name "EBF2"; ref_gene_id "ENSG00000221818";
chr8	StringTie	exon	25886755	25886881	1000	-	.	gene_id "MSTRG.183829"; transcript_id "ENST00000520164"; exon_number "7"; gene_name "EBF2"; ref_gene_id "ENSG00000221818";
chr8	StringTie	exon	25887842	25887972	1000	-	.	gene_id "MSTRG.183829"; transcript_id "ENST00000520164"; exon_number "8"; gene_name "EBF2"; ref_gene_id "ENSG00000221818";
chr8	StringTie	exon	25889752	25889869	1000	-	.	gene_id "MSTRG.183829"; transcript_id "ENST00000520164"; exon_number "9"; gene_name "EBF2"; ref_gene_id "ENSG00000221818";
chr8	StringTie	exon	25908474	25908555	1000	-	.	gene_id "MSTRG.183829"; transcript_id "ENST00000520164"; exon_number "10"; gene_name "EBF2"; ref_gene_id "ENSG00000221818";
chr8	StringTie	exon	26033085	26033153	1000	-	.	gene_id "MSTRG.183829"; transcript_id "ENST00000520164"; exon_number "11"; gene_name "EBF2"; ref_gene_id "ENSG00000221818";
chr8	StringTie	exon	26040028	26040101	1000	-	.	gene_id "MSTRG.183829"; transcript_id "ENST00000520164"; exon_number "12"; gene_name "EBF2"; ref_gene_id "ENSG00000221818";
chr8	StringTie	exon	26040616	26040671	1000	-	.	gene_id "MSTRG.183829"; transcript_id "ENST00000520164"; exon_number "13"; gene_name "EBF2"; ref_gene_id "ENSG00000221818";
chr8	StringTie	exon	26040939	26041002	1000	-	.	gene_id "MSTRG.183829"; transcript_id "ENST00000520164"; exon_number "14"; gene_name "EBF2"; ref_gene_id "ENSG00000221818";
chr8	StringTie	exon	26042095	26042251	1000	-	.	gene_id "MSTRG.183829"; transcript_id "ENST00000520164"; exon_number "15"; gene_name "EBF2"; ref_gene_id "ENSG00000221818";
chr8	StringTie	exon	26044729	26045397	1000	-	.	gene_id "MSTRG.183829"; transcript_id "ENST00000520164"; exon_number "16"; gene_name "EBF2"; ref_gene_id "ENSG00000221818";
chr8	StringTie	transcript	25844609	25887916	1000	-	.	gene_id "MSTRG.183829"; transcript_id "ENST00000535548"; gene_name "EBF2"; ref_gene_id "ENSG00000221818";
chr8	StringTie	exon	25844609	25844640	1000	-	.	gene_id "MSTRG.183829"; transcript_id "ENST00000535548"; exon_number "1"; gene_name "EBF2"; ref_gene_id "ENSG00000221818";
chr8	StringTie	exon	25850594	25850761	1000	-	.	gene_id "MSTRG.183829"; transcript_id "ENST00000535548"; exon_number "2"; gene_name "EBF2"; ref_gene_id "ENSG00000221818";
chr8	StringTie	exon	25858059	25858154	1000	-	.	gene_id "MSTRG.183829"; transcript_id "ENST00000535548"; exon_number "3"; gene_name "EBF2"; ref_gene_id "ENSG00000221818";
chr8	StringTie	exon	25858319	25858504	1000	-	.	gene_id "MSTRG.183829"; transcript_id "ENST00000535548"; exon_number "4"; gene_name "EBF2"; ref_gene_id "ENSG00000221818";
chr8	StringTie	exon	25861049	25861226	1000	-	.	gene_id "MSTRG.183829"; transcript_id "ENST00000535548"; exon_number "5"; gene_name "EBF2"; ref_gene_id "ENSG00000221818";
chr8	StringTie	exon	25861309	25861374	1000	-	.	gene_id "MSTRG.183829"; transcript_id "ENST00000535548"; exon_number "6"; gene_name "EBF2"; ref_gene_id "ENSG00000221818";
chr8	StringTie	exon	25862709	25862797	1000	-	.	gene_id "MSTRG.183829"; transcript_id "ENST00000535548"; exon_number "7"; gene_name "EBF2"; ref_gene_id "ENSG00000221818";
chr8	StringTie	exon	25886755	25886881	1000	-	.	gene_id "MSTRG.183829"; transcript_id "ENST00000535548"; exon_number "8"; gene_name "EBF2"; ref_gene_id "ENSG00000221818";
chr8	StringTie	exon	25887842	25887916	1000	-	.	gene_id "MSTRG.183829"; transcript_id "ENST00000535548"; exon_number "9"; gene_name "EBF2"; ref_gene_id "ENSG00000221818";
chr8	StringTie	transcript	25841722	25908559	1000	-	.	gene_id "MSTRG.183829"; transcript_id "MSTRG.183829.1";
chr8	StringTie	exon	25841722	25844640	1000	-	.	gene_id "MSTRG.183829"; transcript_id "MSTRG.183829.1"; exon_number "1";
chr8	StringTie	exon	25850594	25850695	1000	-	.	gene_id "MSTRG.183829"; transcript_id "MSTRG.183829.1"; exon_number "2";
chr8	StringTie	exon	25858319	25858504	1000	-	.	gene_id "MSTRG.183829"; transcript_id "MSTRG.183829.1"; exon_number "3";
chr8	StringTie	exon	25861049	25861226	1000	-	.	gene_id "MSTRG.183829"; transcript_id "MSTRG.183829.1"; exon_number "4";
chr8	StringTie	exon	25861309	25861374	1000	-	.	gene_id "MSTRG.183829"; transcript_id "MSTRG.183829.1"; exon_number "5";
chr8	StringTie	exon	25862709	25862797	1000	-	.	gene_id "MSTRG.183829"; transcript_id "MSTRG.183829.1"; exon_number "6";
chr8	StringTie	exon	25886755	25886881	1000	-	.	gene_id "MSTRG.183829"; transcript_id "MSTRG.183829.1"; exon_number "7";
chr8	StringTie	exon	25887842	25887972	1000	-	.	gene_id "MSTRG.183829"; transcript_id "MSTRG.183829.1"; exon_number "8";
chr8	StringTie	exon	25889752	25889869	1000	-	.	gene_id "MSTRG.183829"; transcript_id "MSTRG.183829.1"; exon_number "9";
chr8	StringTie	exon	25908474	25908559	1000	-	.	gene_id "MSTRG.183829"; transcript_id "MSTRG.183829.1"; exon_number "10";
chr8	StringTie	transcript	26033053	26045400	1000	-	.	gene_id "MSTRG.183829"; transcript_id "MSTRG.183829.10";
chr8	StringTie	exon	26033053	26033153	1000	-	.	gene_id "MSTRG.183829"; transcript_id "MSTRG.183829.10"; exon_number "1";
chr8	StringTie	exon	26040028	26040101	1000	-	.	gene_id "MSTRG.183829"; transcript_id "MSTRG.183829.10"; exon_number "2";
chr8	StringTie	exon	26040616	26040671	1000	-	.	gene_id "MSTRG.183829"; transcript_id "MSTRG.183829.10"; exon_number "3";
chr8	StringTie	exon	26040939	26041002	1000	-	.	gene_id "MSTRG.183829"; transcript_id "MSTRG.183829.10"; exon_number "4";
chr8	StringTie	exon	26042095	26042251	1000	-	.	gene_id "MSTRG.183829"; transcript_id "MSTRG.183829.10"; exon_number "5";
chr8	StringTie	exon	26044729	26045150	1000	-	.	gene_id "MSTRG.183829"; transcript_id "MSTRG.183829.10"; exon_number "6";
chr8	StringTie	exon	26045326	26045400	1000	-	.	gene_id "MSTRG.183829"; transcript_id "MSTRG.183829.10"; exon_number "7";
chr8	StringTie	transcript	25841725	25911212	1000	-	.	gene_id "MSTRG.183829"; transcript_id "MSTRG.183829.2";
chr8	StringTie	exon	25841725	25844640	1000	-	.	gene_id "MSTRG.183829"; transcript_id "MSTRG.183829.2"; exon_number "1";
chr8	StringTie	exon	25850594	25850761	1000	-	.	gene_id "MSTRG.183829"; transcript_id "MSTRG.183829.2"; exon_number "2";
chr8	StringTie	exon	25858319	25858504	1000	-	.	gene_id "MSTRG.183829"; transcript_id "MSTRG.183829.2"; exon_number "3";
chr8	StringTie	exon	25861049	25861226	1000	-	.	gene_id "MSTRG.183829"; transcript_id "MSTRG.183829.2"; exon_number "4";
chr8	StringTie	exon	25861309	25861374	1000	-	.	gene_id "MSTRG.183829"; transcript_id "MSTRG.183829.2"; exon_number "5";
chr8	StringTie	exon	25862709	25862797	1000	-	.	gene_id "MSTRG.183829"; transcript_id "MSTRG.183829.2"; exon_number "6";
chr8	StringTie	exon	25886755	25886881	1000	-	.	gene_id "MSTRG.183829"; transcript_id "MSTRG.183829.2"; exon_number "7";
chr8	StringTie	exon	25887842	25887972	1000	-	.	gene_id "MSTRG.183829"; transcript_id "MSTRG.183829.2"; exon_number "8";
chr8	StringTie	exon	25889752	25889869	1000	-	.	gene_id "MSTRG.183829"; transcript_id "MSTRG.183829.2"; exon_number "9";
chr8	StringTie	exon	25908474	25908555	1000	-	.	gene_id "MSTRG.183829"; transcript_id "MSTRG.183829.2"; exon_number "10";
chr8	StringTie	exon	25911130	25911212	1000	-	.	gene_id "MSTRG.183829"; transcript_id "MSTRG.183829.2"; exon_number "11";
chr8	StringTie	transcript	25841730	25926891	1000	-	.	gene_id "MSTRG.183829"; transcript_id "MSTRG.183829.3";
chr8	StringTie	exon	25841730	25844640	1000	-	.	gene_id "MSTRG.183829"; transcript_id "MSTRG.183829.3"; exon_number "1";
chr8	StringTie	exon	25850594	25850761	1000	-	.	gene_id "MSTRG.183829"; transcript_id "MSTRG.183829.3"; exon_number "2";
chr8	StringTie	exon	25858319	25858504	1000	-	.	gene_id "MSTRG.183829"; transcript_id "MSTRG.183829.3"; exon_number "3";
chr8	StringTie	exon	25861049	25861226	1000	-	.	gene_id "MSTRG.183829"; transcript_id "MSTRG.183829.3"; exon_number "4";
chr8	StringTie	exon	25861309	25861374	1000	-	.	gene_id "MSTRG.183829"; transcript_id "MSTRG.183829.3"; exon_number "5";
chr8	StringTie	exon	25862709	25862797	1000	-	.	gene_id "MSTRG.183829"; transcript_id "MSTRG.183829.3"; exon_number "6";
chr8	StringTie	exon	25886755	25886881	1000	-	.	gene_id "MSTRG.183829"; transcript_id "MSTRG.183829.3"; exon_number "7";
chr8	StringTie	exon	25887842	25887972	1000	-	.	gene_id "MSTRG.183829"; transcript_id "MSTRG.183829.3"; exon_number "8";
chr8	StringTie	exon	25889752	25889869	1000	-	.	gene_id "MSTRG.183829"; transcript_id "MSTRG.183829.3"; exon_number "9";
chr8	StringTie	exon	25908474	25908555	1000	-	.	gene_id "MSTRG.183829"; transcript_id "MSTRG.183829.3"; exon_number "10";
chr8	StringTie	exon	25926806	25926891	1000	-	.	gene_id "MSTRG.183829"; transcript_id "MSTRG.183829.3"; exon_number "11";
chr8	StringTie	transcript	26028002	26045480	1000	-	.	gene_id "MSTRG.183829"; transcript_id "MSTRG.183829.7";
chr8	StringTie	exon	26028002	26028633	1000	-	.	gene_id "MSTRG.183829"; transcript_id "MSTRG.183829.7"; exon_number "1";
chr8	StringTie	exon	26033085	26033153	1000	-	.	gene_id "MSTRG.183829"; transcript_id "MSTRG.183829.7"; exon_number "2";
chr8	StringTie	exon	26040028	26040101	1000	-	.	gene_id "MSTRG.183829"; transcript_id "MSTRG.183829.7"; exon_number "3";
chr8	StringTie	exon	26040616	26040671	1000	-	.	gene_id "MSTRG.183829"; transcript_id "MSTRG.183829.7"; exon_number "4";
chr8	StringTie	exon	26040939	26041002	1000	-	.	gene_id "MSTRG.183829"; transcript_id "MSTRG.183829.7"; exon_number "5";
chr8	StringTie	exon	26042095	26042251	1000	-	.	gene_id "MSTRG.183829"; transcript_id "MSTRG.183829.7"; exon_number "6";
chr8	StringTie	exon	26044729	26045480	1000	-	.	gene_id "MSTRG.183829"; transcript_id "MSTRG.183829.7"; exon_number "7";
chr8	StringTie	transcript	26028768	26045531	1000	-	.	gene_id "MSTRG.183829"; transcript_id "MSTRG.183829.8";
chr8	StringTie	exon	26028768	26030365	1000	-	.	gene_id "MSTRG.183829"; transcript_id "MSTRG.183829.8"; exon_number "1";
chr8	StringTie	exon	26033085	26033153	1000	-	.	gene_id "MSTRG.183829"; transcript_id "MSTRG.183829.8"; exon_number "2";
chr8	StringTie	exon	26040028	26040101	1000	-	.	gene_id "MSTRG.183829"; transcript_id "MSTRG.183829.8"; exon_number "3";
chr8	StringTie	exon	26040616	26040671	1000	-	.	gene_id "MSTRG.183829"; transcript_id "MSTRG.183829.8"; exon_number "4";
chr8	StringTie	exon	26040939	26041002	1000	-	.	gene_id "MSTRG.183829"; transcript_id "MSTRG.183829.8"; exon_number "5";
chr8	StringTie	exon	26042095	26042251	1000	-	.	gene_id "MSTRG.183829"; transcript_id "MSTRG.183829.8"; exon_number "6";
chr8	StringTie	exon	26044729	26045531	1000	-	.	gene_id "MSTRG.183829"; transcript_id "MSTRG.183829.8"; exon_number "7";
chr10	StringTie	transcript	3729194	3729661	1000	.	.	gene_id "MSTRG.18383"; transcript_id "MSTRG.18383.1";
chr10	StringTie	exon	3729194	3729661	1000	.	.	gene_id "MSTRG.18383"; transcript_id "MSTRG.18383.1"; exon_number "1";
chr8	StringTie	transcript	25873010	25873310	1000	.	.	gene_id "MSTRG.183830"; transcript_id "MSTRG.183830.1";
chr8	StringTie	exon	25873010	25873310	1000	.	.	gene_id "MSTRG.183830"; transcript_id "MSTRG.183830.1"; exon_number "1";
chr8	StringTie	transcript	26046306	26048608	1000	+	.	gene_id "MSTRG.183831"; transcript_id "MSTRG.183831.1";
chr8	StringTie	exon	26046306	26046984	1000	+	.	gene_id "MSTRG.183831"; transcript_id "MSTRG.183831.1"; exon_number "1";
chr8	StringTie	exon	26047228	26048608	1000	+	.	gene_id "MSTRG.183831"; transcript_id "MSTRG.183831.1"; exon_number "2";
chr8	StringTie	transcript	26046306	26048491	1000	+	.	gene_id "MSTRG.183831"; transcript_id "MSTRG.183831.2";
chr8	StringTie	exon	26046306	26046852	1000	+	.	gene_id "MSTRG.183831"; transcript_id "MSTRG.183831.2"; exon_number "1";
chr8	StringTie	exon	26047228	26048491	1000	+	.	gene_id "MSTRG.183831"; transcript_id "MSTRG.183831.2"; exon_number "2";
chr8	StringTie	transcript	26046329	26048388	1000	+	.	gene_id "MSTRG.183831"; transcript_id "MSTRG.183831.3";
chr8	StringTie	exon	26046329	26048388	1000	+	.	gene_id "MSTRG.183831"; transcript_id "MSTRG.183831.3"; exon_number "1";
chr8	StringTie	transcript	26046442	26048388	1000	+	.	gene_id "MSTRG.183831"; transcript_id "MSTRG.183831.4";
chr8	StringTie	exon	26046442	26046776	1000	+	.	gene_id "MSTRG.183831"; transcript_id "MSTRG.183831.4"; exon_number "1";
chr8	StringTie	exon	26047228	26048388	1000	+	.	gene_id "MSTRG.183831"; transcript_id "MSTRG.183831.4"; exon_number "2";
chr8	StringTie	transcript	26050729	26052236	1000	.	.	gene_id "MSTRG.183832"; transcript_id "MSTRG.183832.1";
chr8	StringTie	exon	26050729	26052236	1000	.	.	gene_id "MSTRG.183832"; transcript_id "MSTRG.183832.1"; exon_number "1";
chr8	StringTie	transcript	26052533	26054004	1000	.	.	gene_id "MSTRG.183833"; transcript_id "MSTRG.183833.1";
chr8	StringTie	exon	26052533	26054004	1000	.	.	gene_id "MSTRG.183833"; transcript_id "MSTRG.183833.1"; exon_number "1";
chr8	StringTie	transcript	26060624	26060825	1000	.	.	gene_id "MSTRG.183834"; transcript_id "MSTRG.183834.1";
chr8	StringTie	exon	26060624	26060825	1000	.	.	gene_id "MSTRG.183834"; transcript_id "MSTRG.183834.1"; exon_number "1";
chr8	StringTie	transcript	26061659	26061904	1000	.	.	gene_id "MSTRG.183835"; transcript_id "MSTRG.183835.1";
chr8	StringTie	exon	26061659	26061904	1000	.	.	gene_id "MSTRG.183835"; transcript_id "MSTRG.183835.1"; exon_number "1";
chr8	StringTie	transcript	26067949	26073666	1000	-	.	gene_id "MSTRG.183836"; transcript_id "MSTRG.183836.1";
chr8	StringTie	exon	26067949	26073666	1000	-	.	gene_id "MSTRG.183836"; transcript_id "MSTRG.183836.1"; exon_number "1";
chr8	StringTie	transcript	26074184	26074739	1000	.	.	gene_id "MSTRG.183837"; transcript_id "MSTRG.183837.1";
chr8	StringTie	exon	26074184	26074739	1000	.	.	gene_id "MSTRG.183837"; transcript_id "MSTRG.183837.1"; exon_number "1";
chr8	StringTie	transcript	26077149	26077694	1000	.	.	gene_id "MSTRG.183838"; transcript_id "MSTRG.183838.1";
chr8	StringTie	exon	26077149	26077694	1000	.	.	gene_id "MSTRG.183838"; transcript_id "MSTRG.183838.1"; exon_number "1";
chr8	StringTie	transcript	26078134	26078417	1000	.	.	gene_id "MSTRG.183839"; transcript_id "MSTRG.183839.1";
chr8	StringTie	exon	26078134	26078417	1000	.	.	gene_id "MSTRG.183839"; transcript_id "MSTRG.183839.1"; exon_number "1";
chr10	StringTie	transcript	3729934	3730149	1000	.	.	gene_id "MSTRG.18384"; transcript_id "MSTRG.18384.1";
chr10	StringTie	exon	3729934	3730149	1000	.	.	gene_id "MSTRG.18384"; transcript_id "MSTRG.18384.1"; exon_number "1";
chr8	StringTie	transcript	26078699	26079287	1000	.	.	gene_id "MSTRG.183840"; transcript_id "MSTRG.183840.1";
chr8	StringTie	exon	26078699	26079287	1000	.	.	gene_id "MSTRG.183840"; transcript_id "MSTRG.183840.1"; exon_number "1";
chr8	StringTie	transcript	26081723	26082182	1000	.	.	gene_id "MSTRG.183841"; transcript_id "MSTRG.183841.1";
chr8	StringTie	exon	26081723	26082182	1000	.	.	gene_id "MSTRG.183841"; transcript_id "MSTRG.183841.1"; exon_number "1";
chr8	StringTie	transcript	26083014	26092022	1000	.	.	gene_id "MSTRG.183842"; transcript_id "MSTRG.183842.1";
chr8	StringTie	exon	26083014	26092022	1000	.	.	gene_id "MSTRG.183842"; transcript_id "MSTRG.183842.1"; exon_number "1";
chr8	StringTie	transcript	26094912	26100047	1000	+	.	gene_id "MSTRG.183843"; transcript_id "MSTRG.183843.1";
chr8	StringTie	exon	26094912	26094936	1000	+	.	gene_id "MSTRG.183843"; transcript_id "MSTRG.183843.1"; exon_number "1";
chr8	StringTie	exon	26096231	26100047	1000	+	.	gene_id "MSTRG.183843"; transcript_id "MSTRG.183843.1"; exon_number "2";
chr8	StringTie	transcript	26104770	26105678	1000	.	.	gene_id "MSTRG.183844"; transcript_id "MSTRG.183844.1";
chr8	StringTie	exon	26104770	26105678	1000	.	.	gene_id "MSTRG.183844"; transcript_id "MSTRG.183844.1"; exon_number "1";
chr8	StringTie	transcript	26106439	26110148	1000	.	.	gene_id "MSTRG.183845"; transcript_id "MSTRG.183845.1";
chr8	StringTie	exon	26106439	26110148	1000	.	.	gene_id "MSTRG.183845"; transcript_id "MSTRG.183845.1"; exon_number "1";
chr8	StringTie	transcript	26110782	26113949	1000	.	.	gene_id "MSTRG.183846"; transcript_id "MSTRG.183846.1";
chr8	StringTie	exon	26110782	26113949	1000	.	.	gene_id "MSTRG.183846"; transcript_id "MSTRG.183846.1"; exon_number "1";
chr8	StringTie	transcript	26116560	26118459	1000	.	.	gene_id "MSTRG.183847"; transcript_id "MSTRG.183847.1";
chr8	StringTie	exon	26116560	26118459	1000	.	.	gene_id "MSTRG.183847"; transcript_id "MSTRG.183847.1"; exon_number "1";
chr8	StringTie	transcript	26118759	26158533	1000	-	.	gene_id "MSTRG.183848"; transcript_id "MSTRG.183848.1";
chr8	StringTie	exon	26118759	26119770	1000	-	.	gene_id "MSTRG.183848"; transcript_id "MSTRG.183848.1"; exon_number "1";
chr8	StringTie	exon	26121551	26122342	1000	-	.	gene_id "MSTRG.183848"; transcript_id "MSTRG.183848.1"; exon_number "2";
chr8	StringTie	exon	26126230	26126355	1000	-	.	gene_id "MSTRG.183848"; transcript_id "MSTRG.183848.1"; exon_number "3";
chr8	StringTie	exon	26127113	26127373	1000	-	.	gene_id "MSTRG.183848"; transcript_id "MSTRG.183848.1"; exon_number "4";
chr8	StringTie	exon	26127462	26127540	1000	-	.	gene_id "MSTRG.183848"; transcript_id "MSTRG.183848.1"; exon_number "5";
chr8	StringTie	exon	26127658	26127775	1000	-	.	gene_id "MSTRG.183848"; transcript_id "MSTRG.183848.1"; exon_number "6";
chr8	StringTie	exon	26128563	26128606	1000	-	.	gene_id "MSTRG.183848"; transcript_id "MSTRG.183848.1"; exon_number "7";
chr8	StringTie	exon	26142369	26142541	1000	-	.	gene_id "MSTRG.183848"; transcript_id "MSTRG.183848.1"; exon_number "8";
chr8	StringTie	exon	26157575	26157693	1000	-	.	gene_id "MSTRG.183848"; transcript_id "MSTRG.183848.1"; exon_number "9";
chr8	StringTie	exon	26157782	26157925	1000	-	.	gene_id "MSTRG.183848"; transcript_id "MSTRG.183848.1"; exon_number "10";
chr8	StringTie	exon	26158482	26158533	1000	-	.	gene_id "MSTRG.183848"; transcript_id "MSTRG.183848.1"; exon_number "11";
chr8	StringTie	transcript	26121704	26128003	1000	-	.	gene_id "MSTRG.183848"; transcript_id "MSTRG.183848.2";
chr8	StringTie	exon	26121704	26122342	1000	-	.	gene_id "MSTRG.183848"; transcript_id "MSTRG.183848.2"; exon_number "1";
chr8	StringTie	exon	26125569	26125727	1000	-	.	gene_id "MSTRG.183848"; transcript_id "MSTRG.183848.2"; exon_number "2";
chr8	StringTie	exon	26126230	26126400	1000	-	.	gene_id "MSTRG.183848"; transcript_id "MSTRG.183848.2"; exon_number "3";
chr8	StringTie	exon	26127113	26127373	1000	-	.	gene_id "MSTRG.183848"; transcript_id "MSTRG.183848.2"; exon_number "4";
chr8	StringTie	exon	26127462	26128003	1000	-	.	gene_id "MSTRG.183848"; transcript_id "MSTRG.183848.2"; exon_number "5";
chr8	StringTie	transcript	26121793	26127559	1000	-	.	gene_id "MSTRG.183848"; transcript_id "MSTRG.183848.3";
chr8	StringTie	exon	26121793	26122342	1000	-	.	gene_id "MSTRG.183848"; transcript_id "MSTRG.183848.3"; exon_number "1";
chr8	StringTie	exon	26126230	26126400	1000	-	.	gene_id "MSTRG.183848"; transcript_id "MSTRG.183848.3"; exon_number "2";
chr8	StringTie	exon	26127113	26127373	1000	-	.	gene_id "MSTRG.183848"; transcript_id "MSTRG.183848.3"; exon_number "3";
chr8	StringTie	exon	26127462	26127559	1000	-	.	gene_id "MSTRG.183848"; transcript_id "MSTRG.183848.3"; exon_number "4";
chr8	StringTie	transcript	26122916	26130945	1000	+	.	gene_id "MSTRG.183849"; transcript_id "MSTRG.183849.1";
chr8	StringTie	exon	26122916	26122974	1000	+	.	gene_id "MSTRG.183849"; transcript_id "MSTRG.183849.1"; exon_number "1";
chr8	StringTie	exon	26129231	26129326	1000	+	.	gene_id "MSTRG.183849"; transcript_id "MSTRG.183849.1"; exon_number "2";
chr8	StringTie	exon	26130862	26130945	1000	+	.	gene_id "MSTRG.183849"; transcript_id "MSTRG.183849.1"; exon_number "3";
chr10	StringTie	transcript	3767915	3768751	1000	+	.	gene_id "MSTRG.18385"; transcript_id "ENST00000415358"; gene_name "RP11-184A2.2"; ref_gene_id "ENSG00000228353";
chr10	StringTie	exon	3767915	3768047	1000	+	.	gene_id "MSTRG.18385"; transcript_id "ENST00000415358"; exon_number "1"; gene_name "RP11-184A2.2"; ref_gene_id "ENSG00000228353";
chr10	StringTie	exon	3768572	3768751	1000	+	.	gene_id "MSTRG.18385"; transcript_id "ENST00000415358"; exon_number "2"; gene_name "RP11-184A2.2"; ref_gene_id "ENSG00000228353";
chr10	StringTie	transcript	3751067	3763226	1000	+	.	gene_id "MSTRG.18385"; transcript_id "ENST00000421629"; gene_name "RP11-184A2.3"; ref_gene_id "ENSG00000229672";
chr10	StringTie	exon	3751067	3751119	1000	+	.	gene_id "MSTRG.18385"; transcript_id "ENST00000421629"; exon_number "1"; gene_name "RP11-184A2.3"; ref_gene_id "ENSG00000229672";
chr10	StringTie	exon	3752505	3752622	1000	+	.	gene_id "MSTRG.18385"; transcript_id "ENST00000421629"; exon_number "2"; gene_name "RP11-184A2.3"; ref_gene_id "ENSG00000229672";
chr10	StringTie	exon	3759185	3759294	1000	+	.	gene_id "MSTRG.18385"; transcript_id "ENST00000421629"; exon_number "3"; gene_name "RP11-184A2.3"; ref_gene_id "ENSG00000229672";
chr10	StringTie	exon	3759773	3759886	1000	+	.	gene_id "MSTRG.18385"; transcript_id "ENST00000421629"; exon_number "4"; gene_name "RP11-184A2.3"; ref_gene_id "ENSG00000229672";
chr10	StringTie	exon	3760336	3760490	1000	+	.	gene_id "MSTRG.18385"; transcript_id "ENST00000421629"; exon_number "5"; gene_name "RP11-184A2.3"; ref_gene_id "ENSG00000229672";
chr10	StringTie	exon	3763018	3763226	1000	+	.	gene_id "MSTRG.18385"; transcript_id "ENST00000421629"; exon_number "6"; gene_name "RP11-184A2.3"; ref_gene_id "ENSG00000229672";
chr10	StringTie	transcript	3730441	3770494	1000	+	.	gene_id "MSTRG.18385"; transcript_id "MSTRG.18385.1";
chr10	StringTie	exon	3730441	3730705	1000	+	.	gene_id "MSTRG.18385"; transcript_id "MSTRG.18385.1"; exon_number "1";
chr10	StringTie	exon	3733255	3733394	1000	+	.	gene_id "MSTRG.18385"; transcript_id "MSTRG.18385.1"; exon_number "2";
chr10	StringTie	exon	3748688	3751119	1000	+	.	gene_id "MSTRG.18385"; transcript_id "MSTRG.18385.1"; exon_number "3";
chr10	StringTie	exon	3752505	3752622	1000	+	.	gene_id "MSTRG.18385"; transcript_id "MSTRG.18385.1"; exon_number "4";
chr10	StringTie	exon	3759185	3759294	1000	+	.	gene_id "MSTRG.18385"; transcript_id "MSTRG.18385.1"; exon_number "5";
chr10	StringTie	exon	3759773	3759886	1000	+	.	gene_id "MSTRG.18385"; transcript_id "MSTRG.18385.1"; exon_number "6";
chr10	StringTie	exon	3760336	3760490	1000	+	.	gene_id "MSTRG.18385"; transcript_id "MSTRG.18385.1"; exon_number "7";
chr10	StringTie	exon	3763018	3763393	1000	+	.	gene_id "MSTRG.18385"; transcript_id "MSTRG.18385.1"; exon_number "8";
chr10	StringTie	exon	3767872	3768047	1000	+	.	gene_id "MSTRG.18385"; transcript_id "MSTRG.18385.1"; exon_number "9";
chr10	StringTie	exon	3768572	3770494	1000	+	.	gene_id "MSTRG.18385"; transcript_id "MSTRG.18385.1"; exon_number "10";
chr10	StringTie	transcript	3759197	3770713	1000	+	.	gene_id "MSTRG.18385"; transcript_id "MSTRG.18385.11";
chr10	StringTie	exon	3759197	3759294	1000	+	.	gene_id "MSTRG.18385"; transcript_id "MSTRG.18385.11"; exon_number "1";
chr10	StringTie	exon	3760336	3760490	1000	+	.	gene_id "MSTRG.18385"; transcript_id "MSTRG.18385.11"; exon_number "2";
chr10	StringTie	exon	3763018	3763393	1000	+	.	gene_id "MSTRG.18385"; transcript_id "MSTRG.18385.11"; exon_number "3";
chr10	StringTie	exon	3768572	3770713	1000	+	.	gene_id "MSTRG.18385"; transcript_id "MSTRG.18385.11"; exon_number "4";
chr10	StringTie	transcript	3730648	3773320	1000	+	.	gene_id "MSTRG.18385"; transcript_id "MSTRG.18385.2";
chr10	StringTie	exon	3730648	3730705	1000	+	.	gene_id "MSTRG.18385"; transcript_id "MSTRG.18385.2"; exon_number "1";
chr10	StringTie	exon	3733280	3733394	1000	+	.	gene_id "MSTRG.18385"; transcript_id "MSTRG.18385.2"; exon_number "2";
chr10	StringTie	exon	3748688	3751119	1000	+	.	gene_id "MSTRG.18385"; transcript_id "MSTRG.18385.2"; exon_number "3";
chr10	StringTie	exon	3752505	3752622	1000	+	.	gene_id "MSTRG.18385"; transcript_id "MSTRG.18385.2"; exon_number "4";
chr10	StringTie	exon	3759185	3759294	1000	+	.	gene_id "MSTRG.18385"; transcript_id "MSTRG.18385.2"; exon_number "5";
chr10	StringTie	exon	3759773	3759886	1000	+	.	gene_id "MSTRG.18385"; transcript_id "MSTRG.18385.2"; exon_number "6";
chr10	StringTie	exon	3760336	3760490	1000	+	.	gene_id "MSTRG.18385"; transcript_id "MSTRG.18385.2"; exon_number "7";
chr10	StringTie	exon	3763018	3773320	1000	+	.	gene_id "MSTRG.18385"; transcript_id "MSTRG.18385.2"; exon_number "8";
chr10	StringTie	transcript	3730665	3773892	1000	+	.	gene_id "MSTRG.18385"; transcript_id "MSTRG.18385.3";
chr10	StringTie	exon	3730665	3730705	1000	+	.	gene_id "MSTRG.18385"; transcript_id "MSTRG.18385.3"; exon_number "1";
chr10	StringTie	exon	3733255	3733394	1000	+	.	gene_id "MSTRG.18385"; transcript_id "MSTRG.18385.3"; exon_number "2";
chr10	StringTie	exon	3748688	3751119	1000	+	.	gene_id "MSTRG.18385"; transcript_id "MSTRG.18385.3"; exon_number "3";
chr10	StringTie	exon	3752505	3752622	1000	+	.	gene_id "MSTRG.18385"; transcript_id "MSTRG.18385.3"; exon_number "4";
chr10	StringTie	exon	3759185	3759294	1000	+	.	gene_id "MSTRG.18385"; transcript_id "MSTRG.18385.3"; exon_number "5";
chr10	StringTie	exon	3759773	3759886	1000	+	.	gene_id "MSTRG.18385"; transcript_id "MSTRG.18385.3"; exon_number "6";
chr10	StringTie	exon	3760336	3760490	1000	+	.	gene_id "MSTRG.18385"; transcript_id "MSTRG.18385.3"; exon_number "7";
chr10	StringTie	exon	3763018	3763193	1000	+	.	gene_id "MSTRG.18385"; transcript_id "MSTRG.18385.3"; exon_number "8";
chr10	StringTie	exon	3767872	3768047	1000	+	.	gene_id "MSTRG.18385"; transcript_id "MSTRG.18385.3"; exon_number "9";
chr10	StringTie	exon	3768572	3773892	1000	+	.	gene_id "MSTRG.18385"; transcript_id "MSTRG.18385.3"; exon_number "10";
chr10	StringTie	transcript	3730671	3751546	1000	+	.	gene_id "MSTRG.18385"; transcript_id "MSTRG.18385.4";
chr10	StringTie	exon	3730671	3730705	1000	+	.	gene_id "MSTRG.18385"; transcript_id "MSTRG.18385.4"; exon_number "1";
chr10	StringTie	exon	3748688	3751546	1000	+	.	gene_id "MSTRG.18385"; transcript_id "MSTRG.18385.4"; exon_number "2";
chr10	StringTie	transcript	3733340	3771201	1000	+	.	gene_id "MSTRG.18385"; transcript_id "MSTRG.18385.5";
chr10	StringTie	exon	3733340	3733394	1000	+	.	gene_id "MSTRG.18385"; transcript_id "MSTRG.18385.5"; exon_number "1";
chr10	StringTie	exon	3748688	3749018	1000	+	.	gene_id "MSTRG.18385"; transcript_id "MSTRG.18385.5"; exon_number "2";
chr10	StringTie	exon	3749673	3751119	1000	+	.	gene_id "MSTRG.18385"; transcript_id "MSTRG.18385.5"; exon_number "3";
chr10	StringTie	exon	3752505	3752622	1000	+	.	gene_id "MSTRG.18385"; transcript_id "MSTRG.18385.5"; exon_number "4";
chr10	StringTie	exon	3759185	3759294	1000	+	.	gene_id "MSTRG.18385"; transcript_id "MSTRG.18385.5"; exon_number "5";
chr10	StringTie	exon	3759773	3759886	1000	+	.	gene_id "MSTRG.18385"; transcript_id "MSTRG.18385.5"; exon_number "6";
chr10	StringTie	exon	3760336	3760490	1000	+	.	gene_id "MSTRG.18385"; transcript_id "MSTRG.18385.5"; exon_number "7";
chr10	StringTie	exon	3763018	3763393	1000	+	.	gene_id "MSTRG.18385"; transcript_id "MSTRG.18385.5"; exon_number "8";
chr10	StringTie	exon	3767872	3768047	1000	+	.	gene_id "MSTRG.18385"; transcript_id "MSTRG.18385.5"; exon_number "9";
chr10	StringTie	exon	3768572	3771201	1000	+	.	gene_id "MSTRG.18385"; transcript_id "MSTRG.18385.5"; exon_number "10";
chr10	StringTie	transcript	3740071	3753753	1000	+	.	gene_id "MSTRG.18385"; transcript_id "MSTRG.18385.6";
chr10	StringTie	exon	3740071	3740251	1000	+	.	gene_id "MSTRG.18385"; transcript_id "MSTRG.18385.6"; exon_number "1";
chr10	StringTie	exon	3748688	3753753	1000	+	.	gene_id "MSTRG.18385"; transcript_id "MSTRG.18385.6"; exon_number "2";
chr10	StringTie	transcript	3748587	3751292	1000	+	.	gene_id "MSTRG.18385"; transcript_id "MSTRG.18385.7";
chr10	StringTie	exon	3748587	3749018	1000	+	.	gene_id "MSTRG.18385"; transcript_id "MSTRG.18385.7"; exon_number "1";
chr10	StringTie	exon	3750083	3751292	1000	+	.	gene_id "MSTRG.18385"; transcript_id "MSTRG.18385.7"; exon_number "2";
chr10	StringTie	transcript	3748687	3751495	1000	+	.	gene_id "MSTRG.18385"; transcript_id "MSTRG.18385.8";
chr10	StringTie	exon	3748687	3748825	1000	+	.	gene_id "MSTRG.18385"; transcript_id "MSTRG.18385.8"; exon_number "1";
chr10	StringTie	exon	3749673	3751495	1000	+	.	gene_id "MSTRG.18385"; transcript_id "MSTRG.18385.8"; exon_number "2";
chr10	StringTie	transcript	3748687	3751032	1000	+	.	gene_id "MSTRG.18385"; transcript_id "MSTRG.18385.9";
chr10	StringTie	exon	3748687	3749018	1000	+	.	gene_id "MSTRG.18385"; transcript_id "MSTRG.18385.9"; exon_number "1";
chr10	StringTie	exon	3750322	3751032	1000	+	.	gene_id "MSTRG.18385"; transcript_id "MSTRG.18385.9"; exon_number "2";
chr8	StringTie	transcript	26136880	26136998	1000	+	.	gene_id "MSTRG.183850"; transcript_id "ENST00000362750"; gene_name "RNA5SP258"; ref_gene_id "ENSG00000199620";
chr8	StringTie	exon	26136880	26136998	1000	+	.	gene_id "MSTRG.183850"; transcript_id "ENST00000362750"; exon_number "1"; gene_name "RNA5SP258"; ref_gene_id "ENSG00000199620";
chr8	StringTie	transcript	26160109	26175541	1000	+	.	gene_id "MSTRG.183851"; transcript_id "MSTRG.183851.1";
chr8	StringTie	exon	26160109	26161546	1000	+	.	gene_id "MSTRG.183851"; transcript_id "MSTRG.183851.1"; exon_number "1";
chr8	StringTie	exon	26173025	26175541	1000	+	.	gene_id "MSTRG.183851"; transcript_id "MSTRG.183851.1"; exon_number "2";
chr8	StringTie	transcript	26165709	26173487	1000	+	.	gene_id "MSTRG.183851"; transcript_id "MSTRG.183851.2";
chr8	StringTie	exon	26165709	26168635	1000	+	.	gene_id "MSTRG.183851"; transcript_id "MSTRG.183851.2"; exon_number "1";
chr8	StringTie	exon	26173025	26173487	1000	+	.	gene_id "MSTRG.183851"; transcript_id "MSTRG.183851.2"; exon_number "2";
chr8	StringTie	transcript	26165254	26209954	1000	-	.	gene_id "MSTRG.183852"; transcript_id "MSTRG.183852.1";
chr8	StringTie	exon	26165254	26178255	1000	-	.	gene_id "MSTRG.183852"; transcript_id "MSTRG.183852.1"; exon_number "1";
chr8	StringTie	exon	26190754	26190876	1000	-	.	gene_id "MSTRG.183852"; transcript_id "MSTRG.183852.1"; exon_number "2";
chr8	StringTie	exon	26209786	26209954	1000	-	.	gene_id "MSTRG.183852"; transcript_id "MSTRG.183852.1"; exon_number "3";
chr8	StringTie	transcript	26175598	26206751	1000	-	.	gene_id "MSTRG.183852"; transcript_id "MSTRG.183852.2";
chr8	StringTie	exon	26175598	26178255	1000	-	.	gene_id "MSTRG.183852"; transcript_id "MSTRG.183852.2"; exon_number "1";
chr8	StringTie	exon	26190754	26190876	1000	-	.	gene_id "MSTRG.183852"; transcript_id "MSTRG.183852.2"; exon_number "2";
chr8	StringTie	exon	26206481	26206751	1000	-	.	gene_id "MSTRG.183852"; transcript_id "MSTRG.183852.2"; exon_number "3";
chr8	StringTie	transcript	26186977	26191362	1000	+	.	gene_id "MSTRG.183853"; transcript_id "MSTRG.183853.1";
chr8	StringTie	exon	26186977	26187087	1000	+	.	gene_id "MSTRG.183853"; transcript_id "MSTRG.183853.1"; exon_number "1";
chr8	StringTie	exon	26189200	26191362	1000	+	.	gene_id "MSTRG.183853"; transcript_id "MSTRG.183853.1"; exon_number "2";
chr8	StringTie	transcript	26193693	26206127	1000	+	.	gene_id "MSTRG.183854"; transcript_id "MSTRG.183854.1";
chr8	StringTie	exon	26193693	26195562	1000	+	.	gene_id "MSTRG.183854"; transcript_id "MSTRG.183854.1"; exon_number "1";
chr8	StringTie	exon	26196686	26196845	1000	+	.	gene_id "MSTRG.183854"; transcript_id "MSTRG.183854.1"; exon_number "2";
chr8	StringTie	exon	26205597	26206127	1000	+	.	gene_id "MSTRG.183854"; transcript_id "MSTRG.183854.1"; exon_number "3";
chr8	StringTie	transcript	26210521	26210776	1000	.	.	gene_id "MSTRG.183855"; transcript_id "MSTRG.183855.1";
chr8	StringTie	exon	26210521	26210776	1000	.	.	gene_id "MSTRG.183855"; transcript_id "MSTRG.183855.1"; exon_number "1";
chr8	StringTie	transcript	26211784	26212062	1000	.	.	gene_id "MSTRG.183856"; transcript_id "MSTRG.183856.1";
chr8	StringTie	exon	26211784	26212062	1000	.	.	gene_id "MSTRG.183856"; transcript_id "MSTRG.183856.1"; exon_number "1";
chr8	StringTie	transcript	26212977	26213325	1000	.	.	gene_id "MSTRG.183857"; transcript_id "MSTRG.183857.1";
chr8	StringTie	exon	26212977	26213325	1000	.	.	gene_id "MSTRG.183857"; transcript_id "MSTRG.183857.1"; exon_number "1";
chr8	StringTie	transcript	26215653	26215887	1000	.	.	gene_id "MSTRG.183858"; transcript_id "MSTRG.183858.1";
chr8	StringTie	exon	26215653	26215887	1000	.	.	gene_id "MSTRG.183858"; transcript_id "MSTRG.183858.1"; exon_number "1";
chr8	StringTie	transcript	26222676	26223622	1000	.	.	gene_id "MSTRG.183859"; transcript_id "MSTRG.183859.1";
chr8	StringTie	exon	26222676	26223622	1000	.	.	gene_id "MSTRG.183859"; transcript_id "MSTRG.183859.1"; exon_number "1";
chr10	StringTie	transcript	3739686	3759001	1000	-	.	gene_id "MSTRG.18386"; transcript_id "MSTRG.18386.1";
chr10	StringTie	exon	3739686	3753770	1000	-	.	gene_id "MSTRG.18386"; transcript_id "MSTRG.18386.1"; exon_number "1";
chr10	StringTie	exon	3754953	3756665	1000	-	.	gene_id "MSTRG.18386"; transcript_id "MSTRG.18386.1"; exon_number "2";
chr10	StringTie	exon	3757487	3757588	1000	-	.	gene_id "MSTRG.18386"; transcript_id "MSTRG.18386.1"; exon_number "3";
chr10	StringTie	exon	3758632	3759001	1000	-	.	gene_id "MSTRG.18386"; transcript_id "MSTRG.18386.1"; exon_number "4";
chr10	StringTie	transcript	3741287	3746052	1000	-	.	gene_id "MSTRG.18386"; transcript_id "MSTRG.18386.2";
chr10	StringTie	exon	3741287	3742443	1000	-	.	gene_id "MSTRG.18386"; transcript_id "MSTRG.18386.2"; exon_number "1";
chr10	StringTie	exon	3745449	3745645	1000	-	.	gene_id "MSTRG.18386"; transcript_id "MSTRG.18386.2"; exon_number "2";
chr10	StringTie	exon	3745745	3746052	1000	-	.	gene_id "MSTRG.18386"; transcript_id "MSTRG.18386.2"; exon_number "3";
chr10	StringTie	transcript	3741306	3745854	1000	-	.	gene_id "MSTRG.18386"; transcript_id "MSTRG.18386.3";
chr10	StringTie	exon	3741306	3742514	1000	-	.	gene_id "MSTRG.18386"; transcript_id "MSTRG.18386.3"; exon_number "1";
chr10	StringTie	exon	3745449	3745645	1000	-	.	gene_id "MSTRG.18386"; transcript_id "MSTRG.18386.3"; exon_number "2";
chr10	StringTie	exon	3745745	3745854	1000	-	.	gene_id "MSTRG.18386"; transcript_id "MSTRG.18386.3"; exon_number "3";
chr10	StringTie	transcript	3741392	3746052	1000	-	.	gene_id "MSTRG.18386"; transcript_id "MSTRG.18386.4";
chr10	StringTie	exon	3741392	3741944	1000	-	.	gene_id "MSTRG.18386"; transcript_id "MSTRG.18386.4"; exon_number "1";
chr10	StringTie	exon	3745449	3745645	1000	-	.	gene_id "MSTRG.18386"; transcript_id "MSTRG.18386.4"; exon_number "2";
chr10	StringTie	exon	3745745	3746052	1000	-	.	gene_id "MSTRG.18386"; transcript_id "MSTRG.18386.4"; exon_number "3";
chr10	StringTie	transcript	3741813	3745520	1000	-	.	gene_id "MSTRG.18386"; transcript_id "MSTRG.18386.5";
chr10	StringTie	exon	3741813	3741955	1000	-	.	gene_id "MSTRG.18386"; transcript_id "MSTRG.18386.5"; exon_number "1";
chr10	StringTie	exon	3745449	3745520	1000	-	.	gene_id "MSTRG.18386"; transcript_id "MSTRG.18386.5"; exon_number "2";
chr10	StringTie	transcript	3748528	3758113	1000	-	.	gene_id "MSTRG.18386"; transcript_id "MSTRG.18386.6";
chr10	StringTie	exon	3748528	3751380	1000	-	.	gene_id "MSTRG.18386"; transcript_id "MSTRG.18386.6"; exon_number "1";
chr10	StringTie	exon	3753657	3753770	1000	-	.	gene_id "MSTRG.18386"; transcript_id "MSTRG.18386.6"; exon_number "2";
chr10	StringTie	exon	3754953	3756665	1000	-	.	gene_id "MSTRG.18386"; transcript_id "MSTRG.18386.6"; exon_number "3";
chr10	StringTie	exon	3757487	3757588	1000	-	.	gene_id "MSTRG.18386"; transcript_id "MSTRG.18386.6"; exon_number "4";
chr10	StringTie	exon	3757749	3758113	1000	-	.	gene_id "MSTRG.18386"; transcript_id "MSTRG.18386.6"; exon_number "5";
chr10	StringTie	transcript	3752633	3758257	1000	-	.	gene_id "MSTRG.18386"; transcript_id "MSTRG.18386.7";
chr10	StringTie	exon	3752633	3756665	1000	-	.	gene_id "MSTRG.18386"; transcript_id "MSTRG.18386.7"; exon_number "1";
chr10	StringTie	exon	3757487	3757588	1000	-	.	gene_id "MSTRG.18386"; transcript_id "MSTRG.18386.7"; exon_number "2";
chr10	StringTie	exon	3757960	3758257	1000	-	.	gene_id "MSTRG.18386"; transcript_id "MSTRG.18386.7"; exon_number "3";
chr10	StringTie	transcript	3754723	3763004	1000	-	.	gene_id "MSTRG.18386"; transcript_id "MSTRG.18386.8";
chr10	StringTie	exon	3754723	3756665	1000	-	.	gene_id "MSTRG.18386"; transcript_id "MSTRG.18386.8"; exon_number "1";
chr10	StringTie	exon	3757487	3757588	1000	-	.	gene_id "MSTRG.18386"; transcript_id "MSTRG.18386.8"; exon_number "2";
chr10	StringTie	exon	3762874	3763004	1000	-	.	gene_id "MSTRG.18386"; transcript_id "MSTRG.18386.8"; exon_number "3";
chr10	StringTie	transcript	3762337	3763020	1000	-	.	gene_id "MSTRG.18386"; transcript_id "MSTRG.18386.9";
chr10	StringTie	exon	3762337	3762598	1000	-	.	gene_id "MSTRG.18386"; transcript_id "MSTRG.18386.9"; exon_number "1";
chr10	StringTie	exon	3762874	3763020	1000	-	.	gene_id "MSTRG.18386"; transcript_id "MSTRG.18386.9"; exon_number "2";
chr8	StringTie	transcript	26223938	26225683	1000	-	.	gene_id "MSTRG.183860"; transcript_id "MSTRG.183860.1";
chr8	StringTie	exon	26223938	26225683	1000	-	.	gene_id "MSTRG.183860"; transcript_id "MSTRG.183860.1"; exon_number "1";
chr8	StringTie	transcript	26227179	26227484	1000	.	.	gene_id "MSTRG.183861"; transcript_id "MSTRG.183861.1";
chr8	StringTie	exon	26227179	26227484	1000	.	.	gene_id "MSTRG.183861"; transcript_id "MSTRG.183861.1"; exon_number "1";
chr8	StringTie	transcript	26228016	26237903	1000	+	.	gene_id "MSTRG.183862"; transcript_id "MSTRG.183862.1";
chr8	StringTie	exon	26228016	26228153	1000	+	.	gene_id "MSTRG.183862"; transcript_id "MSTRG.183862.1"; exon_number "1";
chr8	StringTie	exon	26231628	26231679	1000	+	.	gene_id "MSTRG.183862"; transcript_id "MSTRG.183862.1"; exon_number "2";
chr8	StringTie	exon	26236834	26237903	1000	+	.	gene_id "MSTRG.183862"; transcript_id "MSTRG.183862.1"; exon_number "3";
chr8	StringTie	transcript	26233953	26235443	1000	.	.	gene_id "MSTRG.183863"; transcript_id "MSTRG.183863.1";
chr8	StringTie	exon	26233953	26235443	1000	.	.	gene_id "MSTRG.183863"; transcript_id "MSTRG.183863.1"; exon_number "1";
chr8	StringTie	transcript	26240155	26241050	1000	.	.	gene_id "MSTRG.183864"; transcript_id "MSTRG.183864.1";
chr8	StringTie	exon	26240155	26241050	1000	.	.	gene_id "MSTRG.183864"; transcript_id "MSTRG.183864.1"; exon_number "1";
chr8	StringTie	transcript	26242121	26243136	1000	.	.	gene_id "MSTRG.183865"; transcript_id "MSTRG.183865.1";
chr8	StringTie	exon	26242121	26243136	1000	.	.	gene_id "MSTRG.183865"; transcript_id "MSTRG.183865.1"; exon_number "1";
chr8	StringTie	transcript	26245169	26254811	1000	-	.	gene_id "MSTRG.183866"; transcript_id "MSTRG.183866.1";
chr8	StringTie	exon	26245169	26254811	1000	-	.	gene_id "MSTRG.183866"; transcript_id "MSTRG.183866.1"; exon_number "1";
chr8	StringTie	transcript	26254883	26256628	1000	-	.	gene_id "MSTRG.183867"; transcript_id "ENST00000512187"; gene_name "RP11-98P2.1"; ref_gene_id "ENSG00000249213";
chr8	StringTie	exon	26254883	26255795	1000	-	.	gene_id "MSTRG.183867"; transcript_id "ENST00000512187"; exon_number "1"; gene_name "RP11-98P2.1"; ref_gene_id "ENSG00000249213";
chr8	StringTie	exon	26256143	26256628	1000	-	.	gene_id "MSTRG.183867"; transcript_id "ENST00000512187"; exon_number "2"; gene_name "RP11-98P2.1"; ref_gene_id "ENSG00000249213";
chr8	StringTie	transcript	26256739	26257358	1000	.	.	gene_id "MSTRG.183868"; transcript_id "MSTRG.183868.1";
chr8	StringTie	exon	26256739	26257358	1000	.	.	gene_id "MSTRG.183868"; transcript_id "MSTRG.183868.1"; exon_number "1";
chr8	StringTie	transcript	26257837	26258064	1000	.	.	gene_id "MSTRG.183869"; transcript_id "MSTRG.183869.1";
chr8	StringTie	exon	26257837	26258064	1000	.	.	gene_id "MSTRG.183869"; transcript_id "MSTRG.183869.1"; exon_number "1";
chr10	StringTie	transcript	3779047	3782051	1000	-	.	gene_id "MSTRG.18387"; transcript_id "ENST00000173785"; gene_name "KLF6"; ref_gene_id "ENSG00000067082";
chr10	StringTie	exon	3779047	3779590	1000	-	.	gene_id "MSTRG.18387"; transcript_id "ENST00000173785"; exon_number "1"; gene_name "KLF6"; ref_gene_id "ENSG00000067082";
chr10	StringTie	exon	3780106	3780229	1000	-	.	gene_id "MSTRG.18387"; transcript_id "ENST00000173785"; exon_number "2"; gene_name "KLF6"; ref_gene_id "ENSG00000067082";
chr10	StringTie	exon	3781795	3782051	1000	-	.	gene_id "MSTRG.18387"; transcript_id "ENST00000173785"; exon_number "3"; gene_name "KLF6"; ref_gene_id "ENSG00000067082";
chr10	StringTie	transcript	3781808	3785183	1000	-	.	gene_id "MSTRG.18387"; transcript_id "ENST00000380946"; gene_name "KLF6"; ref_gene_id "ENSG00000067082";
chr10	StringTie	exon	3781808	3782214	1000	-	.	gene_id "MSTRG.18387"; transcript_id "ENST00000380946"; exon_number "1"; gene_name "KLF6"; ref_gene_id "ENSG00000067082";
chr10	StringTie	exon	3783216	3783281	1000	-	.	gene_id "MSTRG.18387"; transcript_id "ENST00000380946"; exon_number "2"; gene_name "KLF6"; ref_gene_id "ENSG00000067082";
chr10	StringTie	exon	3784913	3785183	1000	-	.	gene_id "MSTRG.18387"; transcript_id "ENST00000380946"; exon_number "3"; gene_name "KLF6"; ref_gene_id "ENSG00000067082";
chr10	StringTie	transcript	3775996	3780217	1000	-	.	gene_id "MSTRG.18387"; transcript_id "ENST00000461124"; gene_name "KLF6"; ref_gene_id "ENSG00000067082";
chr10	StringTie	exon	3775996	3776403	1000	-	.	gene_id "MSTRG.18387"; transcript_id "ENST00000461124"; exon_number "1"; gene_name "KLF6"; ref_gene_id "ENSG00000067082";
chr10	StringTie	exon	3779347	3779590	1000	-	.	gene_id "MSTRG.18387"; transcript_id "ENST00000461124"; exon_number "2"; gene_name "KLF6"; ref_gene_id "ENSG00000067082";
chr10	StringTie	exon	3780106	3780217	1000	-	.	gene_id "MSTRG.18387"; transcript_id "ENST00000461124"; exon_number "3"; gene_name "KLF6"; ref_gene_id "ENSG00000067082";
chr10	StringTie	transcript	3780327	3785193	1000	-	.	gene_id "MSTRG.18387"; transcript_id "ENST00000469435"; gene_name "KLF6"; ref_gene_id "ENSG00000067082";
chr10	StringTie	exon	3780327	3782214	1000	-	.	gene_id "MSTRG.18387"; transcript_id "ENST00000469435"; exon_number "1"; gene_name "KLF6"; ref_gene_id "ENSG00000067082";
chr10	StringTie	exon	3784913	3785193	1000	-	.	gene_id "MSTRG.18387"; transcript_id "ENST00000469435"; exon_number "2"; gene_name "KLF6"; ref_gene_id "ENSG00000067082";
chr10	StringTie	transcript	3779550	3780496	1000	-	.	gene_id "MSTRG.18387"; transcript_id "ENST00000492125"; gene_name "KLF6"; ref_gene_id "ENSG00000067082";
chr10	StringTie	exon	3779550	3779590	1000	-	.	gene_id "MSTRG.18387"; transcript_id "ENST00000492125"; exon_number "1"; gene_name "KLF6"; ref_gene_id "ENSG00000067082";
chr10	StringTie	exon	3780106	3780496	1000	-	.	gene_id "MSTRG.18387"; transcript_id "ENST00000492125"; exon_number "2"; gene_name "KLF6"; ref_gene_id "ENSG00000067082";
chr10	StringTie	transcript	3775996	3785275	1000	-	.	gene_id "MSTRG.18387"; transcript_id "ENST00000497571"; gene_name "KLF6"; ref_gene_id "ENSG00000067082";
chr10	StringTie	exon	3775996	3779590	1000	-	.	gene_id "MSTRG.18387"; transcript_id "ENST00000497571"; exon_number "1"; gene_name "KLF6"; ref_gene_id "ENSG00000067082";
chr10	StringTie	exon	3780106	3780229	1000	-	.	gene_id "MSTRG.18387"; transcript_id "ENST00000497571"; exon_number "2"; gene_name "KLF6"; ref_gene_id "ENSG00000067082";
chr10	StringTie	exon	3781641	3782214	1000	-	.	gene_id "MSTRG.18387"; transcript_id "ENST00000497571"; exon_number "3"; gene_name "KLF6"; ref_gene_id "ENSG00000067082";
chr10	StringTie	exon	3784913	3785275	1000	-	.	gene_id "MSTRG.18387"; transcript_id "ENST00000497571"; exon_number "4"; gene_name "KLF6"; ref_gene_id "ENSG00000067082";
chr10	StringTie	transcript	3775997	3785281	1000	-	.	gene_id "MSTRG.18387"; transcript_id "ENST00000542957"; gene_name "KLF6"; ref_gene_id "ENSG00000067082";
chr10	StringTie	exon	3775997	3779590	1000	-	.	gene_id "MSTRG.18387"; transcript_id "ENST00000542957"; exon_number "1"; gene_name "KLF6"; ref_gene_id "ENSG00000067082";
chr10	StringTie	exon	3781641	3782214	1000	-	.	gene_id "MSTRG.18387"; transcript_id "ENST00000542957"; exon_number "2"; gene_name "KLF6"; ref_gene_id "ENSG00000067082";
chr10	StringTie	exon	3784913	3785281	1000	-	.	gene_id "MSTRG.18387"; transcript_id "ENST00000542957"; exon_number "3"; gene_name "KLF6"; ref_gene_id "ENSG00000067082";
chr10	StringTie	transcript	3774702	3785337	1000	-	.	gene_id "MSTRG.18387"; transcript_id "MSTRG.18387.1";
chr10	StringTie	exon	3774702	3779590	1000	-	.	gene_id "MSTRG.18387"; transcript_id "MSTRG.18387.1"; exon_number "1";
chr10	StringTie	exon	3780106	3780229	1000	-	.	gene_id "MSTRG.18387"; transcript_id "MSTRG.18387.1"; exon_number "2";
chr10	StringTie	exon	3781641	3785337	1000	-	.	gene_id "MSTRG.18387"; transcript_id "MSTRG.18387.1"; exon_number "3";
chr10	StringTie	transcript	3775928	3785283	1000	-	.	gene_id "MSTRG.18387"; transcript_id "MSTRG.18387.10";
chr10	StringTie	exon	3775928	3776403	1000	-	.	gene_id "MSTRG.18387"; transcript_id "MSTRG.18387.10"; exon_number "1";
chr10	StringTie	exon	3779347	3779590	1000	-	.	gene_id "MSTRG.18387"; transcript_id "MSTRG.18387.10"; exon_number "2";
chr10	StringTie	exon	3780106	3780229	1000	-	.	gene_id "MSTRG.18387"; transcript_id "MSTRG.18387.10"; exon_number "3";
chr10	StringTie	exon	3781641	3782214	1000	-	.	gene_id "MSTRG.18387"; transcript_id "MSTRG.18387.10"; exon_number "4";
chr10	StringTie	exon	3782672	3783281	1000	-	.	gene_id "MSTRG.18387"; transcript_id "MSTRG.18387.10"; exon_number "5";
chr10	StringTie	exon	3784913	3785283	1000	-	.	gene_id "MSTRG.18387"; transcript_id "MSTRG.18387.10"; exon_number "6";
chr10	StringTie	transcript	3775976	3785274	1000	-	.	gene_id "MSTRG.18387"; transcript_id "MSTRG.18387.11";
chr10	StringTie	exon	3775976	3779590	1000	-	.	gene_id "MSTRG.18387"; transcript_id "MSTRG.18387.11"; exon_number "1";
chr10	StringTie	exon	3780106	3780229	1000	-	.	gene_id "MSTRG.18387"; transcript_id "MSTRG.18387.11"; exon_number "2";
chr10	StringTie	exon	3781641	3782214	1000	-	.	gene_id "MSTRG.18387"; transcript_id "MSTRG.18387.11"; exon_number "3";
chr10	StringTie	exon	3784615	3785274	1000	-	.	gene_id "MSTRG.18387"; transcript_id "MSTRG.18387.11"; exon_number "4";
chr10	StringTie	transcript	3775985	3785305	1000	-	.	gene_id "MSTRG.18387"; transcript_id "MSTRG.18387.12";
chr10	StringTie	exon	3775985	3776403	1000	-	.	gene_id "MSTRG.18387"; transcript_id "MSTRG.18387.12"; exon_number "1";
chr10	StringTie	exon	3779347	3779590	1000	-	.	gene_id "MSTRG.18387"; transcript_id "MSTRG.18387.12"; exon_number "2";
chr10	StringTie	exon	3780106	3780229	1000	-	.	gene_id "MSTRG.18387"; transcript_id "MSTRG.18387.12"; exon_number "3";
chr10	StringTie	exon	3781641	3782214	1000	-	.	gene_id "MSTRG.18387"; transcript_id "MSTRG.18387.12"; exon_number "4";
chr10	StringTie	exon	3782672	3785305	1000	-	.	gene_id "MSTRG.18387"; transcript_id "MSTRG.18387.12"; exon_number "5";
chr10	StringTie	transcript	3775996	3785266	1000	-	.	gene_id "MSTRG.18387"; transcript_id "MSTRG.18387.13";
chr10	StringTie	exon	3775996	3776403	1000	-	.	gene_id "MSTRG.18387"; transcript_id "MSTRG.18387.13"; exon_number "1";
chr10	StringTie	exon	3779347	3779590	1000	-	.	gene_id "MSTRG.18387"; transcript_id "MSTRG.18387.13"; exon_number "2";
chr10	StringTie	exon	3780106	3780229	1000	-	.	gene_id "MSTRG.18387"; transcript_id "MSTRG.18387.13"; exon_number "3";
chr10	StringTie	exon	3781641	3782204	1000	-	.	gene_id "MSTRG.18387"; transcript_id "MSTRG.18387.13"; exon_number "4";
chr10	StringTie	exon	3784913	3785266	1000	-	.	gene_id "MSTRG.18387"; transcript_id "MSTRG.18387.13"; exon_number "5";
chr10	StringTie	transcript	3775996	3785294	1000	-	.	gene_id "MSTRG.18387"; transcript_id "MSTRG.18387.14";
chr10	StringTie	exon	3775996	3776403	1000	-	.	gene_id "MSTRG.18387"; transcript_id "MSTRG.18387.14"; exon_number "1";
chr10	StringTie	exon	3779347	3779590	1000	-	.	gene_id "MSTRG.18387"; transcript_id "MSTRG.18387.14"; exon_number "2";
chr10	StringTie	exon	3780106	3780229	1000	-	.	gene_id "MSTRG.18387"; transcript_id "MSTRG.18387.14"; exon_number "3";
chr10	StringTie	exon	3781641	3782214	1000	-	.	gene_id "MSTRG.18387"; transcript_id "MSTRG.18387.14"; exon_number "4";
chr10	StringTie	exon	3784615	3785294	1000	-	.	gene_id "MSTRG.18387"; transcript_id "MSTRG.18387.14"; exon_number "5";
chr10	StringTie	transcript	3775996	3785244	1000	-	.	gene_id "MSTRG.18387"; transcript_id "MSTRG.18387.15";
chr10	StringTie	exon	3775996	3779590	1000	-	.	gene_id "MSTRG.18387"; transcript_id "MSTRG.18387.15"; exon_number "1";
chr10	StringTie	exon	3780106	3780229	1000	-	.	gene_id "MSTRG.18387"; transcript_id "MSTRG.18387.15"; exon_number "2";
chr10	StringTie	exon	3781795	3782214	1000	-	.	gene_id "MSTRG.18387"; transcript_id "MSTRG.18387.15"; exon_number "3";
chr10	StringTie	exon	3784913	3785244	1000	-	.	gene_id "MSTRG.18387"; transcript_id "MSTRG.18387.15"; exon_number "4";
chr10	StringTie	transcript	3775996	3785213	1000	-	.	gene_id "MSTRG.18387"; transcript_id "MSTRG.18387.16";
chr10	StringTie	exon	3775996	3776403	1000	-	.	gene_id "MSTRG.18387"; transcript_id "MSTRG.18387.16"; exon_number "1";
chr10	StringTie	exon	3779347	3779578	1000	-	.	gene_id "MSTRG.18387"; transcript_id "MSTRG.18387.16"; exon_number "2";
chr10	StringTie	exon	3780106	3780229	1000	-	.	gene_id "MSTRG.18387"; transcript_id "MSTRG.18387.16"; exon_number "3";
chr10	StringTie	exon	3781641	3782214	1000	-	.	gene_id "MSTRG.18387"; transcript_id "MSTRG.18387.16"; exon_number "4";
chr10	StringTie	exon	3784913	3785213	1000	-	.	gene_id "MSTRG.18387"; transcript_id "MSTRG.18387.16"; exon_number "5";
chr10	StringTie	transcript	3775997	3785257	1000	-	.	gene_id "MSTRG.18387"; transcript_id "MSTRG.18387.19";
chr10	StringTie	exon	3775997	3779387	1000	-	.	gene_id "MSTRG.18387"; transcript_id "MSTRG.18387.19"; exon_number "1";
chr10	StringTie	exon	3779430	3779590	1000	-	.	gene_id "MSTRG.18387"; transcript_id "MSTRG.18387.19"; exon_number "2";
chr10	StringTie	exon	3780106	3780229	1000	-	.	gene_id "MSTRG.18387"; transcript_id "MSTRG.18387.19"; exon_number "3";
chr10	StringTie	exon	3781641	3782214	1000	-	.	gene_id "MSTRG.18387"; transcript_id "MSTRG.18387.19"; exon_number "4";
chr10	StringTie	exon	3784913	3785257	1000	-	.	gene_id "MSTRG.18387"; transcript_id "MSTRG.18387.19"; exon_number "5";
chr10	StringTie	transcript	3774763	3785093	1000	-	.	gene_id "MSTRG.18387"; transcript_id "MSTRG.18387.2";
chr10	StringTie	exon	3774763	3779590	1000	-	.	gene_id "MSTRG.18387"; transcript_id "MSTRG.18387.2"; exon_number "1";
chr10	StringTie	exon	3780106	3780229	1000	-	.	gene_id "MSTRG.18387"; transcript_id "MSTRG.18387.2"; exon_number "2";
chr10	StringTie	exon	3780810	3782214	1000	-	.	gene_id "MSTRG.18387"; transcript_id "MSTRG.18387.2"; exon_number "3";
chr10	StringTie	exon	3783216	3783281	1000	-	.	gene_id "MSTRG.18387"; transcript_id "MSTRG.18387.2"; exon_number "4";
chr10	StringTie	exon	3784913	3785093	1000	-	.	gene_id "MSTRG.18387"; transcript_id "MSTRG.18387.2"; exon_number "5";
chr10	StringTie	transcript	3776007	3785286	1000	-	.	gene_id "MSTRG.18387"; transcript_id "MSTRG.18387.21";
chr10	StringTie	exon	3776007	3779590	1000	-	.	gene_id "MSTRG.18387"; transcript_id "MSTRG.18387.21"; exon_number "1";
chr10	StringTie	exon	3780106	3782214	1000	-	.	gene_id "MSTRG.18387"; transcript_id "MSTRG.18387.21"; exon_number "2";
chr10	StringTie	exon	3784913	3785286	1000	-	.	gene_id "MSTRG.18387"; transcript_id "MSTRG.18387.21"; exon_number "3";
chr10	StringTie	transcript	3776011	3785263	1000	-	.	gene_id "MSTRG.18387"; transcript_id "MSTRG.18387.22";
chr10	StringTie	exon	3776011	3780229	1000	-	.	gene_id "MSTRG.18387"; transcript_id "MSTRG.18387.22"; exon_number "1";
chr10	StringTie	exon	3781641	3782214	1000	-	.	gene_id "MSTRG.18387"; transcript_id "MSTRG.18387.22"; exon_number "2";
chr10	StringTie	exon	3784913	3785263	1000	-	.	gene_id "MSTRG.18387"; transcript_id "MSTRG.18387.22"; exon_number "3";
chr10	StringTie	transcript	3776016	3785346	1000	-	.	gene_id "MSTRG.18387"; transcript_id "MSTRG.18387.23";
chr10	StringTie	exon	3776016	3779497	1000	-	.	gene_id "MSTRG.18387"; transcript_id "MSTRG.18387.23"; exon_number "1";
chr10	StringTie	exon	3780160	3780229	1000	-	.	gene_id "MSTRG.18387"; transcript_id "MSTRG.18387.23"; exon_number "2";
chr10	StringTie	exon	3781641	3782214	1000	-	.	gene_id "MSTRG.18387"; transcript_id "MSTRG.18387.23"; exon_number "3";
chr10	StringTie	exon	3784913	3785346	1000	-	.	gene_id "MSTRG.18387"; transcript_id "MSTRG.18387.23"; exon_number "4";
chr10	StringTie	transcript	3776034	3785286	1000	-	.	gene_id "MSTRG.18387"; transcript_id "MSTRG.18387.24";
chr10	StringTie	exon	3776034	3779590	1000	-	.	gene_id "MSTRG.18387"; transcript_id "MSTRG.18387.24"; exon_number "1";
chr10	StringTie	exon	3780106	3780229	1000	-	.	gene_id "MSTRG.18387"; transcript_id "MSTRG.18387.24"; exon_number "2";
chr10	StringTie	exon	3781767	3782214	1000	-	.	gene_id "MSTRG.18387"; transcript_id "MSTRG.18387.24"; exon_number "3";
chr10	StringTie	exon	3783216	3783281	1000	-	.	gene_id "MSTRG.18387"; transcript_id "MSTRG.18387.24"; exon_number "4";
chr10	StringTie	exon	3784913	3785286	1000	-	.	gene_id "MSTRG.18387"; transcript_id "MSTRG.18387.24"; exon_number "5";
chr10	StringTie	transcript	3776466	3785251	1000	-	.	gene_id "MSTRG.18387"; transcript_id "MSTRG.18387.25";
chr10	StringTie	exon	3776466	3779112	1000	-	.	gene_id "MSTRG.18387"; transcript_id "MSTRG.18387.25"; exon_number "1";
chr10	StringTie	exon	3779207	3779590	1000	-	.	gene_id "MSTRG.18387"; transcript_id "MSTRG.18387.25"; exon_number "2";
chr10	StringTie	exon	3780106	3780229	1000	-	.	gene_id "MSTRG.18387"; transcript_id "MSTRG.18387.25"; exon_number "3";
chr10	StringTie	exon	3781641	3782214	1000	-	.	gene_id "MSTRG.18387"; transcript_id "MSTRG.18387.25"; exon_number "4";
chr10	StringTie	exon	3784913	3785251	1000	-	.	gene_id "MSTRG.18387"; transcript_id "MSTRG.18387.25"; exon_number "5";
chr10	StringTie	transcript	3776490	3785318	1000	-	.	gene_id "MSTRG.18387"; transcript_id "MSTRG.18387.26";
chr10	StringTie	exon	3776490	3779590	1000	-	.	gene_id "MSTRG.18387"; transcript_id "MSTRG.18387.26"; exon_number "1";
chr10	StringTie	exon	3781641	3782214	1000	-	.	gene_id "MSTRG.18387"; transcript_id "MSTRG.18387.26"; exon_number "2";
chr10	StringTie	exon	3783216	3783281	1000	-	.	gene_id "MSTRG.18387"; transcript_id "MSTRG.18387.26"; exon_number "3";
chr10	StringTie	exon	3784913	3785318	1000	-	.	gene_id "MSTRG.18387"; transcript_id "MSTRG.18387.26"; exon_number "4";
chr10	StringTie	transcript	3776494	3785286	1000	-	.	gene_id "MSTRG.18387"; transcript_id "MSTRG.18387.27";
chr10	StringTie	exon	3776494	3779128	1000	-	.	gene_id "MSTRG.18387"; transcript_id "MSTRG.18387.27"; exon_number "1";
chr10	StringTie	exon	3779187	3779590	1000	-	.	gene_id "MSTRG.18387"; transcript_id "MSTRG.18387.27"; exon_number "2";
chr10	StringTie	exon	3780106	3780229	1000	-	.	gene_id "MSTRG.18387"; transcript_id "MSTRG.18387.27"; exon_number "3";
chr10	StringTie	exon	3781641	3782214	1000	-	.	gene_id "MSTRG.18387"; transcript_id "MSTRG.18387.27"; exon_number "4";
chr10	StringTie	exon	3784913	3785286	1000	-	.	gene_id "MSTRG.18387"; transcript_id "MSTRG.18387.27"; exon_number "5";
chr10	StringTie	transcript	3776516	3785263	1000	-	.	gene_id "MSTRG.18387"; transcript_id "MSTRG.18387.28";
chr10	StringTie	exon	3776516	3777069	1000	-	.	gene_id "MSTRG.18387"; transcript_id "MSTRG.18387.28"; exon_number "1";
chr10	StringTie	exon	3777141	3779590	1000	-	.	gene_id "MSTRG.18387"; transcript_id "MSTRG.18387.28"; exon_number "2";
chr10	StringTie	exon	3780106	3780229	1000	-	.	gene_id "MSTRG.18387"; transcript_id "MSTRG.18387.28"; exon_number "3";
chr10	StringTie	exon	3781641	3782214	1000	-	.	gene_id "MSTRG.18387"; transcript_id "MSTRG.18387.28"; exon_number "4";
chr10	StringTie	exon	3784913	3785263	1000	-	.	gene_id "MSTRG.18387"; transcript_id "MSTRG.18387.28"; exon_number "5";
chr10	StringTie	transcript	3776521	3785273	1000	-	.	gene_id "MSTRG.18387"; transcript_id "MSTRG.18387.29";
chr10	StringTie	exon	3776521	3778389	1000	-	.	gene_id "MSTRG.18387"; transcript_id "MSTRG.18387.29"; exon_number "1";
chr10	StringTie	exon	3778414	3779590	1000	-	.	gene_id "MSTRG.18387"; transcript_id "MSTRG.18387.29"; exon_number "2";
chr10	StringTie	exon	3780106	3780229	1000	-	.	gene_id "MSTRG.18387"; transcript_id "MSTRG.18387.29"; exon_number "3";
chr10	StringTie	exon	3781641	3782214	1000	-	.	gene_id "MSTRG.18387"; transcript_id "MSTRG.18387.29"; exon_number "4";
chr10	StringTie	exon	3784913	3785273	1000	-	.	gene_id "MSTRG.18387"; transcript_id "MSTRG.18387.29"; exon_number "5";
chr10	StringTie	transcript	3774783	3785335	1000	-	.	gene_id "MSTRG.18387"; transcript_id "MSTRG.18387.3";
chr10	StringTie	exon	3774783	3779590	1000	-	.	gene_id "MSTRG.18387"; transcript_id "MSTRG.18387.3"; exon_number "1";
chr10	StringTie	exon	3780106	3780229	1000	-	.	gene_id "MSTRG.18387"; transcript_id "MSTRG.18387.3"; exon_number "2";
chr10	StringTie	exon	3781641	3782214	1000	-	.	gene_id "MSTRG.18387"; transcript_id "MSTRG.18387.3"; exon_number "3";
chr10	StringTie	exon	3782672	3783281	1000	-	.	gene_id "MSTRG.18387"; transcript_id "MSTRG.18387.3"; exon_number "4";
chr10	StringTie	exon	3784913	3785335	1000	-	.	gene_id "MSTRG.18387"; transcript_id "MSTRG.18387.3"; exon_number "5";
chr10	StringTie	transcript	3776522	3785288	1000	-	.	gene_id "MSTRG.18387"; transcript_id "MSTRG.18387.30";
chr10	StringTie	exon	3776522	3779548	1000	-	.	gene_id "MSTRG.18387"; transcript_id "MSTRG.18387.30"; exon_number "1";
chr10	StringTie	exon	3780160	3780229	1000	-	.	gene_id "MSTRG.18387"; transcript_id "MSTRG.18387.30"; exon_number "2";
chr10	StringTie	exon	3781641	3782214	1000	-	.	gene_id "MSTRG.18387"; transcript_id "MSTRG.18387.30"; exon_number "3";
chr10	StringTie	exon	3784913	3785288	1000	-	.	gene_id "MSTRG.18387"; transcript_id "MSTRG.18387.30"; exon_number "4";
chr10	StringTie	transcript	3776528	3785333	1000	-	.	gene_id "MSTRG.18387"; transcript_id "MSTRG.18387.31";
chr10	StringTie	exon	3776528	3779590	1000	-	.	gene_id "MSTRG.18387"; transcript_id "MSTRG.18387.31"; exon_number "1";
chr10	StringTie	exon	3781641	3785333	1000	-	.	gene_id "MSTRG.18387"; transcript_id "MSTRG.18387.31"; exon_number "2";
chr10	StringTie	transcript	3776529	3785302	1000	-	.	gene_id "MSTRG.18387"; transcript_id "MSTRG.18387.32";
chr10	StringTie	exon	3776529	3779590	1000	-	.	gene_id "MSTRG.18387"; transcript_id "MSTRG.18387.32"; exon_number "1";
chr10	StringTie	exon	3780106	3780229	1000	-	.	gene_id "MSTRG.18387"; transcript_id "MSTRG.18387.32"; exon_number "2";
chr10	StringTie	exon	3781641	3782214	1000	-	.	gene_id "MSTRG.18387"; transcript_id "MSTRG.18387.32"; exon_number "3";
chr10	StringTie	exon	3782905	3783281	1000	-	.	gene_id "MSTRG.18387"; transcript_id "MSTRG.18387.32"; exon_number "4";
chr10	StringTie	exon	3784913	3785302	1000	-	.	gene_id "MSTRG.18387"; transcript_id "MSTRG.18387.32"; exon_number "5";
chr10	StringTie	transcript	3776530	3785235	1000	-	.	gene_id "MSTRG.18387"; transcript_id "MSTRG.18387.33";
chr10	StringTie	exon	3776530	3779590	1000	-	.	gene_id "MSTRG.18387"; transcript_id "MSTRG.18387.33"; exon_number "1";
chr10	StringTie	exon	3780106	3780229	1000	-	.	gene_id "MSTRG.18387"; transcript_id "MSTRG.18387.33"; exon_number "2";
chr10	StringTie	exon	3781641	3782214	1000	-	.	gene_id "MSTRG.18387"; transcript_id "MSTRG.18387.33"; exon_number "3";
chr10	StringTie	exon	3782672	3782801	1000	-	.	gene_id "MSTRG.18387"; transcript_id "MSTRG.18387.33"; exon_number "4";
chr10	StringTie	exon	3784913	3785235	1000	-	.	gene_id "MSTRG.18387"; transcript_id "MSTRG.18387.33"; exon_number "5";
chr10	StringTie	transcript	3776532	3785262	1000	-	.	gene_id "MSTRG.18387"; transcript_id "MSTRG.18387.34";
chr10	StringTie	exon	3776532	3779418	1000	-	.	gene_id "MSTRG.18387"; transcript_id "MSTRG.18387.34"; exon_number "1";
chr10	StringTie	exon	3779579	3779590	1000	-	.	gene_id "MSTRG.18387"; transcript_id "MSTRG.18387.34"; exon_number "2";
chr10	StringTie	exon	3780106	3780229	1000	-	.	gene_id "MSTRG.18387"; transcript_id "MSTRG.18387.34"; exon_number "3";
chr10	StringTie	exon	3781641	3782214	1000	-	.	gene_id "MSTRG.18387"; transcript_id "MSTRG.18387.34"; exon_number "4";
chr10	StringTie	exon	3784913	3785262	1000	-	.	gene_id "MSTRG.18387"; transcript_id "MSTRG.18387.34"; exon_number "5";
chr10	StringTie	transcript	3776535	3785262	1000	-	.	gene_id "MSTRG.18387"; transcript_id "MSTRG.18387.35";
chr10	StringTie	exon	3776535	3777472	1000	-	.	gene_id "MSTRG.18387"; transcript_id "MSTRG.18387.35"; exon_number "1";
chr10	StringTie	exon	3777618	3779590	1000	-	.	gene_id "MSTRG.18387"; transcript_id "MSTRG.18387.35"; exon_number "2";
chr10	StringTie	exon	3780106	3780229	1000	-	.	gene_id "MSTRG.18387"; transcript_id "MSTRG.18387.35"; exon_number "3";
chr10	StringTie	exon	3781641	3785262	1000	-	.	gene_id "MSTRG.18387"; transcript_id "MSTRG.18387.35"; exon_number "4";
chr10	StringTie	transcript	3776536	3785285	1000	-	.	gene_id "MSTRG.18387"; transcript_id "MSTRG.18387.36";
chr10	StringTie	exon	3776536	3779590	1000	-	.	gene_id "MSTRG.18387"; transcript_id "MSTRG.18387.36"; exon_number "1";
chr10	StringTie	exon	3780106	3780229	1000	-	.	gene_id "MSTRG.18387"; transcript_id "MSTRG.18387.36"; exon_number "2";
chr10	StringTie	exon	3781641	3781770	1000	-	.	gene_id "MSTRG.18387"; transcript_id "MSTRG.18387.36"; exon_number "3";
chr10	StringTie	exon	3781795	3782214	1000	-	.	gene_id "MSTRG.18387"; transcript_id "MSTRG.18387.36"; exon_number "4";
chr10	StringTie	exon	3784913	3785285	1000	-	.	gene_id "MSTRG.18387"; transcript_id "MSTRG.18387.36"; exon_number "5";
chr10	StringTie	transcript	3776538	3785260	1000	-	.	gene_id "MSTRG.18387"; transcript_id "MSTRG.18387.37";
chr10	StringTie	exon	3776538	3777840	1000	-	.	gene_id "MSTRG.18387"; transcript_id "MSTRG.18387.37"; exon_number "1";
chr10	StringTie	exon	3777881	3779590	1000	-	.	gene_id "MSTRG.18387"; transcript_id "MSTRG.18387.37"; exon_number "2";
chr10	StringTie	exon	3780106	3780229	1000	-	.	gene_id "MSTRG.18387"; transcript_id "MSTRG.18387.37"; exon_number "3";
chr10	StringTie	exon	3781641	3785260	1000	-	.	gene_id "MSTRG.18387"; transcript_id "MSTRG.18387.37"; exon_number "4";
chr10	StringTie	transcript	3776539	3785273	1000	-	.	gene_id "MSTRG.18387"; transcript_id "MSTRG.18387.38";
chr10	StringTie	exon	3776539	3779590	1000	-	.	gene_id "MSTRG.18387"; transcript_id "MSTRG.18387.38"; exon_number "1";
chr10	StringTie	exon	3781641	3782214	1000	-	.	gene_id "MSTRG.18387"; transcript_id "MSTRG.18387.38"; exon_number "2";
chr10	StringTie	exon	3784615	3785273	1000	-	.	gene_id "MSTRG.18387"; transcript_id "MSTRG.18387.38"; exon_number "3";
chr10	StringTie	transcript	3776539	3785267	1000	-	.	gene_id "MSTRG.18387"; transcript_id "MSTRG.18387.39";
chr10	StringTie	exon	3776539	3779590	1000	-	.	gene_id "MSTRG.18387"; transcript_id "MSTRG.18387.39"; exon_number "1";
chr10	StringTie	exon	3780106	3780229	1000	-	.	gene_id "MSTRG.18387"; transcript_id "MSTRG.18387.39"; exon_number "2";
chr10	StringTie	exon	3781641	3782214	1000	-	.	gene_id "MSTRG.18387"; transcript_id "MSTRG.18387.39"; exon_number "3";
chr10	StringTie	exon	3783216	3783281	1000	-	.	gene_id "MSTRG.18387"; transcript_id "MSTRG.18387.39"; exon_number "4";
chr10	StringTie	exon	3784615	3785267	1000	-	.	gene_id "MSTRG.18387"; transcript_id "MSTRG.18387.39"; exon_number "5";
chr10	StringTie	transcript	3774797	3788334	1000	-	.	gene_id "MSTRG.18387"; transcript_id "MSTRG.18387.4";
chr10	StringTie	exon	3774797	3776403	1000	-	.	gene_id "MSTRG.18387"; transcript_id "MSTRG.18387.4"; exon_number "1";
chr10	StringTie	exon	3779347	3779590	1000	-	.	gene_id "MSTRG.18387"; transcript_id "MSTRG.18387.4"; exon_number "2";
chr10	StringTie	exon	3780106	3780229	1000	-	.	gene_id "MSTRG.18387"; transcript_id "MSTRG.18387.4"; exon_number "3";
chr10	StringTie	exon	3781641	3782214	1000	-	.	gene_id "MSTRG.18387"; transcript_id "MSTRG.18387.4"; exon_number "4";
chr10	StringTie	exon	3783216	3783281	1000	-	.	gene_id "MSTRG.18387"; transcript_id "MSTRG.18387.4"; exon_number "5";
chr10	StringTie	exon	3784913	3788334	1000	-	.	gene_id "MSTRG.18387"; transcript_id "MSTRG.18387.4"; exon_number "6";
chr10	StringTie	transcript	3776540	3785243	1000	-	.	gene_id "MSTRG.18387"; transcript_id "MSTRG.18387.40";
chr10	StringTie	exon	3776540	3779590	1000	-	.	gene_id "MSTRG.18387"; transcript_id "MSTRG.18387.40"; exon_number "1";
chr10	StringTie	exon	3780106	3780229	1000	-	.	gene_id "MSTRG.18387"; transcript_id "MSTRG.18387.40"; exon_number "2";
chr10	StringTie	exon	3781641	3782178	1000	-	.	gene_id "MSTRG.18387"; transcript_id "MSTRG.18387.40"; exon_number "3";
chr10	StringTie	exon	3784913	3785243	1000	-	.	gene_id "MSTRG.18387"; transcript_id "MSTRG.18387.40"; exon_number "4";
chr10	StringTie	transcript	3776542	3785254	1000	-	.	gene_id "MSTRG.18387"; transcript_id "MSTRG.18387.41";
chr10	StringTie	exon	3776542	3779497	1000	-	.	gene_id "MSTRG.18387"; transcript_id "MSTRG.18387.41"; exon_number "1";
chr10	StringTie	exon	3779579	3779590	1000	-	.	gene_id "MSTRG.18387"; transcript_id "MSTRG.18387.41"; exon_number "2";
chr10	StringTie	exon	3780106	3780229	1000	-	.	gene_id "MSTRG.18387"; transcript_id "MSTRG.18387.41"; exon_number "3";
chr10	StringTie	exon	3781767	3782214	1000	-	.	gene_id "MSTRG.18387"; transcript_id "MSTRG.18387.41"; exon_number "4";
chr10	StringTie	exon	3784913	3785254	1000	-	.	gene_id "MSTRG.18387"; transcript_id "MSTRG.18387.41"; exon_number "5";
chr10	StringTie	transcript	3776544	3783085	1000	-	.	gene_id "MSTRG.18387"; transcript_id "MSTRG.18387.42";
chr10	StringTie	exon	3776544	3779590	1000	-	.	gene_id "MSTRG.18387"; transcript_id "MSTRG.18387.42"; exon_number "1";
chr10	StringTie	exon	3780106	3780229	1000	-	.	gene_id "MSTRG.18387"; transcript_id "MSTRG.18387.42"; exon_number "2";
chr10	StringTie	exon	3781641	3781729	1000	-	.	gene_id "MSTRG.18387"; transcript_id "MSTRG.18387.42"; exon_number "3";
chr10	StringTie	exon	3781767	3782214	1000	-	.	gene_id "MSTRG.18387"; transcript_id "MSTRG.18387.42"; exon_number "4";
chr10	StringTie	exon	3782672	3783085	1000	-	.	gene_id "MSTRG.18387"; transcript_id "MSTRG.18387.42"; exon_number "5";
chr10	StringTie	transcript	3776545	3782537	1000	-	.	gene_id "MSTRG.18387"; transcript_id "MSTRG.18387.43";
chr10	StringTie	exon	3776545	3779590	1000	-	.	gene_id "MSTRG.18387"; transcript_id "MSTRG.18387.43"; exon_number "1";
chr10	StringTie	exon	3781641	3782214	1000	-	.	gene_id "MSTRG.18387"; transcript_id "MSTRG.18387.43"; exon_number "2";
chr10	StringTie	exon	3782516	3782537	1000	-	.	gene_id "MSTRG.18387"; transcript_id "MSTRG.18387.43"; exon_number "3";
chr10	StringTie	transcript	3776546	3785279	1000	-	.	gene_id "MSTRG.18387"; transcript_id "MSTRG.18387.44";
chr10	StringTie	exon	3776546	3779206	1000	-	.	gene_id "MSTRG.18387"; transcript_id "MSTRG.18387.44"; exon_number "1";
chr10	StringTie	exon	3780138	3780229	1000	-	.	gene_id "MSTRG.18387"; transcript_id "MSTRG.18387.44"; exon_number "2";
chr10	StringTie	exon	3781641	3782214	1000	-	.	gene_id "MSTRG.18387"; transcript_id "MSTRG.18387.44"; exon_number "3";
chr10	StringTie	exon	3784913	3785279	1000	-	.	gene_id "MSTRG.18387"; transcript_id "MSTRG.18387.44"; exon_number "4";
chr10	StringTie	transcript	3776546	3785286	1000	-	.	gene_id "MSTRG.18387"; transcript_id "MSTRG.18387.45";
chr10	StringTie	exon	3776546	3779513	1000	-	.	gene_id "MSTRG.18387"; transcript_id "MSTRG.18387.45"; exon_number "1";
chr10	StringTie	exon	3780160	3780229	1000	-	.	gene_id "MSTRG.18387"; transcript_id "MSTRG.18387.45"; exon_number "2";
chr10	StringTie	exon	3781641	3782214	1000	-	.	gene_id "MSTRG.18387"; transcript_id "MSTRG.18387.45"; exon_number "3";
chr10	StringTie	exon	3784913	3785286	1000	-	.	gene_id "MSTRG.18387"; transcript_id "MSTRG.18387.45"; exon_number "4";
chr10	StringTie	transcript	3776546	3785291	1000	-	.	gene_id "MSTRG.18387"; transcript_id "MSTRG.18387.46";
chr10	StringTie	exon	3776546	3779497	1000	-	.	gene_id "MSTRG.18387"; transcript_id "MSTRG.18387.46"; exon_number "1";
chr10	StringTie	exon	3780160	3780229	1000	-	.	gene_id "MSTRG.18387"; transcript_id "MSTRG.18387.46"; exon_number "2";
chr10	StringTie	exon	3781641	3782214	1000	-	.	gene_id "MSTRG.18387"; transcript_id "MSTRG.18387.46"; exon_number "3";
chr10	StringTie	exon	3783216	3783281	1000	-	.	gene_id "MSTRG.18387"; transcript_id "MSTRG.18387.46"; exon_number "4";
chr10	StringTie	exon	3784913	3785291	1000	-	.	gene_id "MSTRG.18387"; transcript_id "MSTRG.18387.46"; exon_number "5";
chr10	StringTie	transcript	3776547	3785263	1000	-	.	gene_id "MSTRG.18387"; transcript_id "MSTRG.18387.47";
chr10	StringTie	exon	3776547	3777312	1000	-	.	gene_id "MSTRG.18387"; transcript_id "MSTRG.18387.47"; exon_number "1";
chr10	StringTie	exon	3777653	3779590	1000	-	.	gene_id "MSTRG.18387"; transcript_id "MSTRG.18387.47"; exon_number "2";
chr10	StringTie	exon	3780106	3780229	1000	-	.	gene_id "MSTRG.18387"; transcript_id "MSTRG.18387.47"; exon_number "3";
chr10	StringTie	exon	3781641	3782214	1000	-	.	gene_id "MSTRG.18387"; transcript_id "MSTRG.18387.47"; exon_number "4";
chr10	StringTie	exon	3784913	3785263	1000	-	.	gene_id "MSTRG.18387"; transcript_id "MSTRG.18387.47"; exon_number "5";
chr10	StringTie	transcript	3776548	3785286	1000	-	.	gene_id "MSTRG.18387"; transcript_id "MSTRG.18387.48";
chr10	StringTie	exon	3776548	3779590	1000	-	.	gene_id "MSTRG.18387"; transcript_id "MSTRG.18387.48"; exon_number "1";
chr10	StringTie	exon	3781641	3782214	1000	-	.	gene_id "MSTRG.18387"; transcript_id "MSTRG.18387.48"; exon_number "2";
chr10	StringTie	exon	3782672	3783281	1000	-	.	gene_id "MSTRG.18387"; transcript_id "MSTRG.18387.48"; exon_number "3";
chr10	StringTie	exon	3784913	3785286	1000	-	.	gene_id "MSTRG.18387"; transcript_id "MSTRG.18387.48"; exon_number "4";
chr10	StringTie	transcript	3776549	3785273	1000	-	.	gene_id "MSTRG.18387"; transcript_id "MSTRG.18387.49";
chr10	StringTie	exon	3776549	3779526	1000	-	.	gene_id "MSTRG.18387"; transcript_id "MSTRG.18387.49"; exon_number "1";
chr10	StringTie	exon	3779549	3779590	1000	-	.	gene_id "MSTRG.18387"; transcript_id "MSTRG.18387.49"; exon_number "2";
chr10	StringTie	exon	3780106	3780229	1000	-	.	gene_id "MSTRG.18387"; transcript_id "MSTRG.18387.49"; exon_number "3";
chr10	StringTie	exon	3781641	3782214	1000	-	.	gene_id "MSTRG.18387"; transcript_id "MSTRG.18387.49"; exon_number "4";
chr10	StringTie	exon	3784913	3785273	1000	-	.	gene_id "MSTRG.18387"; transcript_id "MSTRG.18387.49"; exon_number "5";
chr10	StringTie	transcript	3774804	3785232	1000	-	.	gene_id "MSTRG.18387"; transcript_id "MSTRG.18387.5";
chr10	StringTie	exon	3774804	3776403	1000	-	.	gene_id "MSTRG.18387"; transcript_id "MSTRG.18387.5"; exon_number "1";
chr10	StringTie	exon	3779347	3779590	1000	-	.	gene_id "MSTRG.18387"; transcript_id "MSTRG.18387.5"; exon_number "2";
chr10	StringTie	exon	3780106	3780229	1000	-	.	gene_id "MSTRG.18387"; transcript_id "MSTRG.18387.5"; exon_number "3";
chr10	StringTie	exon	3781795	3782214	1000	-	.	gene_id "MSTRG.18387"; transcript_id "MSTRG.18387.5"; exon_number "4";
chr10	StringTie	exon	3784913	3785232	1000	-	.	gene_id "MSTRG.18387"; transcript_id "MSTRG.18387.5"; exon_number "5";
chr10	StringTie	transcript	3776670	3785253	1000	-	.	gene_id "MSTRG.18387"; transcript_id "MSTRG.18387.50";
chr10	StringTie	exon	3776670	3779590	1000	-	.	gene_id "MSTRG.18387"; transcript_id "MSTRG.18387.50"; exon_number "1";
chr10	StringTie	exon	3780106	3780229	1000	-	.	gene_id "MSTRG.18387"; transcript_id "MSTRG.18387.50"; exon_number "2";
chr10	StringTie	exon	3781641	3782214	1000	-	.	gene_id "MSTRG.18387"; transcript_id "MSTRG.18387.50"; exon_number "3";
chr10	StringTie	exon	3783216	3784181	1000	-	.	gene_id "MSTRG.18387"; transcript_id "MSTRG.18387.50"; exon_number "4";
chr10	StringTie	exon	3784913	3785253	1000	-	.	gene_id "MSTRG.18387"; transcript_id "MSTRG.18387.50"; exon_number "5";
chr10	StringTie	transcript	3776671	3785262	1000	-	.	gene_id "MSTRG.18387"; transcript_id "MSTRG.18387.51";
chr10	StringTie	exon	3776671	3779590	1000	-	.	gene_id "MSTRG.18387"; transcript_id "MSTRG.18387.51"; exon_number "1";
chr10	StringTie	exon	3780106	3780229	1000	-	.	gene_id "MSTRG.18387"; transcript_id "MSTRG.18387.51"; exon_number "2";
chr10	StringTie	exon	3781641	3782214	1000	-	.	gene_id "MSTRG.18387"; transcript_id "MSTRG.18387.51"; exon_number "3";
chr10	StringTie	exon	3783216	3783274	1000	-	.	gene_id "MSTRG.18387"; transcript_id "MSTRG.18387.51"; exon_number "4";
chr10	StringTie	exon	3784913	3785262	1000	-	.	gene_id "MSTRG.18387"; transcript_id "MSTRG.18387.51"; exon_number "5";
chr10	StringTie	transcript	3775764	3785268	1000	-	.	gene_id "MSTRG.18387"; transcript_id "MSTRG.18387.6";
chr10	StringTie	exon	3775764	3779590	1000	-	.	gene_id "MSTRG.18387"; transcript_id "MSTRG.18387.6"; exon_number "1";
chr10	StringTie	exon	3780106	3780229	1000	-	.	gene_id "MSTRG.18387"; transcript_id "MSTRG.18387.6"; exon_number "2";
chr10	StringTie	exon	3781767	3782214	1000	-	.	gene_id "MSTRG.18387"; transcript_id "MSTRG.18387.6"; exon_number "3";
chr10	StringTie	exon	3784913	3785268	1000	-	.	gene_id "MSTRG.18387"; transcript_id "MSTRG.18387.6"; exon_number "4";
chr10	StringTie	transcript	3775794	3785272	1000	-	.	gene_id "MSTRG.18387"; transcript_id "MSTRG.18387.7";
chr10	StringTie	exon	3775794	3778136	1000	-	.	gene_id "MSTRG.18387"; transcript_id "MSTRG.18387.7"; exon_number "1";
chr10	StringTie	exon	3778161	3779590	1000	-	.	gene_id "MSTRG.18387"; transcript_id "MSTRG.18387.7"; exon_number "2";
chr10	StringTie	exon	3780106	3780229	1000	-	.	gene_id "MSTRG.18387"; transcript_id "MSTRG.18387.7"; exon_number "3";
chr10	StringTie	exon	3781641	3782214	1000	-	.	gene_id "MSTRG.18387"; transcript_id "MSTRG.18387.7"; exon_number "4";
chr10	StringTie	exon	3783216	3783281	1000	-	.	gene_id "MSTRG.18387"; transcript_id "MSTRG.18387.7"; exon_number "5";
chr10	StringTie	exon	3784913	3785272	1000	-	.	gene_id "MSTRG.18387"; transcript_id "MSTRG.18387.7"; exon_number "6";
chr10	StringTie	transcript	3775813	3785326	1000	-	.	gene_id "MSTRG.18387"; transcript_id "MSTRG.18387.8";
chr10	StringTie	exon	3775813	3776403	1000	-	.	gene_id "MSTRG.18387"; transcript_id "MSTRG.18387.8"; exon_number "1";
chr10	StringTie	exon	3779347	3779590	1000	-	.	gene_id "MSTRG.18387"; transcript_id "MSTRG.18387.8"; exon_number "2";
chr10	StringTie	exon	3780106	3780229	1000	-	.	gene_id "MSTRG.18387"; transcript_id "MSTRG.18387.8"; exon_number "3";
chr10	StringTie	exon	3781641	3782214	1000	-	.	gene_id "MSTRG.18387"; transcript_id "MSTRG.18387.8"; exon_number "4";
chr10	StringTie	exon	3782516	3783281	1000	-	.	gene_id "MSTRG.18387"; transcript_id "MSTRG.18387.8"; exon_number "5";
chr10	StringTie	exon	3784913	3785326	1000	-	.	gene_id "MSTRG.18387"; transcript_id "MSTRG.18387.8"; exon_number "6";
chr10	StringTie	transcript	3775902	3783281	1000	-	.	gene_id "MSTRG.18387"; transcript_id "MSTRG.18387.9";
chr10	StringTie	exon	3775902	3779513	1000	-	.	gene_id "MSTRG.18387"; transcript_id "MSTRG.18387.9"; exon_number "1";
chr10	StringTie	exon	3780160	3780229	1000	-	.	gene_id "MSTRG.18387"; transcript_id "MSTRG.18387.9"; exon_number "2";
chr10	StringTie	exon	3781641	3782214	1000	-	.	gene_id "MSTRG.18387"; transcript_id "MSTRG.18387.9"; exon_number "3";
chr10	StringTie	exon	3783216	3783281	1000	-	.	gene_id "MSTRG.18387"; transcript_id "MSTRG.18387.9"; exon_number "4";
chr8	StringTie	transcript	26262140	26263942	1000	+	.	gene_id "MSTRG.183870"; transcript_id "MSTRG.183870.1";
chr8	StringTie	exon	26262140	26263942	1000	+	.	gene_id "MSTRG.183870"; transcript_id "MSTRG.183870.1"; exon_number "1";
chr8	StringTie	transcript	26278248	26278566	1000	.	.	gene_id "MSTRG.183871"; transcript_id "MSTRG.183871.1";
chr8	StringTie	exon	26278248	26278566	1000	.	.	gene_id "MSTRG.183871"; transcript_id "MSTRG.183871.1"; exon_number "1";
chr8	StringTie	transcript	26293216	26370886	1000	+	.	gene_id "MSTRG.183872"; transcript_id "ENST00000315985"; gene_name "PPP2R2A"; ref_gene_id "ENSG00000221914";
chr8	StringTie	exon	26293216	26293283	1000	+	.	gene_id "MSTRG.183872"; transcript_id "ENST00000315985"; exon_number "1"; gene_name "PPP2R2A"; ref_gene_id "ENSG00000221914";
chr8	StringTie	exon	26293666	26293740	1000	+	.	gene_id "MSTRG.183872"; transcript_id "ENST00000315985"; exon_number "2"; gene_name "PPP2R2A"; ref_gene_id "ENSG00000221914";
chr8	StringTie	exon	26338890	26338987	1000	+	.	gene_id "MSTRG.183872"; transcript_id "ENST00000315985"; exon_number "3"; gene_name "PPP2R2A"; ref_gene_id "ENSG00000221914";
chr8	StringTie	exon	26354468	26354633	1000	+	.	gene_id "MSTRG.183872"; transcript_id "ENST00000315985"; exon_number "4"; gene_name "PPP2R2A"; ref_gene_id "ENSG00000221914";
chr8	StringTie	exon	26360169	26360281	1000	+	.	gene_id "MSTRG.183872"; transcript_id "ENST00000315985"; exon_number "5"; gene_name "PPP2R2A"; ref_gene_id "ENSG00000221914";
chr8	StringTie	exon	26360974	26361151	1000	+	.	gene_id "MSTRG.183872"; transcript_id "ENST00000315985"; exon_number "6"; gene_name "PPP2R2A"; ref_gene_id "ENSG00000221914";
chr8	StringTie	exon	26362684	26362848	1000	+	.	gene_id "MSTRG.183872"; transcript_id "ENST00000315985"; exon_number "7"; gene_name "PPP2R2A"; ref_gene_id "ENSG00000221914";
chr8	StringTie	exon	26363721	26363890	1000	+	.	gene_id "MSTRG.183872"; transcript_id "ENST00000315985"; exon_number "8"; gene_name "PPP2R2A"; ref_gene_id "ENSG00000221914";
chr8	StringTie	exon	26366315	26366406	1000	+	.	gene_id "MSTRG.183872"; transcript_id "ENST00000315985"; exon_number "9"; gene_name "PPP2R2A"; ref_gene_id "ENSG00000221914";
chr8	StringTie	exon	26370134	26370886	1000	+	.	gene_id "MSTRG.183872"; transcript_id "ENST00000315985"; exon_number "10"; gene_name "PPP2R2A"; ref_gene_id "ENSG00000221914";
chr8	StringTie	transcript	26291491	26372680	1000	+	.	gene_id "MSTRG.183872"; transcript_id "ENST00000380737"; gene_name "PPP2R2A"; ref_gene_id "ENSG00000221914";
chr8	StringTie	exon	26291491	26291826	1000	+	.	gene_id "MSTRG.183872"; transcript_id "ENST00000380737"; exon_number "1"; gene_name "PPP2R2A"; ref_gene_id "ENSG00000221914";
chr8	StringTie	exon	26293666	26293740	1000	+	.	gene_id "MSTRG.183872"; transcript_id "ENST00000380737"; exon_number "2"; gene_name "PPP2R2A"; ref_gene_id "ENSG00000221914";
chr8	StringTie	exon	26338890	26338987	1000	+	.	gene_id "MSTRG.183872"; transcript_id "ENST00000380737"; exon_number "3"; gene_name "PPP2R2A"; ref_gene_id "ENSG00000221914";
chr8	StringTie	exon	26354468	26354633	1000	+	.	gene_id "MSTRG.183872"; transcript_id "ENST00000380737"; exon_number "4"; gene_name "PPP2R2A"; ref_gene_id "ENSG00000221914";
chr8	StringTie	exon	26360169	26360281	1000	+	.	gene_id "MSTRG.183872"; transcript_id "ENST00000380737"; exon_number "5"; gene_name "PPP2R2A"; ref_gene_id "ENSG00000221914";
chr8	StringTie	exon	26360974	26361151	1000	+	.	gene_id "MSTRG.183872"; transcript_id "ENST00000380737"; exon_number "6"; gene_name "PPP2R2A"; ref_gene_id "ENSG00000221914";
chr8	StringTie	exon	26362684	26362848	1000	+	.	gene_id "MSTRG.183872"; transcript_id "ENST00000380737"; exon_number "7"; gene_name "PPP2R2A"; ref_gene_id "ENSG00000221914";
chr8	StringTie	exon	26363721	26363890	1000	+	.	gene_id "MSTRG.183872"; transcript_id "ENST00000380737"; exon_number "8"; gene_name "PPP2R2A"; ref_gene_id "ENSG00000221914";
chr8	StringTie	exon	26366315	26366406	1000	+	.	gene_id "MSTRG.183872"; transcript_id "ENST00000380737"; exon_number "9"; gene_name "PPP2R2A"; ref_gene_id "ENSG00000221914";
chr8	StringTie	exon	26370134	26372680	1000	+	.	gene_id "MSTRG.183872"; transcript_id "ENST00000380737"; exon_number "10"; gene_name "PPP2R2A"; ref_gene_id "ENSG00000221914";
chr8	StringTie	transcript	26361090	26371129	1000	+	.	gene_id "MSTRG.183872"; transcript_id "ENST00000517754"; gene_name "PPP2R2A"; ref_gene_id "ENSG00000221914";
chr8	StringTie	exon	26361090	26361151	1000	+	.	gene_id "MSTRG.183872"; transcript_id "ENST00000517754"; exon_number "1"; gene_name "PPP2R2A"; ref_gene_id "ENSG00000221914";
chr8	StringTie	exon	26362684	26363890	1000	+	.	gene_id "MSTRG.183872"; transcript_id "ENST00000517754"; exon_number "2"; gene_name "PPP2R2A"; ref_gene_id "ENSG00000221914";
chr8	StringTie	exon	26366315	26366406	1000	+	.	gene_id "MSTRG.183872"; transcript_id "ENST00000517754"; exon_number "3"; gene_name "PPP2R2A"; ref_gene_id "ENSG00000221914";
chr8	StringTie	exon	26370134	26371129	1000	+	.	gene_id "MSTRG.183872"; transcript_id "ENST00000517754"; exon_number "4"; gene_name "PPP2R2A"; ref_gene_id "ENSG00000221914";
chr8	StringTie	transcript	26365098	26370314	1000	+	.	gene_id "MSTRG.183872"; transcript_id "ENST00000518208"; gene_name "PPP2R2A"; ref_gene_id "ENSG00000221914";
chr8	StringTie	exon	26365098	26366406	1000	+	.	gene_id "MSTRG.183872"; transcript_id "ENST00000518208"; exon_number "1"; gene_name "PPP2R2A"; ref_gene_id "ENSG00000221914";
chr8	StringTie	exon	26370134	26370314	1000	+	.	gene_id "MSTRG.183872"; transcript_id "ENST00000518208"; exon_number "2"; gene_name "PPP2R2A"; ref_gene_id "ENSG00000221914";
chr8	StringTie	transcript	26354419	26370363	1000	+	.	gene_id "MSTRG.183872"; transcript_id "ENST00000518215"; gene_name "PPP2R2A"; ref_gene_id "ENSG00000221914";
chr8	StringTie	exon	26354419	26354633	1000	+	.	gene_id "MSTRG.183872"; transcript_id "ENST00000518215"; exon_number "1"; gene_name "PPP2R2A"; ref_gene_id "ENSG00000221914";
chr8	StringTie	exon	26360169	26360281	1000	+	.	gene_id "MSTRG.183872"; transcript_id "ENST00000518215"; exon_number "2"; gene_name "PPP2R2A"; ref_gene_id "ENSG00000221914";
chr8	StringTie	exon	26360974	26361151	1000	+	.	gene_id "MSTRG.183872"; transcript_id "ENST00000518215"; exon_number "3"; gene_name "PPP2R2A"; ref_gene_id "ENSG00000221914";
chr8	StringTie	exon	26362684	26362848	1000	+	.	gene_id "MSTRG.183872"; transcript_id "ENST00000518215"; exon_number "4"; gene_name "PPP2R2A"; ref_gene_id "ENSG00000221914";
chr8	StringTie	exon	26363721	26363890	1000	+	.	gene_id "MSTRG.183872"; transcript_id "ENST00000518215"; exon_number "5"; gene_name "PPP2R2A"; ref_gene_id "ENSG00000221914";
chr8	StringTie	exon	26366315	26366406	1000	+	.	gene_id "MSTRG.183872"; transcript_id "ENST00000518215"; exon_number "6"; gene_name "PPP2R2A"; ref_gene_id "ENSG00000221914";
chr8	StringTie	exon	26370134	26370363	1000	+	.	gene_id "MSTRG.183872"; transcript_id "ENST00000518215"; exon_number "7"; gene_name "PPP2R2A"; ref_gene_id "ENSG00000221914";
chr8	StringTie	transcript	26291528	26354630	1000	+	.	gene_id "MSTRG.183872"; transcript_id "ENST00000518254"; gene_name "PPP2R2A"; ref_gene_id "ENSG00000221914";
chr8	StringTie	exon	26291528	26291826	1000	+	.	gene_id "MSTRG.183872"; transcript_id "ENST00000518254"; exon_number "1"; gene_name "PPP2R2A"; ref_gene_id "ENSG00000221914";
chr8	StringTie	exon	26293666	26293860	1000	+	.	gene_id "MSTRG.183872"; transcript_id "ENST00000518254"; exon_number "2"; gene_name "PPP2R2A"; ref_gene_id "ENSG00000221914";
chr8	StringTie	exon	26338890	26338987	1000	+	.	gene_id "MSTRG.183872"; transcript_id "ENST00000518254"; exon_number "3"; gene_name "PPP2R2A"; ref_gene_id "ENSG00000221914";
chr8	StringTie	exon	26354468	26354630	1000	+	.	gene_id "MSTRG.183872"; transcript_id "ENST00000518254"; exon_number "4"; gene_name "PPP2R2A"; ref_gene_id "ENSG00000221914";
chr8	StringTie	transcript	26291614	26361012	1000	+	.	gene_id "MSTRG.183872"; transcript_id "ENST00000518397"; gene_name "PPP2R2A"; ref_gene_id "ENSG00000221914";
chr8	StringTie	exon	26291614	26291826	1000	+	.	gene_id "MSTRG.183872"; transcript_id "ENST00000518397"; exon_number "1"; gene_name "PPP2R2A"; ref_gene_id "ENSG00000221914";
chr8	StringTie	exon	26293666	26293740	1000	+	.	gene_id "MSTRG.183872"; transcript_id "ENST00000518397"; exon_number "2"; gene_name "PPP2R2A"; ref_gene_id "ENSG00000221914";
chr8	StringTie	exon	26338890	26338987	1000	+	.	gene_id "MSTRG.183872"; transcript_id "ENST00000518397"; exon_number "3"; gene_name "PPP2R2A"; ref_gene_id "ENSG00000221914";
chr8	StringTie	exon	26354468	26354633	1000	+	.	gene_id "MSTRG.183872"; transcript_id "ENST00000518397"; exon_number "4"; gene_name "PPP2R2A"; ref_gene_id "ENSG00000221914";
chr8	StringTie	exon	26358907	26359032	1000	+	.	gene_id "MSTRG.183872"; transcript_id "ENST00000518397"; exon_number "5"; gene_name "PPP2R2A"; ref_gene_id "ENSG00000221914";
chr8	StringTie	exon	26360169	26360281	1000	+	.	gene_id "MSTRG.183872"; transcript_id "ENST00000518397"; exon_number "6"; gene_name "PPP2R2A"; ref_gene_id "ENSG00000221914";
chr8	StringTie	exon	26360974	26361012	1000	+	.	gene_id "MSTRG.183872"; transcript_id "ENST00000518397"; exon_number "7"; gene_name "PPP2R2A"; ref_gene_id "ENSG00000221914";
chr8	StringTie	transcript	26360600	26370391	1000	+	.	gene_id "MSTRG.183872"; transcript_id "ENST00000518890"; gene_name "PPP2R2A"; ref_gene_id "ENSG00000221914";
chr8	StringTie	exon	26360600	26361151	1000	+	.	gene_id "MSTRG.183872"; transcript_id "ENST00000518890"; exon_number "1"; gene_name "PPP2R2A"; ref_gene_id "ENSG00000221914";
chr8	StringTie	exon	26362684	26362848	1000	+	.	gene_id "MSTRG.183872"; transcript_id "ENST00000518890"; exon_number "2"; gene_name "PPP2R2A"; ref_gene_id "ENSG00000221914";
chr8	StringTie	exon	26363721	26363890	1000	+	.	gene_id "MSTRG.183872"; transcript_id "ENST00000518890"; exon_number "3"; gene_name "PPP2R2A"; ref_gene_id "ENSG00000221914";
chr8	StringTie	exon	26366315	26366406	1000	+	.	gene_id "MSTRG.183872"; transcript_id "ENST00000518890"; exon_number "4"; gene_name "PPP2R2A"; ref_gene_id "ENSG00000221914";
chr8	StringTie	exon	26370134	26370391	1000	+	.	gene_id "MSTRG.183872"; transcript_id "ENST00000518890"; exon_number "5"; gene_name "PPP2R2A"; ref_gene_id "ENSG00000221914";
chr8	StringTie	transcript	26293572	26361085	1000	+	.	gene_id "MSTRG.183872"; transcript_id "ENST00000519439"; gene_name "PPP2R2A"; ref_gene_id "ENSG00000221914";
chr8	StringTie	exon	26293572	26293740	1000	+	.	gene_id "MSTRG.183872"; transcript_id "ENST00000519439"; exon_number "1"; gene_name "PPP2R2A"; ref_gene_id "ENSG00000221914";
chr8	StringTie	exon	26338890	26338987	1000	+	.	gene_id "MSTRG.183872"; transcript_id "ENST00000519439"; exon_number "2"; gene_name "PPP2R2A"; ref_gene_id "ENSG00000221914";
chr8	StringTie	exon	26354468	26354633	1000	+	.	gene_id "MSTRG.183872"; transcript_id "ENST00000519439"; exon_number "3"; gene_name "PPP2R2A"; ref_gene_id "ENSG00000221914";
chr8	StringTie	exon	26360169	26360281	1000	+	.	gene_id "MSTRG.183872"; transcript_id "ENST00000519439"; exon_number "4"; gene_name "PPP2R2A"; ref_gene_id "ENSG00000221914";
chr8	StringTie	exon	26360974	26361085	1000	+	.	gene_id "MSTRG.183872"; transcript_id "ENST00000519439"; exon_number "5"; gene_name "PPP2R2A"; ref_gene_id "ENSG00000221914";
chr8	StringTie	transcript	26293216	26360182	1000	+	.	gene_id "MSTRG.183872"; transcript_id "ENST00000519636"; gene_name "PPP2R2A"; ref_gene_id "ENSG00000221914";
chr8	StringTie	exon	26293216	26293366	1000	+	.	gene_id "MSTRG.183872"; transcript_id "ENST00000519636"; exon_number "1"; gene_name "PPP2R2A"; ref_gene_id "ENSG00000221914";
chr8	StringTie	exon	26293666	26293740	1000	+	.	gene_id "MSTRG.183872"; transcript_id "ENST00000519636"; exon_number "2"; gene_name "PPP2R2A"; ref_gene_id "ENSG00000221914";
chr8	StringTie	exon	26338890	26338987	1000	+	.	gene_id "MSTRG.183872"; transcript_id "ENST00000519636"; exon_number "3"; gene_name "PPP2R2A"; ref_gene_id "ENSG00000221914";
chr8	StringTie	exon	26339903	26339973	1000	+	.	gene_id "MSTRG.183872"; transcript_id "ENST00000519636"; exon_number "4"; gene_name "PPP2R2A"; ref_gene_id "ENSG00000221914";
chr8	StringTie	exon	26354468	26354633	1000	+	.	gene_id "MSTRG.183872"; transcript_id "ENST00000519636"; exon_number "5"; gene_name "PPP2R2A"; ref_gene_id "ENSG00000221914";
chr8	StringTie	exon	26360169	26360182	1000	+	.	gene_id "MSTRG.183872"; transcript_id "ENST00000519636"; exon_number "6"; gene_name "PPP2R2A"; ref_gene_id "ENSG00000221914";
chr8	StringTie	transcript	26291528	26360281	1000	+	.	gene_id "MSTRG.183872"; transcript_id "ENST00000520329"; gene_name "PPP2R2A"; ref_gene_id "ENSG00000221914";
chr8	StringTie	exon	26291528	26291826	1000	+	.	gene_id "MSTRG.183872"; transcript_id "ENST00000520329"; exon_number "1"; gene_name "PPP2R2A"; ref_gene_id "ENSG00000221914";
chr8	StringTie	exon	26293666	26293740	1000	+	.	gene_id "MSTRG.183872"; transcript_id "ENST00000520329"; exon_number "2"; gene_name "PPP2R2A"; ref_gene_id "ENSG00000221914";
chr8	StringTie	exon	26333486	26333570	1000	+	.	gene_id "MSTRG.183872"; transcript_id "ENST00000520329"; exon_number "3"; gene_name "PPP2R2A"; ref_gene_id "ENSG00000221914";
chr8	StringTie	exon	26338890	26338987	1000	+	.	gene_id "MSTRG.183872"; transcript_id "ENST00000520329"; exon_number "4"; gene_name "PPP2R2A"; ref_gene_id "ENSG00000221914";
chr8	StringTie	exon	26354468	26354633	1000	+	.	gene_id "MSTRG.183872"; transcript_id "ENST00000520329"; exon_number "5"; gene_name "PPP2R2A"; ref_gene_id "ENSG00000221914";
chr8	StringTie	exon	26360169	26360281	1000	+	.	gene_id "MSTRG.183872"; transcript_id "ENST00000520329"; exon_number "6"; gene_name "PPP2R2A"; ref_gene_id "ENSG00000221914";
chr8	StringTie	transcript	26339919	26360235	1000	+	.	gene_id "MSTRG.183872"; transcript_id "ENST00000520438"; gene_name "PPP2R2A"; ref_gene_id "ENSG00000221914";
chr8	StringTie	exon	26339919	26339973	1000	+	.	gene_id "MSTRG.183872"; transcript_id "ENST00000520438"; exon_number "1"; gene_name "PPP2R2A"; ref_gene_id "ENSG00000221914";
chr8	StringTie	exon	26354468	26354633	1000	+	.	gene_id "MSTRG.183872"; transcript_id "ENST00000520438"; exon_number "2"; gene_name "PPP2R2A"; ref_gene_id "ENSG00000221914";
chr8	StringTie	exon	26358912	26359032	1000	+	.	gene_id "MSTRG.183872"; transcript_id "ENST00000520438"; exon_number "3"; gene_name "PPP2R2A"; ref_gene_id "ENSG00000221914";
chr8	StringTie	exon	26360169	26360235	1000	+	.	gene_id "MSTRG.183872"; transcript_id "ENST00000520438"; exon_number "4"; gene_name "PPP2R2A"; ref_gene_id "ENSG00000221914";
chr8	StringTie	transcript	26292119	26354550	1000	+	.	gene_id "MSTRG.183872"; transcript_id "ENST00000521095"; gene_name "PPP2R2A"; ref_gene_id "ENSG00000221914";
chr8	StringTie	exon	26292119	26292441	1000	+	.	gene_id "MSTRG.183872"; transcript_id "ENST00000521095"; exon_number "1"; gene_name "PPP2R2A"; ref_gene_id "ENSG00000221914";
chr8	StringTie	exon	26293666	26293740	1000	+	.	gene_id "MSTRG.183872"; transcript_id "ENST00000521095"; exon_number "2"; gene_name "PPP2R2A"; ref_gene_id "ENSG00000221914";
chr8	StringTie	exon	26338890	26338987	1000	+	.	gene_id "MSTRG.183872"; transcript_id "ENST00000521095"; exon_number "3"; gene_name "PPP2R2A"; ref_gene_id "ENSG00000221914";
chr8	StringTie	exon	26354468	26354550	1000	+	.	gene_id "MSTRG.183872"; transcript_id "ENST00000521095"; exon_number "4"; gene_name "PPP2R2A"; ref_gene_id "ENSG00000221914";
chr8	StringTie	transcript	26293590	26360238	1000	+	.	gene_id "MSTRG.183872"; transcript_id "ENST00000521484"; gene_name "PPP2R2A"; ref_gene_id "ENSG00000221914";
chr8	StringTie	exon	26293590	26293740	1000	+	.	gene_id "MSTRG.183872"; transcript_id "ENST00000521484"; exon_number "1"; gene_name "PPP2R2A"; ref_gene_id "ENSG00000221914";
chr8	StringTie	exon	26338890	26338987	1000	+	.	gene_id "MSTRG.183872"; transcript_id "ENST00000521484"; exon_number "2"; gene_name "PPP2R2A"; ref_gene_id "ENSG00000221914";
chr8	StringTie	exon	26339903	26339973	1000	+	.	gene_id "MSTRG.183872"; transcript_id "ENST00000521484"; exon_number "3"; gene_name "PPP2R2A"; ref_gene_id "ENSG00000221914";
chr8	StringTie	exon	26354468	26354633	1000	+	.	gene_id "MSTRG.183872"; transcript_id "ENST00000521484"; exon_number "4"; gene_name "PPP2R2A"; ref_gene_id "ENSG00000221914";
chr8	StringTie	exon	26360169	26360238	1000	+	.	gene_id "MSTRG.183872"; transcript_id "ENST00000521484"; exon_number "5"; gene_name "PPP2R2A"; ref_gene_id "ENSG00000221914";
chr8	StringTie	transcript	26293483	26361033	1000	+	.	gene_id "MSTRG.183872"; transcript_id "ENST00000521557"; gene_name "PPP2R2A"; ref_gene_id "ENSG00000221914";
chr8	StringTie	exon	26293483	26293571	1000	+	.	gene_id "MSTRG.183872"; transcript_id "ENST00000521557"; exon_number "1"; gene_name "PPP2R2A"; ref_gene_id "ENSG00000221914";
chr8	StringTie	exon	26293666	26293740	1000	+	.	gene_id "MSTRG.183872"; transcript_id "ENST00000521557"; exon_number "2"; gene_name "PPP2R2A"; ref_gene_id "ENSG00000221914";
chr8	StringTie	exon	26338890	26338987	1000	+	.	gene_id "MSTRG.183872"; transcript_id "ENST00000521557"; exon_number "3"; gene_name "PPP2R2A"; ref_gene_id "ENSG00000221914";
chr8	StringTie	exon	26354468	26354633	1000	+	.	gene_id "MSTRG.183872"; transcript_id "ENST00000521557"; exon_number "4"; gene_name "PPP2R2A"; ref_gene_id "ENSG00000221914";
chr8	StringTie	exon	26360169	26360281	1000	+	.	gene_id "MSTRG.183872"; transcript_id "ENST00000521557"; exon_number "5"; gene_name "PPP2R2A"; ref_gene_id "ENSG00000221914";
chr8	StringTie	exon	26360974	26361033	1000	+	.	gene_id "MSTRG.183872"; transcript_id "ENST00000521557"; exon_number "6"; gene_name "PPP2R2A"; ref_gene_id "ENSG00000221914";
chr8	StringTie	transcript	26292113	26339973	1000	+	.	gene_id "MSTRG.183872"; transcript_id "ENST00000522150"; gene_name "PPP2R2A"; ref_gene_id "ENSG00000221914";
chr8	StringTie	exon	26292113	26292441	1000	+	.	gene_id "MSTRG.183872"; transcript_id "ENST00000522150"; exon_number "1"; gene_name "PPP2R2A"; ref_gene_id "ENSG00000221914";
chr8	StringTie	exon	26293666	26293740	1000	+	.	gene_id "MSTRG.183872"; transcript_id "ENST00000522150"; exon_number "2"; gene_name "PPP2R2A"; ref_gene_id "ENSG00000221914";
chr8	StringTie	exon	26338890	26338987	1000	+	.	gene_id "MSTRG.183872"; transcript_id "ENST00000522150"; exon_number "3"; gene_name "PPP2R2A"; ref_gene_id "ENSG00000221914";
chr8	StringTie	exon	26339903	26339973	1000	+	.	gene_id "MSTRG.183872"; transcript_id "ENST00000522150"; exon_number "4"; gene_name "PPP2R2A"; ref_gene_id "ENSG00000221914";
chr8	StringTie	transcript	26293217	26354637	1000	+	.	gene_id "MSTRG.183872"; transcript_id "ENST00000522482"; gene_name "PPP2R2A"; ref_gene_id "ENSG00000221914";
chr8	StringTie	exon	26293217	26293366	1000	+	.	gene_id "MSTRG.183872"; transcript_id "ENST00000522482"; exon_number "1"; gene_name "PPP2R2A"; ref_gene_id "ENSG00000221914";
chr8	StringTie	exon	26293666	26293740	1000	+	.	gene_id "MSTRG.183872"; transcript_id "ENST00000522482"; exon_number "2"; gene_name "PPP2R2A"; ref_gene_id "ENSG00000221914";
chr8	StringTie	exon	26338890	26338987	1000	+	.	gene_id "MSTRG.183872"; transcript_id "ENST00000522482"; exon_number "3"; gene_name "PPP2R2A"; ref_gene_id "ENSG00000221914";
chr8	StringTie	exon	26350599	26350681	1000	+	.	gene_id "MSTRG.183872"; transcript_id "ENST00000522482"; exon_number "4"; gene_name "PPP2R2A"; ref_gene_id "ENSG00000221914";
chr8	StringTie	exon	26354468	26354637	1000	+	.	gene_id "MSTRG.183872"; transcript_id "ENST00000522482"; exon_number "5"; gene_name "PPP2R2A"; ref_gene_id "ENSG00000221914";
chr8	StringTie	transcript	26291835	26361001	1000	+	.	gene_id "MSTRG.183872"; transcript_id "ENST00000522535"; gene_name "PPP2R2A"; ref_gene_id "ENSG00000221914";
chr8	StringTie	exon	26291835	26292007	1000	+	.	gene_id "MSTRG.183872"; transcript_id "ENST00000522535"; exon_number "1"; gene_name "PPP2R2A"; ref_gene_id "ENSG00000221914";
chr8	StringTie	exon	26293666	26293740	1000	+	.	gene_id "MSTRG.183872"; transcript_id "ENST00000522535"; exon_number "2"; gene_name "PPP2R2A"; ref_gene_id "ENSG00000221914";
chr8	StringTie	exon	26338890	26338987	1000	+	.	gene_id "MSTRG.183872"; transcript_id "ENST00000522535"; exon_number "3"; gene_name "PPP2R2A"; ref_gene_id "ENSG00000221914";
chr8	StringTie	exon	26354468	26354633	1000	+	.	gene_id "MSTRG.183872"; transcript_id "ENST00000522535"; exon_number "4"; gene_name "PPP2R2A"; ref_gene_id "ENSG00000221914";
chr8	StringTie	exon	26360169	26360281	1000	+	.	gene_id "MSTRG.183872"; transcript_id "ENST00000522535"; exon_number "5"; gene_name "PPP2R2A"; ref_gene_id "ENSG00000221914";
chr8	StringTie	exon	26360974	26361001	1000	+	.	gene_id "MSTRG.183872"; transcript_id "ENST00000522535"; exon_number "6"; gene_name "PPP2R2A"; ref_gene_id "ENSG00000221914";
chr8	StringTie	transcript	26292117	26339973	1000	+	.	gene_id "MSTRG.183872"; transcript_id "ENST00000523473"; gene_name "PPP2R2A"; ref_gene_id "ENSG00000221914";
chr8	StringTie	exon	26292117	26292441	1000	+	.	gene_id "MSTRG.183872"; transcript_id "ENST00000523473"; exon_number "1"; gene_name "PPP2R2A"; ref_gene_id "ENSG00000221914";
chr8	StringTie	exon	26293666	26293740	1000	+	.	gene_id "MSTRG.183872"; transcript_id "ENST00000523473"; exon_number "2"; gene_name "PPP2R2A"; ref_gene_id "ENSG00000221914";
chr8	StringTie	exon	26333486	26333570	1000	+	.	gene_id "MSTRG.183872"; transcript_id "ENST00000523473"; exon_number "3"; gene_name "PPP2R2A"; ref_gene_id "ENSG00000221914";
chr8	StringTie	exon	26338890	26338987	1000	+	.	gene_id "MSTRG.183872"; transcript_id "ENST00000523473"; exon_number "4"; gene_name "PPP2R2A"; ref_gene_id "ENSG00000221914";
chr8	StringTie	exon	26339903	26339973	1000	+	.	gene_id "MSTRG.183872"; transcript_id "ENST00000523473"; exon_number "5"; gene_name "PPP2R2A"; ref_gene_id "ENSG00000221914";
chr8	StringTie	transcript	26293112	26361007	1000	+	.	gene_id "MSTRG.183872"; transcript_id "ENST00000523925"; gene_name "PPP2R2A"; ref_gene_id "ENSG00000221914";
chr8	StringTie	exon	26293112	26293154	1000	+	.	gene_id "MSTRG.183872"; transcript_id "ENST00000523925"; exon_number "1"; gene_name "PPP2R2A"; ref_gene_id "ENSG00000221914";
chr8	StringTie	exon	26293666	26293740	1000	+	.	gene_id "MSTRG.183872"; transcript_id "ENST00000523925"; exon_number "2"; gene_name "PPP2R2A"; ref_gene_id "ENSG00000221914";
chr8	StringTie	exon	26338890	26338987	1000	+	.	gene_id "MSTRG.183872"; transcript_id "ENST00000523925"; exon_number "3"; gene_name "PPP2R2A"; ref_gene_id "ENSG00000221914";
chr8	StringTie	exon	26354468	26354633	1000	+	.	gene_id "MSTRG.183872"; transcript_id "ENST00000523925"; exon_number "4"; gene_name "PPP2R2A"; ref_gene_id "ENSG00000221914";
chr8	StringTie	exon	26360169	26360281	1000	+	.	gene_id "MSTRG.183872"; transcript_id "ENST00000523925"; exon_number "5"; gene_name "PPP2R2A"; ref_gene_id "ENSG00000221914";
chr8	StringTie	exon	26360974	26361007	1000	+	.	gene_id "MSTRG.183872"; transcript_id "ENST00000523925"; exon_number "6"; gene_name "PPP2R2A"; ref_gene_id "ENSG00000221914";
chr8	StringTie	transcript	26298575	26361044	1000	+	.	gene_id "MSTRG.183872"; transcript_id "ENST00000523964"; gene_name "PPP2R2A"; ref_gene_id "ENSG00000221914";
chr8	StringTie	exon	26298575	26298608	1000	+	.	gene_id "MSTRG.183872"; transcript_id "ENST00000523964"; exon_number "1"; gene_name "PPP2R2A"; ref_gene_id "ENSG00000221914";
chr8	StringTie	exon	26333486	26333570	1000	+	.	gene_id "MSTRG.183872"; transcript_id "ENST00000523964"; exon_number "2"; gene_name "PPP2R2A"; ref_gene_id "ENSG00000221914";
chr8	StringTie	exon	26338890	26338987	1000	+	.	gene_id "MSTRG.183872"; transcript_id "ENST00000523964"; exon_number "3"; gene_name "PPP2R2A"; ref_gene_id "ENSG00000221914";
chr8	StringTie	exon	26354468	26354633	1000	+	.	gene_id "MSTRG.183872"; transcript_id "ENST00000523964"; exon_number "4"; gene_name "PPP2R2A"; ref_gene_id "ENSG00000221914";
chr8	StringTie	exon	26360169	26360281	1000	+	.	gene_id "MSTRG.183872"; transcript_id "ENST00000523964"; exon_number "5"; gene_name "PPP2R2A"; ref_gene_id "ENSG00000221914";
chr8	StringTie	exon	26360974	26361044	1000	+	.	gene_id "MSTRG.183872"; transcript_id "ENST00000523964"; exon_number "6"; gene_name "PPP2R2A"; ref_gene_id "ENSG00000221914";
chr8	StringTie	transcript	26293206	26360237	1000	+	.	gene_id "MSTRG.183872"; transcript_id "ENST00000524099"; gene_name "PPP2R2A"; ref_gene_id "ENSG00000221914";
chr8	StringTie	exon	26293206	26293366	1000	+	.	gene_id "MSTRG.183872"; transcript_id "ENST00000524099"; exon_number "1"; gene_name "PPP2R2A"; ref_gene_id "ENSG00000221914";
chr8	StringTie	exon	26293666	26293740	1000	+	.	gene_id "MSTRG.183872"; transcript_id "ENST00000524099"; exon_number "2"; gene_name "PPP2R2A"; ref_gene_id "ENSG00000221914";
chr8	StringTie	exon	26338890	26338987	1000	+	.	gene_id "MSTRG.183872"; transcript_id "ENST00000524099"; exon_number "3"; gene_name "PPP2R2A"; ref_gene_id "ENSG00000221914";
chr8	StringTie	exon	26354468	26354633	1000	+	.	gene_id "MSTRG.183872"; transcript_id "ENST00000524099"; exon_number "4"; gene_name "PPP2R2A"; ref_gene_id "ENSG00000221914";
chr8	StringTie	exon	26360169	26360237	1000	+	.	gene_id "MSTRG.183872"; transcript_id "ENST00000524099"; exon_number "5"; gene_name "PPP2R2A"; ref_gene_id "ENSG00000221914";
chr8	StringTie	transcript	26291539	26370324	1000	+	.	gene_id "MSTRG.183872"; transcript_id "ENST00000524169"; gene_name "PPP2R2A"; ref_gene_id "ENSG00000221914";
chr8	StringTie	exon	26291539	26291653	1000	+	.	gene_id "MSTRG.183872"; transcript_id "ENST00000524169"; exon_number "1"; gene_name "PPP2R2A"; ref_gene_id "ENSG00000221914";
chr8	StringTie	exon	26361101	26361151	1000	+	.	gene_id "MSTRG.183872"; transcript_id "ENST00000524169"; exon_number "2"; gene_name "PPP2R2A"; ref_gene_id "ENSG00000221914";
chr8	StringTie	exon	26362684	26362848	1000	+	.	gene_id "MSTRG.183872"; transcript_id "ENST00000524169"; exon_number "3"; gene_name "PPP2R2A"; ref_gene_id "ENSG00000221914";
chr8	StringTie	exon	26363721	26363890	1000	+	.	gene_id "MSTRG.183872"; transcript_id "ENST00000524169"; exon_number "4"; gene_name "PPP2R2A"; ref_gene_id "ENSG00000221914";
chr8	StringTie	exon	26366315	26366406	1000	+	.	gene_id "MSTRG.183872"; transcript_id "ENST00000524169"; exon_number "5"; gene_name "PPP2R2A"; ref_gene_id "ENSG00000221914";
chr8	StringTie	exon	26370134	26370324	1000	+	.	gene_id "MSTRG.183872"; transcript_id "ENST00000524169"; exon_number "6"; gene_name "PPP2R2A"; ref_gene_id "ENSG00000221914";
chr8	StringTie	transcript	26293659	26294591	1000	+	.	gene_id "MSTRG.183872"; transcript_id "ENST00000630149"; gene_name "PPP2R2A"; ref_gene_id "ENSG00000221914";
chr8	StringTie	exon	26293659	26293740	1000	+	.	gene_id "MSTRG.183872"; transcript_id "ENST00000630149"; exon_number "1"; gene_name "PPP2R2A"; ref_gene_id "ENSG00000221914";
chr8	StringTie	exon	26294575	26294591	1000	+	.	gene_id "MSTRG.183872"; transcript_id "ENST00000630149"; exon_number "2"; gene_name "PPP2R2A"; ref_gene_id "ENSG00000221914";
chr8	StringTie	transcript	26291328	26373359	1000	+	.	gene_id "MSTRG.183872"; transcript_id "MSTRG.183872.1";
chr8	StringTie	exon	26291328	26291826	1000	+	.	gene_id "MSTRG.183872"; transcript_id "MSTRG.183872.1"; exon_number "1";
chr8	StringTie	exon	26293669	26293740	1000	+	.	gene_id "MSTRG.183872"; transcript_id "MSTRG.183872.1"; exon_number "2";
chr8	StringTie	exon	26338890	26338987	1000	+	.	gene_id "MSTRG.183872"; transcript_id "MSTRG.183872.1"; exon_number "3";
chr8	StringTie	exon	26339903	26339973	1000	+	.	gene_id "MSTRG.183872"; transcript_id "MSTRG.183872.1"; exon_number "4";
chr8	StringTie	exon	26354468	26354633	1000	+	.	gene_id "MSTRG.183872"; transcript_id "MSTRG.183872.1"; exon_number "5";
chr8	StringTie	exon	26360169	26360281	1000	+	.	gene_id "MSTRG.183872"; transcript_id "MSTRG.183872.1"; exon_number "6";
chr8	StringTie	exon	26360974	26361151	1000	+	.	gene_id "MSTRG.183872"; transcript_id "MSTRG.183872.1"; exon_number "7";
chr8	StringTie	exon	26362684	26362848	1000	+	.	gene_id "MSTRG.183872"; transcript_id "MSTRG.183872.1"; exon_number "8";
chr8	StringTie	exon	26363721	26363890	1000	+	.	gene_id "MSTRG.183872"; transcript_id "MSTRG.183872.1"; exon_number "9";
chr8	StringTie	exon	26366315	26366406	1000	+	.	gene_id "MSTRG.183872"; transcript_id "MSTRG.183872.1"; exon_number "10";
chr8	StringTie	exon	26370134	26373359	1000	+	.	gene_id "MSTRG.183872"; transcript_id "MSTRG.183872.1"; exon_number "11";
chr8	StringTie	transcript	26291513	26372989	1000	+	.	gene_id "MSTRG.183872"; transcript_id "MSTRG.183872.10";
chr8	StringTie	exon	26291513	26291826	1000	+	.	gene_id "MSTRG.183872"; transcript_id "MSTRG.183872.10"; exon_number "1";
chr8	StringTie	exon	26293666	26293740	1000	+	.	gene_id "MSTRG.183872"; transcript_id "MSTRG.183872.10"; exon_number "2";
chr8	StringTie	exon	26338890	26338987	1000	+	.	gene_id "MSTRG.183872"; transcript_id "MSTRG.183872.10"; exon_number "3";
chr8	StringTie	exon	26339903	26339973	1000	+	.	gene_id "MSTRG.183872"; transcript_id "MSTRG.183872.10"; exon_number "4";
chr8	StringTie	exon	26354468	26354633	1000	+	.	gene_id "MSTRG.183872"; transcript_id "MSTRG.183872.10"; exon_number "5";
chr8	StringTie	exon	26360169	26360281	1000	+	.	gene_id "MSTRG.183872"; transcript_id "MSTRG.183872.10"; exon_number "6";
chr8	StringTie	exon	26360974	26361151	1000	+	.	gene_id "MSTRG.183872"; transcript_id "MSTRG.183872.10"; exon_number "7";
chr8	StringTie	exon	26362684	26362848	1000	+	.	gene_id "MSTRG.183872"; transcript_id "MSTRG.183872.10"; exon_number "8";
chr8	StringTie	exon	26363721	26363890	1000	+	.	gene_id "MSTRG.183872"; transcript_id "MSTRG.183872.10"; exon_number "9";
chr8	StringTie	exon	26366315	26366406	1000	+	.	gene_id "MSTRG.183872"; transcript_id "MSTRG.183872.10"; exon_number "10";
chr8	StringTie	exon	26370134	26372989	1000	+	.	gene_id "MSTRG.183872"; transcript_id "MSTRG.183872.10"; exon_number "11";
chr8	StringTie	transcript	26291514	26308826	1000	+	.	gene_id "MSTRG.183872"; transcript_id "MSTRG.183872.11";
chr8	StringTie	exon	26291514	26291826	1000	+	.	gene_id "MSTRG.183872"; transcript_id "MSTRG.183872.11"; exon_number "1";
chr8	StringTie	exon	26293666	26293740	1000	+	.	gene_id "MSTRG.183872"; transcript_id "MSTRG.183872.11"; exon_number "2";
chr8	StringTie	exon	26308636	26308826	1000	+	.	gene_id "MSTRG.183872"; transcript_id "MSTRG.183872.11"; exon_number "3";
chr8	StringTie	transcript	26291514	26372816	1000	+	.	gene_id "MSTRG.183872"; transcript_id "MSTRG.183872.12";
chr8	StringTie	exon	26291514	26291826	1000	+	.	gene_id "MSTRG.183872"; transcript_id "MSTRG.183872.12"; exon_number "1";
chr8	StringTie	exon	26293666	26293740	1000	+	.	gene_id "MSTRG.183872"; transcript_id "MSTRG.183872.12"; exon_number "2";
chr8	StringTie	exon	26338890	26338987	1000	+	.	gene_id "MSTRG.183872"; transcript_id "MSTRG.183872.12"; exon_number "3";
chr8	StringTie	exon	26339903	26339973	1000	+	.	gene_id "MSTRG.183872"; transcript_id "MSTRG.183872.12"; exon_number "4";
chr8	StringTie	exon	26354468	26354633	1000	+	.	gene_id "MSTRG.183872"; transcript_id "MSTRG.183872.12"; exon_number "5";
chr8	StringTie	exon	26358912	26359032	1000	+	.	gene_id "MSTRG.183872"; transcript_id "MSTRG.183872.12"; exon_number "6";
chr8	StringTie	exon	26360169	26360281	1000	+	.	gene_id "MSTRG.183872"; transcript_id "MSTRG.183872.12"; exon_number "7";
chr8	StringTie	exon	26360974	26361151	1000	+	.	gene_id "MSTRG.183872"; transcript_id "MSTRG.183872.12"; exon_number "8";
chr8	StringTie	exon	26362684	26362848	1000	+	.	gene_id "MSTRG.183872"; transcript_id "MSTRG.183872.12"; exon_number "9";
chr8	StringTie	exon	26363721	26363890	1000	+	.	gene_id "MSTRG.183872"; transcript_id "MSTRG.183872.12"; exon_number "10";
chr8	StringTie	exon	26366315	26366406	1000	+	.	gene_id "MSTRG.183872"; transcript_id "MSTRG.183872.12"; exon_number "11";
chr8	StringTie	exon	26370134	26372816	1000	+	.	gene_id "MSTRG.183872"; transcript_id "MSTRG.183872.12"; exon_number "12";
chr8	StringTie	transcript	26291516	26294888	1000	+	.	gene_id "MSTRG.183872"; transcript_id "MSTRG.183872.13";
chr8	StringTie	exon	26291516	26291826	1000	+	.	gene_id "MSTRG.183872"; transcript_id "MSTRG.183872.13"; exon_number "1";
chr8	StringTie	exon	26293666	26293740	1000	+	.	gene_id "MSTRG.183872"; transcript_id "MSTRG.183872.13"; exon_number "2";
chr8	StringTie	exon	26294858	26294888	1000	+	.	gene_id "MSTRG.183872"; transcript_id "MSTRG.183872.13"; exon_number "3";
chr8	StringTie	transcript	26291516	26372684	1000	+	.	gene_id "MSTRG.183872"; transcript_id "MSTRG.183872.14";
chr8	StringTie	exon	26291516	26291826	1000	+	.	gene_id "MSTRG.183872"; transcript_id "MSTRG.183872.14"; exon_number "1";
chr8	StringTie	exon	26293666	26293740	1000	+	.	gene_id "MSTRG.183872"; transcript_id "MSTRG.183872.14"; exon_number "2";
chr8	StringTie	exon	26333486	26333570	1000	+	.	gene_id "MSTRG.183872"; transcript_id "MSTRG.183872.14"; exon_number "3";
chr8	StringTie	exon	26338890	26338987	1000	+	.	gene_id "MSTRG.183872"; transcript_id "MSTRG.183872.14"; exon_number "4";
chr8	StringTie	exon	26339903	26339973	1000	+	.	gene_id "MSTRG.183872"; transcript_id "MSTRG.183872.14"; exon_number "5";
chr8	StringTie	exon	26354468	26354633	1000	+	.	gene_id "MSTRG.183872"; transcript_id "MSTRG.183872.14"; exon_number "6";
chr8	StringTie	exon	26360169	26360281	1000	+	.	gene_id "MSTRG.183872"; transcript_id "MSTRG.183872.14"; exon_number "7";
chr8	StringTie	exon	26360974	26361151	1000	+	.	gene_id "MSTRG.183872"; transcript_id "MSTRG.183872.14"; exon_number "8";
chr8	StringTie	exon	26362684	26362848	1000	+	.	gene_id "MSTRG.183872"; transcript_id "MSTRG.183872.14"; exon_number "9";
chr8	StringTie	exon	26363721	26363890	1000	+	.	gene_id "MSTRG.183872"; transcript_id "MSTRG.183872.14"; exon_number "10";
chr8	StringTie	exon	26366315	26366406	1000	+	.	gene_id "MSTRG.183872"; transcript_id "MSTRG.183872.14"; exon_number "11";
chr8	StringTie	exon	26370134	26372684	1000	+	.	gene_id "MSTRG.183872"; transcript_id "MSTRG.183872.14"; exon_number "12";
chr8	StringTie	transcript	26291518	26303174	1000	+	.	gene_id "MSTRG.183872"; transcript_id "MSTRG.183872.15";
chr8	StringTie	exon	26291518	26291826	1000	+	.	gene_id "MSTRG.183872"; transcript_id "MSTRG.183872.15"; exon_number "1";
chr8	StringTie	exon	26293666	26293740	1000	+	.	gene_id "MSTRG.183872"; transcript_id "MSTRG.183872.15"; exon_number "2";
chr8	StringTie	exon	26303158	26303174	1000	+	.	gene_id "MSTRG.183872"; transcript_id "MSTRG.183872.15"; exon_number "3";
chr8	StringTie	transcript	26291519	26300061	1000	+	.	gene_id "MSTRG.183872"; transcript_id "MSTRG.183872.16";
chr8	StringTie	exon	26291519	26291826	1000	+	.	gene_id "MSTRG.183872"; transcript_id "MSTRG.183872.16"; exon_number "1";
chr8	StringTie	exon	26293666	26293740	1000	+	.	gene_id "MSTRG.183872"; transcript_id "MSTRG.183872.16"; exon_number "2";
chr8	StringTie	exon	26299738	26300061	1000	+	.	gene_id "MSTRG.183872"; transcript_id "MSTRG.183872.16"; exon_number "3";
chr8	StringTie	transcript	26291520	26372819	1000	+	.	gene_id "MSTRG.183872"; transcript_id "MSTRG.183872.17";
chr8	StringTie	exon	26291520	26291826	1000	+	.	gene_id "MSTRG.183872"; transcript_id "MSTRG.183872.17"; exon_number "1";
chr8	StringTie	exon	26293666	26293740	1000	+	.	gene_id "MSTRG.183872"; transcript_id "MSTRG.183872.17"; exon_number "2";
chr8	StringTie	exon	26338893	26338987	1000	+	.	gene_id "MSTRG.183872"; transcript_id "MSTRG.183872.17"; exon_number "3";
chr8	StringTie	exon	26339903	26339973	1000	+	.	gene_id "MSTRG.183872"; transcript_id "MSTRG.183872.17"; exon_number "4";
chr8	StringTie	exon	26354468	26354633	1000	+	.	gene_id "MSTRG.183872"; transcript_id "MSTRG.183872.17"; exon_number "5";
chr8	StringTie	exon	26360169	26360281	1000	+	.	gene_id "MSTRG.183872"; transcript_id "MSTRG.183872.17"; exon_number "6";
chr8	StringTie	exon	26360974	26361151	1000	+	.	gene_id "MSTRG.183872"; transcript_id "MSTRG.183872.17"; exon_number "7";
chr8	StringTie	exon	26362684	26362848	1000	+	.	gene_id "MSTRG.183872"; transcript_id "MSTRG.183872.17"; exon_number "8";
chr8	StringTie	exon	26363721	26363890	1000	+	.	gene_id "MSTRG.183872"; transcript_id "MSTRG.183872.17"; exon_number "9";
chr8	StringTie	exon	26366315	26366406	1000	+	.	gene_id "MSTRG.183872"; transcript_id "MSTRG.183872.17"; exon_number "10";
chr8	StringTie	exon	26370134	26372819	1000	+	.	gene_id "MSTRG.183872"; transcript_id "MSTRG.183872.17"; exon_number "11";
chr8	StringTie	transcript	26291525	26372957	1000	+	.	gene_id "MSTRG.183872"; transcript_id "MSTRG.183872.18";
chr8	StringTie	exon	26291525	26291826	1000	+	.	gene_id "MSTRG.183872"; transcript_id "MSTRG.183872.18"; exon_number "1";
chr8	StringTie	exon	26293666	26293740	1000	+	.	gene_id "MSTRG.183872"; transcript_id "MSTRG.183872.18"; exon_number "2";
chr8	StringTie	exon	26316025	26333570	1000	+	.	gene_id "MSTRG.183872"; transcript_id "MSTRG.183872.18"; exon_number "3";
chr8	StringTie	exon	26338893	26338987	1000	+	.	gene_id "MSTRG.183872"; transcript_id "MSTRG.183872.18"; exon_number "4";
chr8	StringTie	exon	26354468	26354633	1000	+	.	gene_id "MSTRG.183872"; transcript_id "MSTRG.183872.18"; exon_number "5";
chr8	StringTie	exon	26360169	26360281	1000	+	.	gene_id "MSTRG.183872"; transcript_id "MSTRG.183872.18"; exon_number "6";
chr8	StringTie	exon	26360974	26361151	1000	+	.	gene_id "MSTRG.183872"; transcript_id "MSTRG.183872.18"; exon_number "7";
chr8	StringTie	exon	26362684	26362848	1000	+	.	gene_id "MSTRG.183872"; transcript_id "MSTRG.183872.18"; exon_number "8";
chr8	StringTie	exon	26363721	26363890	1000	+	.	gene_id "MSTRG.183872"; transcript_id "MSTRG.183872.18"; exon_number "9";
chr8	StringTie	exon	26366315	26366406	1000	+	.	gene_id "MSTRG.183872"; transcript_id "MSTRG.183872.18"; exon_number "10";
chr8	StringTie	exon	26370134	26372957	1000	+	.	gene_id "MSTRG.183872"; transcript_id "MSTRG.183872.18"; exon_number "11";
chr8	StringTie	transcript	26291525	26372680	1000	+	.	gene_id "MSTRG.183872"; transcript_id "MSTRG.183872.19";
chr8	StringTie	exon	26291525	26291822	1000	+	.	gene_id "MSTRG.183872"; transcript_id "MSTRG.183872.19"; exon_number "1";
chr8	StringTie	exon	26293666	26293740	1000	+	.	gene_id "MSTRG.183872"; transcript_id "MSTRG.183872.19"; exon_number "2";
chr8	StringTie	exon	26338893	26338987	1000	+	.	gene_id "MSTRG.183872"; transcript_id "MSTRG.183872.19"; exon_number "3";
chr8	StringTie	exon	26339903	26339973	1000	+	.	gene_id "MSTRG.183872"; transcript_id "MSTRG.183872.19"; exon_number "4";
chr8	StringTie	exon	26354468	26354633	1000	+	.	gene_id "MSTRG.183872"; transcript_id "MSTRG.183872.19"; exon_number "5";
chr8	StringTie	exon	26360169	26360281	1000	+	.	gene_id "MSTRG.183872"; transcript_id "MSTRG.183872.19"; exon_number "6";
chr8	StringTie	exon	26360974	26361151	1000	+	.	gene_id "MSTRG.183872"; transcript_id "MSTRG.183872.19"; exon_number "7";
chr8	StringTie	exon	26362684	26362848	1000	+	.	gene_id "MSTRG.183872"; transcript_id "MSTRG.183872.19"; exon_number "8";
chr8	StringTie	exon	26363721	26363890	1000	+	.	gene_id "MSTRG.183872"; transcript_id "MSTRG.183872.19"; exon_number "9";
chr8	StringTie	exon	26366315	26366406	1000	+	.	gene_id "MSTRG.183872"; transcript_id "MSTRG.183872.19"; exon_number "10";
chr8	StringTie	exon	26370134	26372680	1000	+	.	gene_id "MSTRG.183872"; transcript_id "MSTRG.183872.19"; exon_number "11";
chr8	StringTie	transcript	26291412	26374439	1000	+	.	gene_id "MSTRG.183872"; transcript_id "MSTRG.183872.2";
chr8	StringTie	exon	26291412	26291826	1000	+	.	gene_id "MSTRG.183872"; transcript_id "MSTRG.183872.2"; exon_number "1";
chr8	StringTie	exon	26293669	26293740	1000	+	.	gene_id "MSTRG.183872"; transcript_id "MSTRG.183872.2"; exon_number "2";
chr8	StringTie	exon	26338890	26338987	1000	+	.	gene_id "MSTRG.183872"; transcript_id "MSTRG.183872.2"; exon_number "3";
chr8	StringTie	exon	26354468	26354633	1000	+	.	gene_id "MSTRG.183872"; transcript_id "MSTRG.183872.2"; exon_number "4";
chr8	StringTie	exon	26360169	26360281	1000	+	.	gene_id "MSTRG.183872"; transcript_id "MSTRG.183872.2"; exon_number "5";
chr8	StringTie	exon	26360974	26361151	1000	+	.	gene_id "MSTRG.183872"; transcript_id "MSTRG.183872.2"; exon_number "6";
chr8	StringTie	exon	26362684	26362848	1000	+	.	gene_id "MSTRG.183872"; transcript_id "MSTRG.183872.2"; exon_number "7";
chr8	StringTie	exon	26363721	26363890	1000	+	.	gene_id "MSTRG.183872"; transcript_id "MSTRG.183872.2"; exon_number "8";
chr8	StringTie	exon	26366315	26366406	1000	+	.	gene_id "MSTRG.183872"; transcript_id "MSTRG.183872.2"; exon_number "9";
chr8	StringTie	exon	26370134	26374439	1000	+	.	gene_id "MSTRG.183872"; transcript_id "MSTRG.183872.2"; exon_number "10";
chr8	StringTie	transcript	26291541	26293980	1000	+	.	gene_id "MSTRG.183872"; transcript_id "MSTRG.183872.23";
chr8	StringTie	exon	26291541	26291826	1000	+	.	gene_id "MSTRG.183872"; transcript_id "MSTRG.183872.23"; exon_number "1";
chr8	StringTie	exon	26293666	26293860	1000	+	.	gene_id "MSTRG.183872"; transcript_id "MSTRG.183872.23"; exon_number "2";
chr8	StringTie	exon	26293964	26293980	1000	+	.	gene_id "MSTRG.183872"; transcript_id "MSTRG.183872.23"; exon_number "3";
chr8	StringTie	transcript	26291542	26296440	1000	+	.	gene_id "MSTRG.183872"; transcript_id "MSTRG.183872.24";
chr8	StringTie	exon	26291542	26291826	1000	+	.	gene_id "MSTRG.183872"; transcript_id "MSTRG.183872.24"; exon_number "1";
chr8	StringTie	exon	26293666	26293740	1000	+	.	gene_id "MSTRG.183872"; transcript_id "MSTRG.183872.24"; exon_number "2";
chr8	StringTie	exon	26296410	26296440	1000	+	.	gene_id "MSTRG.183872"; transcript_id "MSTRG.183872.24"; exon_number "3";
chr8	StringTie	transcript	26291557	26303374	1000	+	.	gene_id "MSTRG.183872"; transcript_id "MSTRG.183872.25";
chr8	StringTie	exon	26291557	26291826	1000	+	.	gene_id "MSTRG.183872"; transcript_id "MSTRG.183872.25"; exon_number "1";
chr8	StringTie	exon	26293666	26293740	1000	+	.	gene_id "MSTRG.183872"; transcript_id "MSTRG.183872.25"; exon_number "2";
chr8	StringTie	exon	26303338	26303374	1000	+	.	gene_id "MSTRG.183872"; transcript_id "MSTRG.183872.25"; exon_number "3";
chr8	StringTie	transcript	26291614	26372684	1000	+	.	gene_id "MSTRG.183872"; transcript_id "MSTRG.183872.26";
chr8	StringTie	exon	26291614	26291826	1000	+	.	gene_id "MSTRG.183872"; transcript_id "MSTRG.183872.26"; exon_number "1";
chr8	StringTie	exon	26293666	26293740	1000	+	.	gene_id "MSTRG.183872"; transcript_id "MSTRG.183872.26"; exon_number "2";
chr8	StringTie	exon	26338890	26338987	1000	+	.	gene_id "MSTRG.183872"; transcript_id "MSTRG.183872.26"; exon_number "3";
chr8	StringTie	exon	26354468	26354633	1000	+	.	gene_id "MSTRG.183872"; transcript_id "MSTRG.183872.26"; exon_number "4";
chr8	StringTie	exon	26358907	26359032	1000	+	.	gene_id "MSTRG.183872"; transcript_id "MSTRG.183872.26"; exon_number "5";
chr8	StringTie	exon	26360169	26360281	1000	+	.	gene_id "MSTRG.183872"; transcript_id "MSTRG.183872.26"; exon_number "6";
chr8	StringTie	exon	26360974	26361151	1000	+	.	gene_id "MSTRG.183872"; transcript_id "MSTRG.183872.26"; exon_number "7";
chr8	StringTie	exon	26362684	26362848	1000	+	.	gene_id "MSTRG.183872"; transcript_id "MSTRG.183872.26"; exon_number "8";
chr8	StringTie	exon	26363721	26363890	1000	+	.	gene_id "MSTRG.183872"; transcript_id "MSTRG.183872.26"; exon_number "9";
chr8	StringTie	exon	26366315	26366406	1000	+	.	gene_id "MSTRG.183872"; transcript_id "MSTRG.183872.26"; exon_number "10";
chr8	StringTie	exon	26370134	26372684	1000	+	.	gene_id "MSTRG.183872"; transcript_id "MSTRG.183872.26"; exon_number "11";
chr8	StringTie	transcript	26291648	26372755	1000	+	.	gene_id "MSTRG.183872"; transcript_id "MSTRG.183872.28";
chr8	StringTie	exon	26291648	26291826	1000	+	.	gene_id "MSTRG.183872"; transcript_id "MSTRG.183872.28"; exon_number "1";
chr8	StringTie	exon	26293666	26293740	1000	+	.	gene_id "MSTRG.183872"; transcript_id "MSTRG.183872.28"; exon_number "2";
chr8	StringTie	exon	26316025	26316700	1000	+	.	gene_id "MSTRG.183872"; transcript_id "MSTRG.183872.28"; exon_number "3";
chr8	StringTie	exon	26338890	26338987	1000	+	.	gene_id "MSTRG.183872"; transcript_id "MSTRG.183872.28"; exon_number "4";
chr8	StringTie	exon	26354468	26354633	1000	+	.	gene_id "MSTRG.183872"; transcript_id "MSTRG.183872.28"; exon_number "5";
chr8	StringTie	exon	26360169	26360281	1000	+	.	gene_id "MSTRG.183872"; transcript_id "MSTRG.183872.28"; exon_number "6";
chr8	StringTie	exon	26360974	26361151	1000	+	.	gene_id "MSTRG.183872"; transcript_id "MSTRG.183872.28"; exon_number "7";
chr8	StringTie	exon	26362684	26362848	1000	+	.	gene_id "MSTRG.183872"; transcript_id "MSTRG.183872.28"; exon_number "8";
chr8	StringTie	exon	26363721	26363890	1000	+	.	gene_id "MSTRG.183872"; transcript_id "MSTRG.183872.28"; exon_number "9";
chr8	StringTie	exon	26366315	26366406	1000	+	.	gene_id "MSTRG.183872"; transcript_id "MSTRG.183872.28"; exon_number "10";
chr8	StringTie	exon	26370134	26372755	1000	+	.	gene_id "MSTRG.183872"; transcript_id "MSTRG.183872.28"; exon_number "11";
chr8	StringTie	transcript	26291456	26374162	1000	+	.	gene_id "MSTRG.183872"; transcript_id "MSTRG.183872.3";
chr8	StringTie	exon	26291456	26291826	1000	+	.	gene_id "MSTRG.183872"; transcript_id "MSTRG.183872.3"; exon_number "1";
chr8	StringTie	exon	26293666	26293740	1000	+	.	gene_id "MSTRG.183872"; transcript_id "MSTRG.183872.3"; exon_number "2";
chr8	StringTie	exon	26333486	26333570	1000	+	.	gene_id "MSTRG.183872"; transcript_id "MSTRG.183872.3"; exon_number "3";
chr8	StringTie	exon	26338890	26338987	1000	+	.	gene_id "MSTRG.183872"; transcript_id "MSTRG.183872.3"; exon_number "4";
chr8	StringTie	exon	26354468	26354633	1000	+	.	gene_id "MSTRG.183872"; transcript_id "MSTRG.183872.3"; exon_number "5";
chr8	StringTie	exon	26360169	26360281	1000	+	.	gene_id "MSTRG.183872"; transcript_id "MSTRG.183872.3"; exon_number "6";
chr8	StringTie	exon	26360974	26361151	1000	+	.	gene_id "MSTRG.183872"; transcript_id "MSTRG.183872.3"; exon_number "7";
chr8	StringTie	exon	26362684	26362848	1000	+	.	gene_id "MSTRG.183872"; transcript_id "MSTRG.183872.3"; exon_number "8";
chr8	StringTie	exon	26363721	26363890	1000	+	.	gene_id "MSTRG.183872"; transcript_id "MSTRG.183872.3"; exon_number "9";
chr8	StringTie	exon	26366315	26366406	1000	+	.	gene_id "MSTRG.183872"; transcript_id "MSTRG.183872.3"; exon_number "10";
chr8	StringTie	exon	26370134	26374162	1000	+	.	gene_id "MSTRG.183872"; transcript_id "MSTRG.183872.3"; exon_number "11";
chr8	StringTie	transcript	26292037	26372915	1000	+	.	gene_id "MSTRG.183872"; transcript_id "MSTRG.183872.30";
chr8	StringTie	exon	26292037	26292441	1000	+	.	gene_id "MSTRG.183872"; transcript_id "MSTRG.183872.30"; exon_number "1";
chr8	StringTie	exon	26293666	26293740	1000	+	.	gene_id "MSTRG.183872"; transcript_id "MSTRG.183872.30"; exon_number "2";
chr8	StringTie	exon	26338890	26338987	1000	+	.	gene_id "MSTRG.183872"; transcript_id "MSTRG.183872.30"; exon_number "3";
chr8	StringTie	exon	26354468	26354633	1000	+	.	gene_id "MSTRG.183872"; transcript_id "MSTRG.183872.30"; exon_number "4";
chr8	StringTie	exon	26360169	26360281	1000	+	.	gene_id "MSTRG.183872"; transcript_id "MSTRG.183872.30"; exon_number "5";
chr8	StringTie	exon	26360974	26361151	1000	+	.	gene_id "MSTRG.183872"; transcript_id "MSTRG.183872.30"; exon_number "6";
chr8	StringTie	exon	26362684	26366406	1000	+	.	gene_id "MSTRG.183872"; transcript_id "MSTRG.183872.30"; exon_number "7";
chr8	StringTie	exon	26370134	26372915	1000	+	.	gene_id "MSTRG.183872"; transcript_id "MSTRG.183872.30"; exon_number "8";
chr8	StringTie	transcript	26292037	26372759	1000	+	.	gene_id "MSTRG.183872"; transcript_id "MSTRG.183872.31";
chr8	StringTie	exon	26292037	26292441	1000	+	.	gene_id "MSTRG.183872"; transcript_id "MSTRG.183872.31"; exon_number "1";
chr8	StringTie	exon	26293038	26293366	1000	+	.	gene_id "MSTRG.183872"; transcript_id "MSTRG.183872.31"; exon_number "2";
chr8	StringTie	exon	26293666	26293740	1000	+	.	gene_id "MSTRG.183872"; transcript_id "MSTRG.183872.31"; exon_number "3";
chr8	StringTie	exon	26338890	26338987	1000	+	.	gene_id "MSTRG.183872"; transcript_id "MSTRG.183872.31"; exon_number "4";
chr8	StringTie	exon	26339903	26339973	1000	+	.	gene_id "MSTRG.183872"; transcript_id "MSTRG.183872.31"; exon_number "5";
chr8	StringTie	exon	26354468	26354633	1000	+	.	gene_id "MSTRG.183872"; transcript_id "MSTRG.183872.31"; exon_number "6";
chr8	StringTie	exon	26360169	26360281	1000	+	.	gene_id "MSTRG.183872"; transcript_id "MSTRG.183872.31"; exon_number "7";
chr8	StringTie	exon	26360974	26361151	1000	+	.	gene_id "MSTRG.183872"; transcript_id "MSTRG.183872.31"; exon_number "8";
chr8	StringTie	exon	26362684	26366406	1000	+	.	gene_id "MSTRG.183872"; transcript_id "MSTRG.183872.31"; exon_number "9";
chr8	StringTie	exon	26370134	26372759	1000	+	.	gene_id "MSTRG.183872"; transcript_id "MSTRG.183872.31"; exon_number "10";
chr8	StringTie	transcript	26292113	26373383	1000	+	.	gene_id "MSTRG.183872"; transcript_id "MSTRG.183872.32";
chr8	StringTie	exon	26292113	26292441	1000	+	.	gene_id "MSTRG.183872"; transcript_id "MSTRG.183872.32"; exon_number "1";
chr8	StringTie	exon	26293666	26293740	1000	+	.	gene_id "MSTRG.183872"; transcript_id "MSTRG.183872.32"; exon_number "2";
chr8	StringTie	exon	26338890	26338987	1000	+	.	gene_id "MSTRG.183872"; transcript_id "MSTRG.183872.32"; exon_number "3";
chr8	StringTie	exon	26339903	26339973	1000	+	.	gene_id "MSTRG.183872"; transcript_id "MSTRG.183872.32"; exon_number "4";
chr8	StringTie	exon	26354468	26354633	1000	+	.	gene_id "MSTRG.183872"; transcript_id "MSTRG.183872.32"; exon_number "5";
chr8	StringTie	exon	26360169	26360281	1000	+	.	gene_id "MSTRG.183872"; transcript_id "MSTRG.183872.32"; exon_number "6";
chr8	StringTie	exon	26360974	26361188	1000	+	.	gene_id "MSTRG.183872"; transcript_id "MSTRG.183872.32"; exon_number "7";
chr8	StringTie	exon	26362684	26362848	1000	+	.	gene_id "MSTRG.183872"; transcript_id "MSTRG.183872.32"; exon_number "8";
chr8	StringTie	exon	26363721	26363890	1000	+	.	gene_id "MSTRG.183872"; transcript_id "MSTRG.183872.32"; exon_number "9";
chr8	StringTie	exon	26366315	26366406	1000	+	.	gene_id "MSTRG.183872"; transcript_id "MSTRG.183872.32"; exon_number "10";
chr8	StringTie	exon	26370134	26373383	1000	+	.	gene_id "MSTRG.183872"; transcript_id "MSTRG.183872.32"; exon_number "11";
chr8	StringTie	transcript	26292117	26374688	1000	+	.	gene_id "MSTRG.183872"; transcript_id "MSTRG.183872.34";
chr8	StringTie	exon	26292117	26292441	1000	+	.	gene_id "MSTRG.183872"; transcript_id "MSTRG.183872.34"; exon_number "1";
chr8	StringTie	exon	26293666	26293740	1000	+	.	gene_id "MSTRG.183872"; transcript_id "MSTRG.183872.34"; exon_number "2";
chr8	StringTie	exon	26333486	26333570	1000	+	.	gene_id "MSTRG.183872"; transcript_id "MSTRG.183872.34"; exon_number "3";
chr8	StringTie	exon	26338890	26338987	1000	+	.	gene_id "MSTRG.183872"; transcript_id "MSTRG.183872.34"; exon_number "4";
chr8	StringTie	exon	26339903	26339973	1000	+	.	gene_id "MSTRG.183872"; transcript_id "MSTRG.183872.34"; exon_number "5";
chr8	StringTie	exon	26354468	26354633	1000	+	.	gene_id "MSTRG.183872"; transcript_id "MSTRG.183872.34"; exon_number "6";
chr8	StringTie	exon	26360169	26360281	1000	+	.	gene_id "MSTRG.183872"; transcript_id "MSTRG.183872.34"; exon_number "7";
chr8	StringTie	exon	26360974	26361151	1000	+	.	gene_id "MSTRG.183872"; transcript_id "MSTRG.183872.34"; exon_number "8";
chr8	StringTie	exon	26362684	26362848	1000	+	.	gene_id "MSTRG.183872"; transcript_id "MSTRG.183872.34"; exon_number "9";
chr8	StringTie	exon	26363721	26363890	1000	+	.	gene_id "MSTRG.183872"; transcript_id "MSTRG.183872.34"; exon_number "10";
chr8	StringTie	exon	26366315	26366406	1000	+	.	gene_id "MSTRG.183872"; transcript_id "MSTRG.183872.34"; exon_number "11";
chr8	StringTie	exon	26370134	26374688	1000	+	.	gene_id "MSTRG.183872"; transcript_id "MSTRG.183872.34"; exon_number "12";
chr8	StringTie	transcript	26292117	26373151	1000	+	.	gene_id "MSTRG.183872"; transcript_id "MSTRG.183872.35";
chr8	StringTie	exon	26292117	26292441	1000	+	.	gene_id "MSTRG.183872"; transcript_id "MSTRG.183872.35"; exon_number "1";
chr8	StringTie	exon	26293666	26293740	1000	+	.	gene_id "MSTRG.183872"; transcript_id "MSTRG.183872.35"; exon_number "2";
chr8	StringTie	exon	26333486	26333570	1000	+	.	gene_id "MSTRG.183872"; transcript_id "MSTRG.183872.35"; exon_number "3";
chr8	StringTie	exon	26338890	26338987	1000	+	.	gene_id "MSTRG.183872"; transcript_id "MSTRG.183872.35"; exon_number "4";
chr8	StringTie	exon	26339903	26339973	1000	+	.	gene_id "MSTRG.183872"; transcript_id "MSTRG.183872.35"; exon_number "5";
chr8	StringTie	exon	26354468	26354633	1000	+	.	gene_id "MSTRG.183872"; transcript_id "MSTRG.183872.35"; exon_number "6";
chr8	StringTie	exon	26358912	26359032	1000	+	.	gene_id "MSTRG.183872"; transcript_id "MSTRG.183872.35"; exon_number "7";
chr8	StringTie	exon	26360169	26360281	1000	+	.	gene_id "MSTRG.183872"; transcript_id "MSTRG.183872.35"; exon_number "8";
chr8	StringTie	exon	26360974	26361151	1000	+	.	gene_id "MSTRG.183872"; transcript_id "MSTRG.183872.35"; exon_number "9";
chr8	StringTie	exon	26362684	26362848	1000	+	.	gene_id "MSTRG.183872"; transcript_id "MSTRG.183872.35"; exon_number "10";
chr8	StringTie	exon	26363721	26363890	1000	+	.	gene_id "MSTRG.183872"; transcript_id "MSTRG.183872.35"; exon_number "11";
chr8	StringTie	exon	26366315	26366406	1000	+	.	gene_id "MSTRG.183872"; transcript_id "MSTRG.183872.35"; exon_number "12";
chr8	StringTie	exon	26370134	26373151	1000	+	.	gene_id "MSTRG.183872"; transcript_id "MSTRG.183872.35"; exon_number "13";
chr8	StringTie	transcript	26291462	26374342	1000	+	.	gene_id "MSTRG.183872"; transcript_id "MSTRG.183872.4";
chr8	StringTie	exon	26291462	26291826	1000	+	.	gene_id "MSTRG.183872"; transcript_id "MSTRG.183872.4"; exon_number "1";
chr8	StringTie	exon	26293666	26293740	1000	+	.	gene_id "MSTRG.183872"; transcript_id "MSTRG.183872.4"; exon_number "2";
chr8	StringTie	exon	26308486	26333570	1000	+	.	gene_id "MSTRG.183872"; transcript_id "MSTRG.183872.4"; exon_number "3";
chr8	StringTie	exon	26338890	26338987	1000	+	.	gene_id "MSTRG.183872"; transcript_id "MSTRG.183872.4"; exon_number "4";
chr8	StringTie	exon	26354468	26354633	1000	+	.	gene_id "MSTRG.183872"; transcript_id "MSTRG.183872.4"; exon_number "5";
chr8	StringTie	exon	26360169	26360281	1000	+	.	gene_id "MSTRG.183872"; transcript_id "MSTRG.183872.4"; exon_number "6";
chr8	StringTie	exon	26360974	26361151	1000	+	.	gene_id "MSTRG.183872"; transcript_id "MSTRG.183872.4"; exon_number "7";
chr8	StringTie	exon	26362684	26362848	1000	+	.	gene_id "MSTRG.183872"; transcript_id "MSTRG.183872.4"; exon_number "8";
chr8	StringTie	exon	26363721	26363890	1000	+	.	gene_id "MSTRG.183872"; transcript_id "MSTRG.183872.4"; exon_number "9";
chr8	StringTie	exon	26366315	26366406	1000	+	.	gene_id "MSTRG.183872"; transcript_id "MSTRG.183872.4"; exon_number "10";
chr8	StringTie	exon	26370134	26374342	1000	+	.	gene_id "MSTRG.183872"; transcript_id "MSTRG.183872.4"; exon_number "11";
chr8	StringTie	transcript	26293216	26372727	1000	+	.	gene_id "MSTRG.183872"; transcript_id "MSTRG.183872.40";
chr8	StringTie	exon	26293216	26293366	1000	+	.	gene_id "MSTRG.183872"; transcript_id "MSTRG.183872.40"; exon_number "1";
chr8	StringTie	exon	26293666	26293740	1000	+	.	gene_id "MSTRG.183872"; transcript_id "MSTRG.183872.40"; exon_number "2";
chr8	StringTie	exon	26338890	26338987	1000	+	.	gene_id "MSTRG.183872"; transcript_id "MSTRG.183872.40"; exon_number "3";
chr8	StringTie	exon	26339903	26339973	1000	+	.	gene_id "MSTRG.183872"; transcript_id "MSTRG.183872.40"; exon_number "4";
chr8	StringTie	exon	26354468	26354633	1000	+	.	gene_id "MSTRG.183872"; transcript_id "MSTRG.183872.40"; exon_number "5";
chr8	StringTie	exon	26360169	26360281	1000	+	.	gene_id "MSTRG.183872"; transcript_id "MSTRG.183872.40"; exon_number "6";
chr8	StringTie	exon	26360974	26361151	1000	+	.	gene_id "MSTRG.183872"; transcript_id "MSTRG.183872.40"; exon_number "7";
chr8	StringTie	exon	26362684	26362848	1000	+	.	gene_id "MSTRG.183872"; transcript_id "MSTRG.183872.40"; exon_number "8";
chr8	StringTie	exon	26363721	26366406	1000	+	.	gene_id "MSTRG.183872"; transcript_id "MSTRG.183872.40"; exon_number "9";
chr8	StringTie	exon	26370134	26372727	1000	+	.	gene_id "MSTRG.183872"; transcript_id "MSTRG.183872.40"; exon_number "10";
chr8	StringTie	transcript	26293419	26308826	1000	+	.	gene_id "MSTRG.183872"; transcript_id "MSTRG.183872.44";
chr8	StringTie	exon	26293419	26293571	1000	+	.	gene_id "MSTRG.183872"; transcript_id "MSTRG.183872.44"; exon_number "1";
chr8	StringTie	exon	26293666	26293740	1000	+	.	gene_id "MSTRG.183872"; transcript_id "MSTRG.183872.44"; exon_number "2";
chr8	StringTie	exon	26308486	26308826	1000	+	.	gene_id "MSTRG.183872"; transcript_id "MSTRG.183872.44"; exon_number "3";
chr8	StringTie	transcript	26293483	26371149	1000	+	.	gene_id "MSTRG.183872"; transcript_id "MSTRG.183872.45";
chr8	StringTie	exon	26293483	26293571	1000	+	.	gene_id "MSTRG.183872"; transcript_id "MSTRG.183872.45"; exon_number "1";
chr8	StringTie	exon	26293666	26293740	1000	+	.	gene_id "MSTRG.183872"; transcript_id "MSTRG.183872.45"; exon_number "2";
chr8	StringTie	exon	26338890	26338987	1000	+	.	gene_id "MSTRG.183872"; transcript_id "MSTRG.183872.45"; exon_number "3";
chr8	StringTie	exon	26354468	26354633	1000	+	.	gene_id "MSTRG.183872"; transcript_id "MSTRG.183872.45"; exon_number "4";
chr8	StringTie	exon	26360169	26360281	1000	+	.	gene_id "MSTRG.183872"; transcript_id "MSTRG.183872.45"; exon_number "5";
chr8	StringTie	exon	26360974	26361151	1000	+	.	gene_id "MSTRG.183872"; transcript_id "MSTRG.183872.45"; exon_number "6";
chr8	StringTie	exon	26362684	26362848	1000	+	.	gene_id "MSTRG.183872"; transcript_id "MSTRG.183872.45"; exon_number "7";
chr8	StringTie	exon	26363721	26363890	1000	+	.	gene_id "MSTRG.183872"; transcript_id "MSTRG.183872.45"; exon_number "8";
chr8	StringTie	exon	26366315	26366406	1000	+	.	gene_id "MSTRG.183872"; transcript_id "MSTRG.183872.45"; exon_number "9";
chr8	StringTie	exon	26370134	26371149	1000	+	.	gene_id "MSTRG.183872"; transcript_id "MSTRG.183872.45"; exon_number "10";
chr8	StringTie	transcript	26291464	26372834	1000	+	.	gene_id "MSTRG.183872"; transcript_id "MSTRG.183872.5";
chr8	StringTie	exon	26291464	26291826	1000	+	.	gene_id "MSTRG.183872"; transcript_id "MSTRG.183872.5"; exon_number "1";
chr8	StringTie	exon	26293666	26293740	1000	+	.	gene_id "MSTRG.183872"; transcript_id "MSTRG.183872.5"; exon_number "2";
chr8	StringTie	exon	26308486	26308676	1000	+	.	gene_id "MSTRG.183872"; transcript_id "MSTRG.183872.5"; exon_number "3";
chr8	StringTie	exon	26338890	26338987	1000	+	.	gene_id "MSTRG.183872"; transcript_id "MSTRG.183872.5"; exon_number "4";
chr8	StringTie	exon	26354468	26354633	1000	+	.	gene_id "MSTRG.183872"; transcript_id "MSTRG.183872.5"; exon_number "5";
chr8	StringTie	exon	26360169	26360281	1000	+	.	gene_id "MSTRG.183872"; transcript_id "MSTRG.183872.5"; exon_number "6";
chr8	StringTie	exon	26360974	26361151	1000	+	.	gene_id "MSTRG.183872"; transcript_id "MSTRG.183872.5"; exon_number "7";
chr8	StringTie	exon	26362684	26362848	1000	+	.	gene_id "MSTRG.183872"; transcript_id "MSTRG.183872.5"; exon_number "8";
chr8	StringTie	exon	26363721	26363890	1000	+	.	gene_id "MSTRG.183872"; transcript_id "MSTRG.183872.5"; exon_number "9";
chr8	StringTie	exon	26366315	26366406	1000	+	.	gene_id "MSTRG.183872"; transcript_id "MSTRG.183872.5"; exon_number "10";
chr8	StringTie	exon	26370134	26372834	1000	+	.	gene_id "MSTRG.183872"; transcript_id "MSTRG.183872.5"; exon_number "11";
chr8	StringTie	transcript	26298575	26373224	1000	+	.	gene_id "MSTRG.183872"; transcript_id "MSTRG.183872.50";
chr8	StringTie	exon	26298575	26298608	1000	+	.	gene_id "MSTRG.183872"; transcript_id "MSTRG.183872.50"; exon_number "1";
chr8	StringTie	exon	26333486	26333570	1000	+	.	gene_id "MSTRG.183872"; transcript_id "MSTRG.183872.50"; exon_number "2";
chr8	StringTie	exon	26338890	26338987	1000	+	.	gene_id "MSTRG.183872"; transcript_id "MSTRG.183872.50"; exon_number "3";
chr8	StringTie	exon	26354468	26354633	1000	+	.	gene_id "MSTRG.183872"; transcript_id "MSTRG.183872.50"; exon_number "4";
chr8	StringTie	exon	26360169	26360281	1000	+	.	gene_id "MSTRG.183872"; transcript_id "MSTRG.183872.50"; exon_number "5";
chr8	StringTie	exon	26360974	26361151	1000	+	.	gene_id "MSTRG.183872"; transcript_id "MSTRG.183872.50"; exon_number "6";
chr8	StringTie	exon	26362684	26363890	1000	+	.	gene_id "MSTRG.183872"; transcript_id "MSTRG.183872.50"; exon_number "7";
chr8	StringTie	exon	26366315	26366406	1000	+	.	gene_id "MSTRG.183872"; transcript_id "MSTRG.183872.50"; exon_number "8";
chr8	StringTie	exon	26370134	26373224	1000	+	.	gene_id "MSTRG.183872"; transcript_id "MSTRG.183872.50"; exon_number "9";
chr8	StringTie	transcript	26316675	26374559	1000	+	.	gene_id "MSTRG.183872"; transcript_id "MSTRG.183872.52";
chr8	StringTie	exon	26316675	26316700	1000	+	.	gene_id "MSTRG.183872"; transcript_id "MSTRG.183872.52"; exon_number "1";
chr8	StringTie	exon	26338890	26338987	1000	+	.	gene_id "MSTRG.183872"; transcript_id "MSTRG.183872.52"; exon_number "2";
chr8	StringTie	exon	26339903	26339973	1000	+	.	gene_id "MSTRG.183872"; transcript_id "MSTRG.183872.52"; exon_number "3";
chr8	StringTie	exon	26354468	26354633	1000	+	.	gene_id "MSTRG.183872"; transcript_id "MSTRG.183872.52"; exon_number "4";
chr8	StringTie	exon	26360169	26360281	1000	+	.	gene_id "MSTRG.183872"; transcript_id "MSTRG.183872.52"; exon_number "5";
chr8	StringTie	exon	26360974	26361151	1000	+	.	gene_id "MSTRG.183872"; transcript_id "MSTRG.183872.52"; exon_number "6";
chr8	StringTie	exon	26362684	26362848	1000	+	.	gene_id "MSTRG.183872"; transcript_id "MSTRG.183872.52"; exon_number "7";
chr8	StringTie	exon	26363721	26363890	1000	+	.	gene_id "MSTRG.183872"; transcript_id "MSTRG.183872.52"; exon_number "8";
chr8	StringTie	exon	26366315	26366406	1000	+	.	gene_id "MSTRG.183872"; transcript_id "MSTRG.183872.52"; exon_number "9";
chr8	StringTie	exon	26370134	26374559	1000	+	.	gene_id "MSTRG.183872"; transcript_id "MSTRG.183872.52"; exon_number "10";
chr8	StringTie	transcript	26317929	26372638	1000	+	.	gene_id "MSTRG.183872"; transcript_id "MSTRG.183872.53";
chr8	StringTie	exon	26317929	26317954	1000	+	.	gene_id "MSTRG.183872"; transcript_id "MSTRG.183872.53"; exon_number "1";
chr8	StringTie	exon	26338890	26338987	1000	+	.	gene_id "MSTRG.183872"; transcript_id "MSTRG.183872.53"; exon_number "2";
chr8	StringTie	exon	26354468	26354633	1000	+	.	gene_id "MSTRG.183872"; transcript_id "MSTRG.183872.53"; exon_number "3";
chr8	StringTie	exon	26360169	26360281	1000	+	.	gene_id "MSTRG.183872"; transcript_id "MSTRG.183872.53"; exon_number "4";
chr8	StringTie	exon	26360974	26361151	1000	+	.	gene_id "MSTRG.183872"; transcript_id "MSTRG.183872.53"; exon_number "5";
chr8	StringTie	exon	26362684	26362848	1000	+	.	gene_id "MSTRG.183872"; transcript_id "MSTRG.183872.53"; exon_number "6";
chr8	StringTie	exon	26363721	26363890	1000	+	.	gene_id "MSTRG.183872"; transcript_id "MSTRG.183872.53"; exon_number "7";
chr8	StringTie	exon	26366315	26366406	1000	+	.	gene_id "MSTRG.183872"; transcript_id "MSTRG.183872.53"; exon_number "8";
chr8	StringTie	exon	26370134	26372638	1000	+	.	gene_id "MSTRG.183872"; transcript_id "MSTRG.183872.53"; exon_number "9";
chr8	StringTie	transcript	26318274	26373254	1000	+	.	gene_id "MSTRG.183872"; transcript_id "MSTRG.183872.54";
chr8	StringTie	exon	26318274	26318358	1000	+	.	gene_id "MSTRG.183872"; transcript_id "MSTRG.183872.54"; exon_number "1";
chr8	StringTie	exon	26333486	26333570	1000	+	.	gene_id "MSTRG.183872"; transcript_id "MSTRG.183872.54"; exon_number "2";
chr8	StringTie	exon	26338890	26338987	1000	+	.	gene_id "MSTRG.183872"; transcript_id "MSTRG.183872.54"; exon_number "3";
chr8	StringTie	exon	26354468	26354633	1000	+	.	gene_id "MSTRG.183872"; transcript_id "MSTRG.183872.54"; exon_number "4";
chr8	StringTie	exon	26360169	26360281	1000	+	.	gene_id "MSTRG.183872"; transcript_id "MSTRG.183872.54"; exon_number "5";
chr8	StringTie	exon	26360974	26361151	1000	+	.	gene_id "MSTRG.183872"; transcript_id "MSTRG.183872.54"; exon_number "6";
chr8	StringTie	exon	26362684	26362848	1000	+	.	gene_id "MSTRG.183872"; transcript_id "MSTRG.183872.54"; exon_number "7";
chr8	StringTie	exon	26363721	26363890	1000	+	.	gene_id "MSTRG.183872"; transcript_id "MSTRG.183872.54"; exon_number "8";
chr8	StringTie	exon	26366315	26366406	1000	+	.	gene_id "MSTRG.183872"; transcript_id "MSTRG.183872.54"; exon_number "9";
chr8	StringTie	exon	26370134	26373254	1000	+	.	gene_id "MSTRG.183872"; transcript_id "MSTRG.183872.54"; exon_number "10";
chr8	StringTie	transcript	26325288	26372772	1000	+	.	gene_id "MSTRG.183872"; transcript_id "MSTRG.183872.55";
chr8	StringTie	exon	26325288	26325427	1000	+	.	gene_id "MSTRG.183872"; transcript_id "MSTRG.183872.55"; exon_number "1";
chr8	StringTie	exon	26338890	26338987	1000	+	.	gene_id "MSTRG.183872"; transcript_id "MSTRG.183872.55"; exon_number "2";
chr8	StringTie	exon	26354468	26354633	1000	+	.	gene_id "MSTRG.183872"; transcript_id "MSTRG.183872.55"; exon_number "3";
chr8	StringTie	exon	26360169	26360281	1000	+	.	gene_id "MSTRG.183872"; transcript_id "MSTRG.183872.55"; exon_number "4";
chr8	StringTie	exon	26360974	26361151	1000	+	.	gene_id "MSTRG.183872"; transcript_id "MSTRG.183872.55"; exon_number "5";
chr8	StringTie	exon	26362684	26362848	1000	+	.	gene_id "MSTRG.183872"; transcript_id "MSTRG.183872.55"; exon_number "6";
chr8	StringTie	exon	26363721	26363890	1000	+	.	gene_id "MSTRG.183872"; transcript_id "MSTRG.183872.55"; exon_number "7";
chr8	StringTie	exon	26366315	26366406	1000	+	.	gene_id "MSTRG.183872"; transcript_id "MSTRG.183872.55"; exon_number "8";
chr8	StringTie	exon	26370134	26372772	1000	+	.	gene_id "MSTRG.183872"; transcript_id "MSTRG.183872.55"; exon_number "9";
chr8	StringTie	transcript	26326483	26372960	1000	+	.	gene_id "MSTRG.183872"; transcript_id "MSTRG.183872.56";
chr8	StringTie	exon	26326483	26327085	1000	+	.	gene_id "MSTRG.183872"; transcript_id "MSTRG.183872.56"; exon_number "1";
chr8	StringTie	exon	26338890	26338987	1000	+	.	gene_id "MSTRG.183872"; transcript_id "MSTRG.183872.56"; exon_number "2";
chr8	StringTie	exon	26354468	26354633	1000	+	.	gene_id "MSTRG.183872"; transcript_id "MSTRG.183872.56"; exon_number "3";
chr8	StringTie	exon	26360169	26360281	1000	+	.	gene_id "MSTRG.183872"; transcript_id "MSTRG.183872.56"; exon_number "4";
chr8	StringTie	exon	26360974	26361151	1000	+	.	gene_id "MSTRG.183872"; transcript_id "MSTRG.183872.56"; exon_number "5";
chr8	StringTie	exon	26362684	26362848	1000	+	.	gene_id "MSTRG.183872"; transcript_id "MSTRG.183872.56"; exon_number "6";
chr8	StringTie	exon	26363721	26363890	1000	+	.	gene_id "MSTRG.183872"; transcript_id "MSTRG.183872.56"; exon_number "7";
chr8	StringTie	exon	26366315	26366406	1000	+	.	gene_id "MSTRG.183872"; transcript_id "MSTRG.183872.56"; exon_number "8";
chr8	StringTie	exon	26370134	26372960	1000	+	.	gene_id "MSTRG.183872"; transcript_id "MSTRG.183872.56"; exon_number "9";
chr8	StringTie	transcript	26326997	26374688	1000	+	.	gene_id "MSTRG.183872"; transcript_id "MSTRG.183872.57";
chr8	StringTie	exon	26326997	26327085	1000	+	.	gene_id "MSTRG.183872"; transcript_id "MSTRG.183872.57"; exon_number "1";
chr8	StringTie	exon	26333486	26333570	1000	+	.	gene_id "MSTRG.183872"; transcript_id "MSTRG.183872.57"; exon_number "2";
chr8	StringTie	exon	26338890	26338987	1000	+	.	gene_id "MSTRG.183872"; transcript_id "MSTRG.183872.57"; exon_number "3";
chr8	StringTie	exon	26354468	26354633	1000	+	.	gene_id "MSTRG.183872"; transcript_id "MSTRG.183872.57"; exon_number "4";
chr8	StringTie	exon	26360169	26360281	1000	+	.	gene_id "MSTRG.183872"; transcript_id "MSTRG.183872.57"; exon_number "5";
chr8	StringTie	exon	26360974	26361151	1000	+	.	gene_id "MSTRG.183872"; transcript_id "MSTRG.183872.57"; exon_number "6";
chr8	StringTie	exon	26362684	26362848	1000	+	.	gene_id "MSTRG.183872"; transcript_id "MSTRG.183872.57"; exon_number "7";
chr8	StringTie	exon	26363721	26363890	1000	+	.	gene_id "MSTRG.183872"; transcript_id "MSTRG.183872.57"; exon_number "8";
chr8	StringTie	exon	26366315	26366406	1000	+	.	gene_id "MSTRG.183872"; transcript_id "MSTRG.183872.57"; exon_number "9";
chr8	StringTie	exon	26370134	26374688	1000	+	.	gene_id "MSTRG.183872"; transcript_id "MSTRG.183872.57"; exon_number "10";
chr8	StringTie	transcript	26329867	26372680	1000	+	.	gene_id "MSTRG.183872"; transcript_id "MSTRG.183872.58";
chr8	StringTie	exon	26329867	26331652	1000	+	.	gene_id "MSTRG.183872"; transcript_id "MSTRG.183872.58"; exon_number "1";
chr8	StringTie	exon	26338890	26338987	1000	+	.	gene_id "MSTRG.183872"; transcript_id "MSTRG.183872.58"; exon_number "2";
chr8	StringTie	exon	26339903	26339973	1000	+	.	gene_id "MSTRG.183872"; transcript_id "MSTRG.183872.58"; exon_number "3";
chr8	StringTie	exon	26354468	26354633	1000	+	.	gene_id "MSTRG.183872"; transcript_id "MSTRG.183872.58"; exon_number "4";
chr8	StringTie	exon	26358912	26359032	1000	+	.	gene_id "MSTRG.183872"; transcript_id "MSTRG.183872.58"; exon_number "5";
chr8	StringTie	exon	26360169	26360281	1000	+	.	gene_id "MSTRG.183872"; transcript_id "MSTRG.183872.58"; exon_number "6";
chr8	StringTie	exon	26360974	26361151	1000	+	.	gene_id "MSTRG.183872"; transcript_id "MSTRG.183872.58"; exon_number "7";
chr8	StringTie	exon	26362684	26362848	1000	+	.	gene_id "MSTRG.183872"; transcript_id "MSTRG.183872.58"; exon_number "8";
chr8	StringTie	exon	26363721	26363890	1000	+	.	gene_id "MSTRG.183872"; transcript_id "MSTRG.183872.58"; exon_number "9";
chr8	StringTie	exon	26366315	26366406	1000	+	.	gene_id "MSTRG.183872"; transcript_id "MSTRG.183872.58"; exon_number "10";
chr8	StringTie	exon	26370134	26372680	1000	+	.	gene_id "MSTRG.183872"; transcript_id "MSTRG.183872.58"; exon_number "11";
chr8	StringTie	transcript	26330074	26372680	1000	+	.	gene_id "MSTRG.183872"; transcript_id "MSTRG.183872.59";
chr8	StringTie	exon	26330074	26330091	1000	+	.	gene_id "MSTRG.183872"; transcript_id "MSTRG.183872.59"; exon_number "1";
chr8	StringTie	exon	26338890	26338987	1000	+	.	gene_id "MSTRG.183872"; transcript_id "MSTRG.183872.59"; exon_number "2";
chr8	StringTie	exon	26354468	26354633	1000	+	.	gene_id "MSTRG.183872"; transcript_id "MSTRG.183872.59"; exon_number "3";
chr8	StringTie	exon	26360169	26360281	1000	+	.	gene_id "MSTRG.183872"; transcript_id "MSTRG.183872.59"; exon_number "4";
chr8	StringTie	exon	26360974	26361151	1000	+	.	gene_id "MSTRG.183872"; transcript_id "MSTRG.183872.59"; exon_number "5";
chr8	StringTie	exon	26362684	26362848	1000	+	.	gene_id "MSTRG.183872"; transcript_id "MSTRG.183872.59"; exon_number "6";
chr8	StringTie	exon	26363721	26363890	1000	+	.	gene_id "MSTRG.183872"; transcript_id "MSTRG.183872.59"; exon_number "7";
chr8	StringTie	exon	26366315	26366406	1000	+	.	gene_id "MSTRG.183872"; transcript_id "MSTRG.183872.59"; exon_number "8";
chr8	StringTie	exon	26370134	26372680	1000	+	.	gene_id "MSTRG.183872"; transcript_id "MSTRG.183872.59"; exon_number "9";
chr8	StringTie	transcript	26331629	26374629	1000	+	.	gene_id "MSTRG.183872"; transcript_id "MSTRG.183872.60";
chr8	StringTie	exon	26331629	26331652	1000	+	.	gene_id "MSTRG.183872"; transcript_id "MSTRG.183872.60"; exon_number "1";
chr8	StringTie	exon	26333486	26333570	1000	+	.	gene_id "MSTRG.183872"; transcript_id "MSTRG.183872.60"; exon_number "2";
chr8	StringTie	exon	26338890	26338987	1000	+	.	gene_id "MSTRG.183872"; transcript_id "MSTRG.183872.60"; exon_number "3";
chr8	StringTie	exon	26354468	26354633	1000	+	.	gene_id "MSTRG.183872"; transcript_id "MSTRG.183872.60"; exon_number "4";
chr8	StringTie	exon	26360169	26360281	1000	+	.	gene_id "MSTRG.183872"; transcript_id "MSTRG.183872.60"; exon_number "5";
chr8	StringTie	exon	26360974	26361151	1000	+	.	gene_id "MSTRG.183872"; transcript_id "MSTRG.183872.60"; exon_number "6";
chr8	StringTie	exon	26362684	26362848	1000	+	.	gene_id "MSTRG.183872"; transcript_id "MSTRG.183872.60"; exon_number "7";
chr8	StringTie	exon	26363721	26363890	1000	+	.	gene_id "MSTRG.183872"; transcript_id "MSTRG.183872.60"; exon_number "8";
chr8	StringTie	exon	26366315	26366406	1000	+	.	gene_id "MSTRG.183872"; transcript_id "MSTRG.183872.60"; exon_number "9";
chr8	StringTie	exon	26370134	26374629	1000	+	.	gene_id "MSTRG.183872"; transcript_id "MSTRG.183872.60"; exon_number "10";
chr8	StringTie	transcript	26331629	26374509	1000	+	.	gene_id "MSTRG.183872"; transcript_id "MSTRG.183872.61";
chr8	StringTie	exon	26331629	26331652	1000	+	.	gene_id "MSTRG.183872"; transcript_id "MSTRG.183872.61"; exon_number "1";
chr8	StringTie	exon	26333486	26333570	1000	+	.	gene_id "MSTRG.183872"; transcript_id "MSTRG.183872.61"; exon_number "2";
chr8	StringTie	exon	26338890	26338987	1000	+	.	gene_id "MSTRG.183872"; transcript_id "MSTRG.183872.61"; exon_number "3";
chr8	StringTie	exon	26339903	26339973	1000	+	.	gene_id "MSTRG.183872"; transcript_id "MSTRG.183872.61"; exon_number "4";
chr8	StringTie	exon	26354468	26354633	1000	+	.	gene_id "MSTRG.183872"; transcript_id "MSTRG.183872.61"; exon_number "5";
chr8	StringTie	exon	26360169	26360281	1000	+	.	gene_id "MSTRG.183872"; transcript_id "MSTRG.183872.61"; exon_number "6";
chr8	StringTie	exon	26360974	26361151	1000	+	.	gene_id "MSTRG.183872"; transcript_id "MSTRG.183872.61"; exon_number "7";
chr8	StringTie	exon	26362684	26362848	1000	+	.	gene_id "MSTRG.183872"; transcript_id "MSTRG.183872.61"; exon_number "8";
chr8	StringTie	exon	26363721	26363890	1000	+	.	gene_id "MSTRG.183872"; transcript_id "MSTRG.183872.61"; exon_number "9";
chr8	StringTie	exon	26366315	26366406	1000	+	.	gene_id "MSTRG.183872"; transcript_id "MSTRG.183872.61"; exon_number "10";
chr8	StringTie	exon	26370134	26374509	1000	+	.	gene_id "MSTRG.183872"; transcript_id "MSTRG.183872.61"; exon_number "11";
chr8	StringTie	transcript	26337741	26373318	1000	+	.	gene_id "MSTRG.183872"; transcript_id "MSTRG.183872.62";
chr8	StringTie	exon	26337741	26338449	1000	+	.	gene_id "MSTRG.183872"; transcript_id "MSTRG.183872.62"; exon_number "1";
chr8	StringTie	exon	26338890	26338987	1000	+	.	gene_id "MSTRG.183872"; transcript_id "MSTRG.183872.62"; exon_number "2";
chr8	StringTie	exon	26354468	26354633	1000	+	.	gene_id "MSTRG.183872"; transcript_id "MSTRG.183872.62"; exon_number "3";
chr8	StringTie	exon	26360169	26360281	1000	+	.	gene_id "MSTRG.183872"; transcript_id "MSTRG.183872.62"; exon_number "4";
chr8	StringTie	exon	26360974	26361151	1000	+	.	gene_id "MSTRG.183872"; transcript_id "MSTRG.183872.62"; exon_number "5";
chr8	StringTie	exon	26362684	26362848	1000	+	.	gene_id "MSTRG.183872"; transcript_id "MSTRG.183872.62"; exon_number "6";
chr8	StringTie	exon	26363721	26363890	1000	+	.	gene_id "MSTRG.183872"; transcript_id "MSTRG.183872.62"; exon_number "7";
chr8	StringTie	exon	26366315	26366406	1000	+	.	gene_id "MSTRG.183872"; transcript_id "MSTRG.183872.62"; exon_number "8";
chr8	StringTie	exon	26370134	26373318	1000	+	.	gene_id "MSTRG.183872"; transcript_id "MSTRG.183872.62"; exon_number "9";
chr8	StringTie	transcript	26350729	26371147	1000	+	.	gene_id "MSTRG.183872"; transcript_id "MSTRG.183872.64";
chr8	StringTie	exon	26350729	26350753	1000	+	.	gene_id "MSTRG.183872"; transcript_id "MSTRG.183872.64"; exon_number "1";
chr8	StringTie	exon	26354468	26354633	1000	+	.	gene_id "MSTRG.183872"; transcript_id "MSTRG.183872.64"; exon_number "2";
chr8	StringTie	exon	26360169	26360281	1000	+	.	gene_id "MSTRG.183872"; transcript_id "MSTRG.183872.64"; exon_number "3";
chr8	StringTie	exon	26360974	26361151	1000	+	.	gene_id "MSTRG.183872"; transcript_id "MSTRG.183872.64"; exon_number "4";
chr8	StringTie	exon	26362684	26362848	1000	+	.	gene_id "MSTRG.183872"; transcript_id "MSTRG.183872.64"; exon_number "5";
chr8	StringTie	exon	26363721	26363890	1000	+	.	gene_id "MSTRG.183872"; transcript_id "MSTRG.183872.64"; exon_number "6";
chr8	StringTie	exon	26366315	26366406	1000	+	.	gene_id "MSTRG.183872"; transcript_id "MSTRG.183872.64"; exon_number "7";
chr8	StringTie	exon	26370134	26371147	1000	+	.	gene_id "MSTRG.183872"; transcript_id "MSTRG.183872.64"; exon_number "8";
chr8	StringTie	transcript	26291498	26373120	1000	+	.	gene_id "MSTRG.183872"; transcript_id "MSTRG.183872.7";
chr8	StringTie	exon	26291498	26291826	1000	+	.	gene_id "MSTRG.183872"; transcript_id "MSTRG.183872.7"; exon_number "1";
chr8	StringTie	exon	26293669	26293740	1000	+	.	gene_id "MSTRG.183872"; transcript_id "MSTRG.183872.7"; exon_number "2";
chr8	StringTie	exon	26338890	26338987	1000	+	.	gene_id "MSTRG.183872"; transcript_id "MSTRG.183872.7"; exon_number "3";
chr8	StringTie	exon	26339903	26339973	1000	+	.	gene_id "MSTRG.183872"; transcript_id "MSTRG.183872.7"; exon_number "4";
chr8	StringTie	exon	26354468	26354633	1000	+	.	gene_id "MSTRG.183872"; transcript_id "MSTRG.183872.7"; exon_number "5";
chr8	StringTie	exon	26360169	26360281	1000	+	.	gene_id "MSTRG.183872"; transcript_id "MSTRG.183872.7"; exon_number "6";
chr8	StringTie	exon	26360974	26361188	1000	+	.	gene_id "MSTRG.183872"; transcript_id "MSTRG.183872.7"; exon_number "7";
chr8	StringTie	exon	26362684	26362848	1000	+	.	gene_id "MSTRG.183872"; transcript_id "MSTRG.183872.7"; exon_number "8";
chr8	StringTie	exon	26363721	26363890	1000	+	.	gene_id "MSTRG.183872"; transcript_id "MSTRG.183872.7"; exon_number "9";
chr8	StringTie	exon	26366315	26366406	1000	+	.	gene_id "MSTRG.183872"; transcript_id "MSTRG.183872.7"; exon_number "10";
chr8	StringTie	exon	26370134	26373120	1000	+	.	gene_id "MSTRG.183872"; transcript_id "MSTRG.183872.7"; exon_number "11";
chr8	StringTie	transcript	26291507	26301440	1000	+	.	gene_id "MSTRG.183872"; transcript_id "MSTRG.183872.8";
chr8	StringTie	exon	26291507	26291826	1000	+	.	gene_id "MSTRG.183872"; transcript_id "MSTRG.183872.8"; exon_number "1";
chr8	StringTie	exon	26293666	26293740	1000	+	.	gene_id "MSTRG.183872"; transcript_id "MSTRG.183872.8"; exon_number "2";
chr8	StringTie	exon	26301354	26301440	1000	+	.	gene_id "MSTRG.183872"; transcript_id "MSTRG.183872.8"; exon_number "3";
chr8	StringTie	transcript	26291513	26372680	1000	+	.	gene_id "MSTRG.183872"; transcript_id "MSTRG.183872.9";
chr8	StringTie	exon	26291513	26291826	1000	+	.	gene_id "MSTRG.183872"; transcript_id "MSTRG.183872.9"; exon_number "1";
chr8	StringTie	exon	26293666	26293740	1000	+	.	gene_id "MSTRG.183872"; transcript_id "MSTRG.183872.9"; exon_number "2";
chr8	StringTie	exon	26338893	26338987	1000	+	.	gene_id "MSTRG.183872"; transcript_id "MSTRG.183872.9"; exon_number "3";
chr8	StringTie	exon	26354468	26354633	1000	+	.	gene_id "MSTRG.183872"; transcript_id "MSTRG.183872.9"; exon_number "4";
chr8	StringTie	exon	26360169	26360281	1000	+	.	gene_id "MSTRG.183872"; transcript_id "MSTRG.183872.9"; exon_number "5";
chr8	StringTie	exon	26360974	26361151	1000	+	.	gene_id "MSTRG.183872"; transcript_id "MSTRG.183872.9"; exon_number "6";
chr8	StringTie	exon	26362684	26362848	1000	+	.	gene_id "MSTRG.183872"; transcript_id "MSTRG.183872.9"; exon_number "7";
chr8	StringTie	exon	26363721	26363890	1000	+	.	gene_id "MSTRG.183872"; transcript_id "MSTRG.183872.9"; exon_number "8";
chr8	StringTie	exon	26366315	26366406	1000	+	.	gene_id "MSTRG.183872"; transcript_id "MSTRG.183872.9"; exon_number "9";
chr8	StringTie	exon	26370134	26372680	1000	+	.	gene_id "MSTRG.183872"; transcript_id "MSTRG.183872.9"; exon_number "10";
chr8	StringTie	transcript	26379259	26382953	1000	-	.	gene_id "MSTRG.183873"; transcript_id "ENST00000519902"; gene_name "SDAD1P1"; ref_gene_id "ENSG00000228451";
chr8	StringTie	exon	26379259	26381866	1000	-	.	gene_id "MSTRG.183873"; transcript_id "ENST00000519902"; exon_number "1"; gene_name "SDAD1P1"; ref_gene_id "ENSG00000228451";
chr8	StringTie	exon	26382388	26382953	1000	-	.	gene_id "MSTRG.183873"; transcript_id "ENST00000519902"; exon_number "2"; gene_name "SDAD1P1"; ref_gene_id "ENSG00000228451";
chr8	StringTie	transcript	26379392	26381519	1000	-	.	gene_id "MSTRG.183873"; transcript_id "ENST00000524156"; gene_name "SDAD1P1"; ref_gene_id "ENSG00000228451";
chr8	StringTie	exon	26379392	26381249	1000	-	.	gene_id "MSTRG.183873"; transcript_id "ENST00000524156"; exon_number "1"; gene_name "SDAD1P1"; ref_gene_id "ENSG00000228451";
chr8	StringTie	exon	26381327	26381519	1000	-	.	gene_id "MSTRG.183873"; transcript_id "ENST00000524156"; exon_number "2"; gene_name "SDAD1P1"; ref_gene_id "ENSG00000228451";
chr8	StringTie	transcript	26374712	26383025	1000	-	.	gene_id "MSTRG.183873"; transcript_id "MSTRG.183873.1";
chr8	StringTie	exon	26374712	26377214	1000	-	.	gene_id "MSTRG.183873"; transcript_id "MSTRG.183873.1"; exon_number "1";
chr8	StringTie	exon	26379325	26383025	1000	-	.	gene_id "MSTRG.183873"; transcript_id "MSTRG.183873.1"; exon_number "2";
chr8	StringTie	transcript	26374718	26383008	1000	-	.	gene_id "MSTRG.183873"; transcript_id "MSTRG.183873.2";
chr8	StringTie	exon	26374718	26376648	1000	-	.	gene_id "MSTRG.183873"; transcript_id "MSTRG.183873.2"; exon_number "1";
chr8	StringTie	exon	26381800	26381866	1000	-	.	gene_id "MSTRG.183873"; transcript_id "MSTRG.183873.2"; exon_number "2";
chr8	StringTie	exon	26382388	26383008	1000	-	.	gene_id "MSTRG.183873"; transcript_id "MSTRG.183873.2"; exon_number "3";
chr8	StringTie	transcript	26375036	26382953	1000	-	.	gene_id "MSTRG.183873"; transcript_id "MSTRG.183873.3";
chr8	StringTie	exon	26375036	26375284	1000	-	.	gene_id "MSTRG.183873"; transcript_id "MSTRG.183873.3"; exon_number "1";
chr8	StringTie	exon	26376531	26376648	1000	-	.	gene_id "MSTRG.183873"; transcript_id "MSTRG.183873.3"; exon_number "2";
chr8	StringTie	exon	26381800	26381866	1000	-	.	gene_id "MSTRG.183873"; transcript_id "MSTRG.183873.3"; exon_number "3";
chr8	StringTie	exon	26382388	26382953	1000	-	.	gene_id "MSTRG.183873"; transcript_id "MSTRG.183873.3"; exon_number "4";
chr8	StringTie	transcript	26375310	26382998	1000	-	.	gene_id "MSTRG.183873"; transcript_id "MSTRG.183873.4";
chr8	StringTie	exon	26375310	26377214	1000	-	.	gene_id "MSTRG.183873"; transcript_id "MSTRG.183873.4"; exon_number "1";
chr8	StringTie	exon	26381800	26381866	1000	-	.	gene_id "MSTRG.183873"; transcript_id "MSTRG.183873.4"; exon_number "2";
chr8	StringTie	exon	26382388	26382998	1000	-	.	gene_id "MSTRG.183873"; transcript_id "MSTRG.183873.4"; exon_number "3";
chr8	StringTie	transcript	26376139	26383018	1000	-	.	gene_id "MSTRG.183873"; transcript_id "MSTRG.183873.5";
chr8	StringTie	exon	26376139	26376648	1000	-	.	gene_id "MSTRG.183873"; transcript_id "MSTRG.183873.5"; exon_number "1";
chr8	StringTie	exon	26381800	26381866	1000	-	.	gene_id "MSTRG.183873"; transcript_id "MSTRG.183873.5"; exon_number "2";
chr8	StringTie	exon	26382311	26383018	1000	-	.	gene_id "MSTRG.183873"; transcript_id "MSTRG.183873.5"; exon_number "3";
chr8	StringTie	transcript	26376523	26382995	1000	-	.	gene_id "MSTRG.183873"; transcript_id "MSTRG.183873.6";
chr8	StringTie	exon	26376523	26376648	1000	-	.	gene_id "MSTRG.183873"; transcript_id "MSTRG.183873.6"; exon_number "1";
chr8	StringTie	exon	26381804	26381866	1000	-	.	gene_id "MSTRG.183873"; transcript_id "MSTRG.183873.6"; exon_number "2";
chr8	StringTie	exon	26382388	26382995	1000	-	.	gene_id "MSTRG.183873"; transcript_id "MSTRG.183873.6"; exon_number "3";
chr8	StringTie	transcript	26377033	26382958	1000	-	.	gene_id "MSTRG.183873"; transcript_id "MSTRG.183873.7";
chr8	StringTie	exon	26377033	26377214	1000	-	.	gene_id "MSTRG.183873"; transcript_id "MSTRG.183873.7"; exon_number "1";
chr8	StringTie	exon	26381800	26381866	1000	-	.	gene_id "MSTRG.183873"; transcript_id "MSTRG.183873.7"; exon_number "2";
chr8	StringTie	exon	26382311	26382958	1000	-	.	gene_id "MSTRG.183873"; transcript_id "MSTRG.183873.7"; exon_number "3";
chr8	StringTie	transcript	26382898	26413129	1000	+	.	gene_id "MSTRG.183874"; transcript_id "ENST00000380629"; gene_name "BNIP3L"; ref_gene_id "ENSG00000104765";
chr8	StringTie	exon	26382898	26383230	1000	+	.	gene_id "MSTRG.183874"; transcript_id "ENST00000380629"; exon_number "1"; gene_name "BNIP3L"; ref_gene_id "ENSG00000104765";
chr8	StringTie	exon	26391243	26391426	1000	+	.	gene_id "MSTRG.183874"; transcript_id "ENST00000380629"; exon_number "2"; gene_name "BNIP3L"; ref_gene_id "ENSG00000104765";
chr8	StringTie	exon	26395230	26395302	1000	+	.	gene_id "MSTRG.183874"; transcript_id "ENST00000380629"; exon_number "3"; gene_name "BNIP3L"; ref_gene_id "ENSG00000104765";
chr8	StringTie	exon	26408000	26408103	1000	+	.	gene_id "MSTRG.183874"; transcript_id "ENST00000380629"; exon_number "4"; gene_name "BNIP3L"; ref_gene_id "ENSG00000104765";
chr8	StringTie	exon	26408227	26408376	1000	+	.	gene_id "MSTRG.183874"; transcript_id "ENST00000380629"; exon_number "5"; gene_name "BNIP3L"; ref_gene_id "ENSG00000104765";
chr8	StringTie	exon	26410364	26413129	1000	+	.	gene_id "MSTRG.183874"; transcript_id "ENST00000380629"; exon_number "6"; gene_name "BNIP3L"; ref_gene_id "ENSG00000104765";
chr8	StringTie	transcript	26390362	26411048	1000	+	.	gene_id "MSTRG.183874"; transcript_id "ENST00000518611"; gene_name "BNIP3L"; ref_gene_id "ENSG00000104765";
chr8	StringTie	exon	26390362	26390517	1000	+	.	gene_id "MSTRG.183874"; transcript_id "ENST00000518611"; exon_number "1"; gene_name "BNIP3L"; ref_gene_id "ENSG00000104765";
chr8	StringTie	exon	26391243	26391426	1000	+	.	gene_id "MSTRG.183874"; transcript_id "ENST00000518611"; exon_number "2"; gene_name "BNIP3L"; ref_gene_id "ENSG00000104765";
chr8	StringTie	exon	26395230	26395302	1000	+	.	gene_id "MSTRG.183874"; transcript_id "ENST00000518611"; exon_number "3"; gene_name "BNIP3L"; ref_gene_id "ENSG00000104765";
chr8	StringTie	exon	26408000	26408103	1000	+	.	gene_id "MSTRG.183874"; transcript_id "ENST00000518611"; exon_number "4"; gene_name "BNIP3L"; ref_gene_id "ENSG00000104765";
chr8	StringTie	exon	26408227	26408376	1000	+	.	gene_id "MSTRG.183874"; transcript_id "ENST00000518611"; exon_number "5"; gene_name "BNIP3L"; ref_gene_id "ENSG00000104765";
chr8	StringTie	exon	26410364	26411048	1000	+	.	gene_id "MSTRG.183874"; transcript_id "ENST00000518611"; exon_number "6"; gene_name "BNIP3L"; ref_gene_id "ENSG00000104765";
chr8	StringTie	transcript	26383054	26410854	1000	+	.	gene_id "MSTRG.183874"; transcript_id "ENST00000520077"; gene_name "BNIP3L"; ref_gene_id "ENSG00000104765";
chr8	StringTie	exon	26383054	26383230	1000	+	.	gene_id "MSTRG.183874"; transcript_id "ENST00000520077"; exon_number "1"; gene_name "BNIP3L"; ref_gene_id "ENSG00000104765";
chr8	StringTie	exon	26408000	26408103	1000	+	.	gene_id "MSTRG.183874"; transcript_id "ENST00000520077"; exon_number "2"; gene_name "BNIP3L"; ref_gene_id "ENSG00000104765";
chr8	StringTie	exon	26408227	26408376	1000	+	.	gene_id "MSTRG.183874"; transcript_id "ENST00000520077"; exon_number "3"; gene_name "BNIP3L"; ref_gene_id "ENSG00000104765";
chr8	StringTie	exon	26410364	26410854	1000	+	.	gene_id "MSTRG.183874"; transcript_id "ENST00000520077"; exon_number "4"; gene_name "BNIP3L"; ref_gene_id "ENSG00000104765";
chr8	StringTie	transcript	26383415	26410509	1000	+	.	gene_id "MSTRG.183874"; transcript_id "ENST00000520409"; gene_name "BNIP3L"; ref_gene_id "ENSG00000104765";
chr8	StringTie	exon	26383415	26383496	1000	+	.	gene_id "MSTRG.183874"; transcript_id "ENST00000520409"; exon_number "1"; gene_name "BNIP3L"; ref_gene_id "ENSG00000104765";
chr8	StringTie	exon	26391243	26391426	1000	+	.	gene_id "MSTRG.183874"; transcript_id "ENST00000520409"; exon_number "2"; gene_name "BNIP3L"; ref_gene_id "ENSG00000104765";
chr8	StringTie	exon	26395230	26395302	1000	+	.	gene_id "MSTRG.183874"; transcript_id "ENST00000520409"; exon_number "3"; gene_name "BNIP3L"; ref_gene_id "ENSG00000104765";
chr8	StringTie	exon	26408000	26408103	1000	+	.	gene_id "MSTRG.183874"; transcript_id "ENST00000520409"; exon_number "4"; gene_name "BNIP3L"; ref_gene_id "ENSG00000104765";
chr8	StringTie	exon	26408227	26408376	1000	+	.	gene_id "MSTRG.183874"; transcript_id "ENST00000520409"; exon_number "5"; gene_name "BNIP3L"; ref_gene_id "ENSG00000104765";
chr8	StringTie	exon	26410364	26410509	1000	+	.	gene_id "MSTRG.183874"; transcript_id "ENST00000520409"; exon_number "6"; gene_name "BNIP3L"; ref_gene_id "ENSG00000104765";
chr8	StringTie	transcript	26395617	26410519	1000	+	.	gene_id "MSTRG.183874"; transcript_id "ENST00000521254"; gene_name "BNIP3L"; ref_gene_id "ENSG00000104765";
chr8	StringTie	exon	26395617	26395708	1000	+	.	gene_id "MSTRG.183874"; transcript_id "ENST00000521254"; exon_number "1"; gene_name "BNIP3L"; ref_gene_id "ENSG00000104765";
chr8	StringTie	exon	26408000	26408103	1000	+	.	gene_id "MSTRG.183874"; transcript_id "ENST00000521254"; exon_number "2"; gene_name "BNIP3L"; ref_gene_id "ENSG00000104765";
chr8	StringTie	exon	26408227	26408376	1000	+	.	gene_id "MSTRG.183874"; transcript_id "ENST00000521254"; exon_number "3"; gene_name "BNIP3L"; ref_gene_id "ENSG00000104765";
chr8	StringTie	exon	26410364	26410519	1000	+	.	gene_id "MSTRG.183874"; transcript_id "ENST00000521254"; exon_number "4"; gene_name "BNIP3L"; ref_gene_id "ENSG00000104765";
chr8	StringTie	transcript	26383378	26410666	1000	+	.	gene_id "MSTRG.183874"; transcript_id "ENST00000523515"; gene_name "BNIP3L"; ref_gene_id "ENSG00000104765";
chr8	StringTie	exon	26383378	26383478	1000	+	.	gene_id "MSTRG.183874"; transcript_id "ENST00000523515"; exon_number "1"; gene_name "BNIP3L"; ref_gene_id "ENSG00000104765";
chr8	StringTie	exon	26391243	26391426	1000	+	.	gene_id "MSTRG.183874"; transcript_id "ENST00000523515"; exon_number "2"; gene_name "BNIP3L"; ref_gene_id "ENSG00000104765";
chr8	StringTie	exon	26395230	26395302	1000	+	.	gene_id "MSTRG.183874"; transcript_id "ENST00000523515"; exon_number "3"; gene_name "BNIP3L"; ref_gene_id "ENSG00000104765";
chr8	StringTie	exon	26408000	26408103	1000	+	.	gene_id "MSTRG.183874"; transcript_id "ENST00000523515"; exon_number "4"; gene_name "BNIP3L"; ref_gene_id "ENSG00000104765";
chr8	StringTie	exon	26408227	26408376	1000	+	.	gene_id "MSTRG.183874"; transcript_id "ENST00000523515"; exon_number "5"; gene_name "BNIP3L"; ref_gene_id "ENSG00000104765";
chr8	StringTie	exon	26410364	26410666	1000	+	.	gene_id "MSTRG.183874"; transcript_id "ENST00000523515"; exon_number "6"; gene_name "BNIP3L"; ref_gene_id "ENSG00000104765";
chr8	StringTie	transcript	26383197	26505636	1000	+	.	gene_id "MSTRG.183874"; transcript_id "ENST00000523949"; gene_name "BNIP3L"; ref_gene_id "ENSG00000104765";
chr8	StringTie	exon	26383197	26383230	1000	+	.	gene_id "MSTRG.183874"; transcript_id "ENST00000523949"; exon_number "1"; gene_name "BNIP3L"; ref_gene_id "ENSG00000104765";
chr8	StringTie	exon	26391243	26391426	1000	+	.	gene_id "MSTRG.183874"; transcript_id "ENST00000523949"; exon_number "2"; gene_name "BNIP3L"; ref_gene_id "ENSG00000104765";
chr8	StringTie	exon	26395230	26395302	1000	+	.	gene_id "MSTRG.183874"; transcript_id "ENST00000523949"; exon_number "3"; gene_name "BNIP3L"; ref_gene_id "ENSG00000104765";
chr8	StringTie	exon	26408000	26408103	1000	+	.	gene_id "MSTRG.183874"; transcript_id "ENST00000523949"; exon_number "4"; gene_name "BNIP3L"; ref_gene_id "ENSG00000104765";
chr8	StringTie	exon	26408227	26408376	1000	+	.	gene_id "MSTRG.183874"; transcript_id "ENST00000523949"; exon_number "5"; gene_name "BNIP3L"; ref_gene_id "ENSG00000104765";
chr8	StringTie	exon	26505307	26505636	1000	+	.	gene_id "MSTRG.183874"; transcript_id "ENST00000523949"; exon_number "6"; gene_name "BNIP3L"; ref_gene_id "ENSG00000104765";
chr8	StringTie	transcript	26382339	26413236	1000	+	.	gene_id "MSTRG.183874"; transcript_id "MSTRG.183874.1";
chr8	StringTie	exon	26382339	26382443	1000	+	.	gene_id "MSTRG.183874"; transcript_id "MSTRG.183874.1"; exon_number "1";
chr8	StringTie	exon	26382871	26383230	1000	+	.	gene_id "MSTRG.183874"; transcript_id "MSTRG.183874.1"; exon_number "2";
chr8	StringTie	exon	26391243	26391426	1000	+	.	gene_id "MSTRG.183874"; transcript_id "MSTRG.183874.1"; exon_number "3";
chr8	StringTie	exon	26395230	26395302	1000	+	.	gene_id "MSTRG.183874"; transcript_id "MSTRG.183874.1"; exon_number "4";
chr8	StringTie	exon	26408000	26408103	1000	+	.	gene_id "MSTRG.183874"; transcript_id "MSTRG.183874.1"; exon_number "5";
chr8	StringTie	exon	26408227	26408376	1000	+	.	gene_id "MSTRG.183874"; transcript_id "MSTRG.183874.1"; exon_number "6";
chr8	StringTie	exon	26410364	26413236	1000	+	.	gene_id "MSTRG.183874"; transcript_id "MSTRG.183874.1"; exon_number "7";
chr8	StringTie	transcript	26383043	26413131	1000	+	.	gene_id "MSTRG.183874"; transcript_id "MSTRG.183874.10";
chr8	StringTie	exon	26383043	26383230	1000	+	.	gene_id "MSTRG.183874"; transcript_id "MSTRG.183874.10"; exon_number "1";
chr8	StringTie	exon	26391243	26391426	1000	+	.	gene_id "MSTRG.183874"; transcript_id "MSTRG.183874.10"; exon_number "2";
chr8	StringTie	exon	26395230	26395302	1000	+	.	gene_id "MSTRG.183874"; transcript_id "MSTRG.183874.10"; exon_number "3";
chr8	StringTie	exon	26408000	26408103	1000	+	.	gene_id "MSTRG.183874"; transcript_id "MSTRG.183874.10"; exon_number "4";
chr8	StringTie	exon	26408227	26408376	1000	+	.	gene_id "MSTRG.183874"; transcript_id "MSTRG.183874.10"; exon_number "5";
chr8	StringTie	exon	26410364	26410992	1000	+	.	gene_id "MSTRG.183874"; transcript_id "MSTRG.183874.10"; exon_number "6";
chr8	StringTie	exon	26411325	26413131	1000	+	.	gene_id "MSTRG.183874"; transcript_id "MSTRG.183874.10"; exon_number "7";
chr8	StringTie	transcript	26383046	26413129	1000	+	.	gene_id "MSTRG.183874"; transcript_id "MSTRG.183874.11";
chr8	StringTie	exon	26383046	26383230	1000	+	.	gene_id "MSTRG.183874"; transcript_id "MSTRG.183874.11"; exon_number "1";
chr8	StringTie	exon	26391243	26391426	1000	+	.	gene_id "MSTRG.183874"; transcript_id "MSTRG.183874.11"; exon_number "2";
chr8	StringTie	exon	26395230	26395302	1000	+	.	gene_id "MSTRG.183874"; transcript_id "MSTRG.183874.11"; exon_number "3";
chr8	StringTie	exon	26408000	26408103	1000	+	.	gene_id "MSTRG.183874"; transcript_id "MSTRG.183874.11"; exon_number "4";
chr8	StringTie	exon	26408227	26408376	1000	+	.	gene_id "MSTRG.183874"; transcript_id "MSTRG.183874.11"; exon_number "5";
chr8	StringTie	exon	26410364	26411192	1000	+	.	gene_id "MSTRG.183874"; transcript_id "MSTRG.183874.11"; exon_number "6";
chr8	StringTie	exon	26411281	26413129	1000	+	.	gene_id "MSTRG.183874"; transcript_id "MSTRG.183874.11"; exon_number "7";
chr8	StringTie	transcript	26383049	26413280	1000	+	.	gene_id "MSTRG.183874"; transcript_id "MSTRG.183874.12";
chr8	StringTie	exon	26383049	26383356	1000	+	.	gene_id "MSTRG.183874"; transcript_id "MSTRG.183874.12"; exon_number "1";
chr8	StringTie	exon	26391243	26395302	1000	+	.	gene_id "MSTRG.183874"; transcript_id "MSTRG.183874.12"; exon_number "2";
chr8	StringTie	exon	26408000	26408103	1000	+	.	gene_id "MSTRG.183874"; transcript_id "MSTRG.183874.12"; exon_number "3";
chr8	StringTie	exon	26408227	26413280	1000	+	.	gene_id "MSTRG.183874"; transcript_id "MSTRG.183874.12"; exon_number "4";
chr8	StringTie	transcript	26383050	26413126	1000	+	.	gene_id "MSTRG.183874"; transcript_id "MSTRG.183874.13";
chr8	StringTie	exon	26383050	26383230	1000	+	.	gene_id "MSTRG.183874"; transcript_id "MSTRG.183874.13"; exon_number "1";
chr8	StringTie	exon	26391243	26391426	1000	+	.	gene_id "MSTRG.183874"; transcript_id "MSTRG.183874.13"; exon_number "2";
chr8	StringTie	exon	26395230	26395302	1000	+	.	gene_id "MSTRG.183874"; transcript_id "MSTRG.183874.13"; exon_number "3";
chr8	StringTie	exon	26408000	26408103	1000	+	.	gene_id "MSTRG.183874"; transcript_id "MSTRG.183874.13"; exon_number "4";
chr8	StringTie	exon	26408227	26408376	1000	+	.	gene_id "MSTRG.183874"; transcript_id "MSTRG.183874.13"; exon_number "5";
chr8	StringTie	exon	26410364	26410880	1000	+	.	gene_id "MSTRG.183874"; transcript_id "MSTRG.183874.13"; exon_number "6";
chr8	StringTie	exon	26410946	26413126	1000	+	.	gene_id "MSTRG.183874"; transcript_id "MSTRG.183874.13"; exon_number "7";
chr8	StringTie	transcript	26383415	26413137	1000	+	.	gene_id "MSTRG.183874"; transcript_id "MSTRG.183874.17";
chr8	StringTie	exon	26383415	26383496	1000	+	.	gene_id "MSTRG.183874"; transcript_id "MSTRG.183874.17"; exon_number "1";
chr8	StringTie	exon	26391243	26391426	1000	+	.	gene_id "MSTRG.183874"; transcript_id "MSTRG.183874.17"; exon_number "2";
chr8	StringTie	exon	26395230	26395302	1000	+	.	gene_id "MSTRG.183874"; transcript_id "MSTRG.183874.17"; exon_number "3";
chr8	StringTie	exon	26408000	26408103	1000	+	.	gene_id "MSTRG.183874"; transcript_id "MSTRG.183874.17"; exon_number "4";
chr8	StringTie	exon	26408227	26408376	1000	+	.	gene_id "MSTRG.183874"; transcript_id "MSTRG.183874.17"; exon_number "5";
chr8	StringTie	exon	26410364	26410581	1000	+	.	gene_id "MSTRG.183874"; transcript_id "MSTRG.183874.17"; exon_number "6";
chr8	StringTie	exon	26411325	26413137	1000	+	.	gene_id "MSTRG.183874"; transcript_id "MSTRG.183874.17"; exon_number "7";
chr8	StringTie	transcript	26383609	26413276	1000	+	.	gene_id "MSTRG.183874"; transcript_id "MSTRG.183874.19";
chr8	StringTie	exon	26383609	26383694	1000	+	.	gene_id "MSTRG.183874"; transcript_id "MSTRG.183874.19"; exon_number "1";
chr8	StringTie	exon	26391243	26391426	1000	+	.	gene_id "MSTRG.183874"; transcript_id "MSTRG.183874.19"; exon_number "2";
chr8	StringTie	exon	26395230	26395302	1000	+	.	gene_id "MSTRG.183874"; transcript_id "MSTRG.183874.19"; exon_number "3";
chr8	StringTie	exon	26408000	26408103	1000	+	.	gene_id "MSTRG.183874"; transcript_id "MSTRG.183874.19"; exon_number "4";
chr8	StringTie	exon	26408227	26408376	1000	+	.	gene_id "MSTRG.183874"; transcript_id "MSTRG.183874.19"; exon_number "5";
chr8	StringTie	exon	26410364	26413276	1000	+	.	gene_id "MSTRG.183874"; transcript_id "MSTRG.183874.19"; exon_number "6";
chr8	StringTie	transcript	26382668	26413153	1000	+	.	gene_id "MSTRG.183874"; transcript_id "MSTRG.183874.2";
chr8	StringTie	exon	26382668	26382697	1000	+	.	gene_id "MSTRG.183874"; transcript_id "MSTRG.183874.2"; exon_number "1";
chr8	StringTie	exon	26382871	26383230	1000	+	.	gene_id "MSTRG.183874"; transcript_id "MSTRG.183874.2"; exon_number "2";
chr8	StringTie	exon	26391243	26391426	1000	+	.	gene_id "MSTRG.183874"; transcript_id "MSTRG.183874.2"; exon_number "3";
chr8	StringTie	exon	26395230	26395302	1000	+	.	gene_id "MSTRG.183874"; transcript_id "MSTRG.183874.2"; exon_number "4";
chr8	StringTie	exon	26408000	26408103	1000	+	.	gene_id "MSTRG.183874"; transcript_id "MSTRG.183874.2"; exon_number "5";
chr8	StringTie	exon	26408227	26408376	1000	+	.	gene_id "MSTRG.183874"; transcript_id "MSTRG.183874.2"; exon_number "6";
chr8	StringTie	exon	26410364	26413153	1000	+	.	gene_id "MSTRG.183874"; transcript_id "MSTRG.183874.2"; exon_number "7";
chr8	StringTie	transcript	26383870	26413158	1000	+	.	gene_id "MSTRG.183874"; transcript_id "MSTRG.183874.20";
chr8	StringTie	exon	26383870	26384199	1000	+	.	gene_id "MSTRG.183874"; transcript_id "MSTRG.183874.20"; exon_number "1";
chr8	StringTie	exon	26391243	26391426	1000	+	.	gene_id "MSTRG.183874"; transcript_id "MSTRG.183874.20"; exon_number "2";
chr8	StringTie	exon	26395230	26395302	1000	+	.	gene_id "MSTRG.183874"; transcript_id "MSTRG.183874.20"; exon_number "3";
chr8	StringTie	exon	26404543	26404650	1000	+	.	gene_id "MSTRG.183874"; transcript_id "MSTRG.183874.20"; exon_number "4";
chr8	StringTie	exon	26408000	26408103	1000	+	.	gene_id "MSTRG.183874"; transcript_id "MSTRG.183874.20"; exon_number "5";
chr8	StringTie	exon	26408227	26408376	1000	+	.	gene_id "MSTRG.183874"; transcript_id "MSTRG.183874.20"; exon_number "6";
chr8	StringTie	exon	26410364	26413158	1000	+	.	gene_id "MSTRG.183874"; transcript_id "MSTRG.183874.20"; exon_number "7";
chr8	StringTie	transcript	26385332	26410998	1000	+	.	gene_id "MSTRG.183874"; transcript_id "MSTRG.183874.21";
chr8	StringTie	exon	26385332	26385415	1000	+	.	gene_id "MSTRG.183874"; transcript_id "MSTRG.183874.21"; exon_number "1";
chr8	StringTie	exon	26391243	26391426	1000	+	.	gene_id "MSTRG.183874"; transcript_id "MSTRG.183874.21"; exon_number "2";
chr8	StringTie	exon	26395230	26395302	1000	+	.	gene_id "MSTRG.183874"; transcript_id "MSTRG.183874.21"; exon_number "3";
chr8	StringTie	exon	26408000	26408103	1000	+	.	gene_id "MSTRG.183874"; transcript_id "MSTRG.183874.21"; exon_number "4";
chr8	StringTie	exon	26408227	26408376	1000	+	.	gene_id "MSTRG.183874"; transcript_id "MSTRG.183874.21"; exon_number "5";
chr8	StringTie	exon	26410364	26410998	1000	+	.	gene_id "MSTRG.183874"; transcript_id "MSTRG.183874.21"; exon_number "6";
chr8	StringTie	transcript	26395200	26413128	1000	+	.	gene_id "MSTRG.183874"; transcript_id "MSTRG.183874.23";
chr8	StringTie	exon	26395200	26395302	1000	+	.	gene_id "MSTRG.183874"; transcript_id "MSTRG.183874.23"; exon_number "1";
chr8	StringTie	exon	26408000	26408078	1000	+	.	gene_id "MSTRG.183874"; transcript_id "MSTRG.183874.23"; exon_number "2";
chr8	StringTie	exon	26410640	26413128	1000	+	.	gene_id "MSTRG.183874"; transcript_id "MSTRG.183874.23"; exon_number "3";
chr8	StringTie	transcript	26395617	26413149	1000	+	.	gene_id "MSTRG.183874"; transcript_id "MSTRG.183874.24";
chr8	StringTie	exon	26395617	26395708	1000	+	.	gene_id "MSTRG.183874"; transcript_id "MSTRG.183874.24"; exon_number "1";
chr8	StringTie	exon	26408000	26408103	1000	+	.	gene_id "MSTRG.183874"; transcript_id "MSTRG.183874.24"; exon_number "2";
chr8	StringTie	exon	26408227	26408376	1000	+	.	gene_id "MSTRG.183874"; transcript_id "MSTRG.183874.24"; exon_number "3";
chr8	StringTie	exon	26410364	26410494	1000	+	.	gene_id "MSTRG.183874"; transcript_id "MSTRG.183874.24"; exon_number "4";
chr8	StringTie	exon	26411376	26413149	1000	+	.	gene_id "MSTRG.183874"; transcript_id "MSTRG.183874.24"; exon_number "5";
chr8	StringTie	transcript	26406917	26413274	1000	+	.	gene_id "MSTRG.183874"; transcript_id "MSTRG.183874.26";
chr8	StringTie	exon	26406917	26407681	1000	+	.	gene_id "MSTRG.183874"; transcript_id "MSTRG.183874.26"; exon_number "1";
chr8	StringTie	exon	26408000	26408103	1000	+	.	gene_id "MSTRG.183874"; transcript_id "MSTRG.183874.26"; exon_number "2";
chr8	StringTie	exon	26408227	26408376	1000	+	.	gene_id "MSTRG.183874"; transcript_id "MSTRG.183874.26"; exon_number "3";
chr8	StringTie	exon	26410364	26413274	1000	+	.	gene_id "MSTRG.183874"; transcript_id "MSTRG.183874.26"; exon_number "4";
chr8	StringTie	transcript	26407992	26413146	1000	+	.	gene_id "MSTRG.183874"; transcript_id "MSTRG.183874.27";
chr8	StringTie	exon	26407992	26408103	1000	+	.	gene_id "MSTRG.183874"; transcript_id "MSTRG.183874.27"; exon_number "1";
chr8	StringTie	exon	26408227	26408376	1000	+	.	gene_id "MSTRG.183874"; transcript_id "MSTRG.183874.27"; exon_number "2";
chr8	StringTie	exon	26410334	26413146	1000	+	.	gene_id "MSTRG.183874"; transcript_id "MSTRG.183874.27"; exon_number "3";
chr8	StringTie	transcript	26482000	26502373	1000	+	.	gene_id "MSTRG.183874"; transcript_id "MSTRG.183874.28";
chr8	StringTie	exon	26482000	26482599	1000	+	.	gene_id "MSTRG.183874"; transcript_id "MSTRG.183874.28"; exon_number "1";
chr8	StringTie	exon	26498675	26502373	1000	+	.	gene_id "MSTRG.183874"; transcript_id "MSTRG.183874.28"; exon_number "2";
chr8	StringTie	transcript	26482015	26505641	1000	+	.	gene_id "MSTRG.183874"; transcript_id "MSTRG.183874.29";
chr8	StringTie	exon	26482015	26482599	1000	+	.	gene_id "MSTRG.183874"; transcript_id "MSTRG.183874.29"; exon_number "1";
chr8	StringTie	exon	26505307	26505641	1000	+	.	gene_id "MSTRG.183874"; transcript_id "MSTRG.183874.29"; exon_number "2";
chr8	StringTie	transcript	26482201	26485151	1000	+	.	gene_id "MSTRG.183874"; transcript_id "MSTRG.183874.30";
chr8	StringTie	exon	26482201	26482599	1000	+	.	gene_id "MSTRG.183874"; transcript_id "MSTRG.183874.30"; exon_number "1";
chr8	StringTie	exon	26484564	26485151	1000	+	.	gene_id "MSTRG.183874"; transcript_id "MSTRG.183874.30"; exon_number "2";
chr8	StringTie	transcript	26482352	26505726	1000	+	.	gene_id "MSTRG.183874"; transcript_id "MSTRG.183874.31";
chr8	StringTie	exon	26482352	26482599	1000	+	.	gene_id "MSTRG.183874"; transcript_id "MSTRG.183874.31"; exon_number "1";
chr8	StringTie	exon	26502650	26502891	1000	+	.	gene_id "MSTRG.183874"; transcript_id "MSTRG.183874.31"; exon_number "2";
chr8	StringTie	exon	26505307	26505726	1000	+	.	gene_id "MSTRG.183874"; transcript_id "MSTRG.183874.31"; exon_number "3";
chr8	StringTie	transcript	26382925	26413152	1000	+	.	gene_id "MSTRG.183874"; transcript_id "MSTRG.183874.4";
chr8	StringTie	exon	26382925	26383230	1000	+	.	gene_id "MSTRG.183874"; transcript_id "MSTRG.183874.4"; exon_number "1";
chr8	StringTie	exon	26391243	26391426	1000	+	.	gene_id "MSTRG.183874"; transcript_id "MSTRG.183874.4"; exon_number "2";
chr8	StringTie	exon	26395230	26395302	1000	+	.	gene_id "MSTRG.183874"; transcript_id "MSTRG.183874.4"; exon_number "3";
chr8	StringTie	exon	26408000	26408051	1000	+	.	gene_id "MSTRG.183874"; transcript_id "MSTRG.183874.4"; exon_number "4";
chr8	StringTie	exon	26408327	26408376	1000	+	.	gene_id "MSTRG.183874"; transcript_id "MSTRG.183874.4"; exon_number "5";
chr8	StringTie	exon	26410364	26413152	1000	+	.	gene_id "MSTRG.183874"; transcript_id "MSTRG.183874.4"; exon_number "6";
chr8	StringTie	transcript	26382950	26413143	1000	+	.	gene_id "MSTRG.183874"; transcript_id "MSTRG.183874.5";
chr8	StringTie	exon	26382950	26383230	1000	+	.	gene_id "MSTRG.183874"; transcript_id "MSTRG.183874.5"; exon_number "1";
chr8	StringTie	exon	26391243	26391426	1000	+	.	gene_id "MSTRG.183874"; transcript_id "MSTRG.183874.5"; exon_number "2";
chr8	StringTie	exon	26395230	26395302	1000	+	.	gene_id "MSTRG.183874"; transcript_id "MSTRG.183874.5"; exon_number "3";
chr8	StringTie	exon	26408000	26408103	1000	+	.	gene_id "MSTRG.183874"; transcript_id "MSTRG.183874.5"; exon_number "4";
chr8	StringTie	exon	26410364	26413143	1000	+	.	gene_id "MSTRG.183874"; transcript_id "MSTRG.183874.5"; exon_number "5";
chr8	StringTie	transcript	26383018	26413299	1000	+	.	gene_id "MSTRG.183874"; transcript_id "MSTRG.183874.6";
chr8	StringTie	exon	26383018	26383230	1000	+	.	gene_id "MSTRG.183874"; transcript_id "MSTRG.183874.6"; exon_number "1";
chr8	StringTie	exon	26391243	26391426	1000	+	.	gene_id "MSTRG.183874"; transcript_id "MSTRG.183874.6"; exon_number "2";
chr8	StringTie	exon	26395230	26395302	1000	+	.	gene_id "MSTRG.183874"; transcript_id "MSTRG.183874.6"; exon_number "3";
chr8	StringTie	exon	26408000	26408103	1000	+	.	gene_id "MSTRG.183874"; transcript_id "MSTRG.183874.6"; exon_number "4";
chr8	StringTie	exon	26408227	26408326	1000	+	.	gene_id "MSTRG.183874"; transcript_id "MSTRG.183874.6"; exon_number "5";
chr8	StringTie	exon	26410364	26413299	1000	+	.	gene_id "MSTRG.183874"; transcript_id "MSTRG.183874.6"; exon_number "6";
chr8	StringTie	transcript	26383018	26413125	1000	+	.	gene_id "MSTRG.183874"; transcript_id "MSTRG.183874.7";
chr8	StringTie	exon	26383018	26383230	1000	+	.	gene_id "MSTRG.183874"; transcript_id "MSTRG.183874.7"; exon_number "1";
chr8	StringTie	exon	26391243	26391426	1000	+	.	gene_id "MSTRG.183874"; transcript_id "MSTRG.183874.7"; exon_number "2";
chr8	StringTie	exon	26395230	26395302	1000	+	.	gene_id "MSTRG.183874"; transcript_id "MSTRG.183874.7"; exon_number "3";
chr8	StringTie	exon	26408000	26408103	1000	+	.	gene_id "MSTRG.183874"; transcript_id "MSTRG.183874.7"; exon_number "4";
chr8	StringTie	exon	26408227	26408376	1000	+	.	gene_id "MSTRG.183874"; transcript_id "MSTRG.183874.7"; exon_number "5";
chr8	StringTie	exon	26410364	26410440	1000	+	.	gene_id "MSTRG.183874"; transcript_id "MSTRG.183874.7"; exon_number "6";
chr8	StringTie	exon	26411581	26413125	1000	+	.	gene_id "MSTRG.183874"; transcript_id "MSTRG.183874.7"; exon_number "7";
chr8	StringTie	transcript	26383019	26413138	1000	+	.	gene_id "MSTRG.183874"; transcript_id "MSTRG.183874.8";
chr8	StringTie	exon	26383019	26383230	1000	+	.	gene_id "MSTRG.183874"; transcript_id "MSTRG.183874.8"; exon_number "1";
chr8	StringTie	exon	26391243	26391426	1000	+	.	gene_id "MSTRG.183874"; transcript_id "MSTRG.183874.8"; exon_number "2";
chr8	StringTie	exon	26395230	26395302	1000	+	.	gene_id "MSTRG.183874"; transcript_id "MSTRG.183874.8"; exon_number "3";
chr8	StringTie	exon	26408004	26408103	1000	+	.	gene_id "MSTRG.183874"; transcript_id "MSTRG.183874.8"; exon_number "4";
chr8	StringTie	exon	26408227	26408376	1000	+	.	gene_id "MSTRG.183874"; transcript_id "MSTRG.183874.8"; exon_number "5";
chr8	StringTie	exon	26410364	26413138	1000	+	.	gene_id "MSTRG.183874"; transcript_id "MSTRG.183874.8"; exon_number "6";
chr8	StringTie	transcript	26383041	26413148	1000	+	.	gene_id "MSTRG.183874"; transcript_id "MSTRG.183874.9";
chr8	StringTie	exon	26383041	26383496	1000	+	.	gene_id "MSTRG.183874"; transcript_id "MSTRG.183874.9"; exon_number "1";
chr8	StringTie	exon	26391243	26391426	1000	+	.	gene_id "MSTRG.183874"; transcript_id "MSTRG.183874.9"; exon_number "2";
chr8	StringTie	exon	26395230	26395302	1000	+	.	gene_id "MSTRG.183874"; transcript_id "MSTRG.183874.9"; exon_number "3";
chr8	StringTie	exon	26408000	26408103	1000	+	.	gene_id "MSTRG.183874"; transcript_id "MSTRG.183874.9"; exon_number "4";
chr8	StringTie	exon	26408227	26413148	1000	+	.	gene_id "MSTRG.183874"; transcript_id "MSTRG.183874.9"; exon_number "5";
chr8	StringTie	transcript	26410399	26410729	1000	-	.	gene_id "MSTRG.183875"; transcript_id "MSTRG.183875.1";
chr8	StringTie	exon	26410399	26410445	1000	-	.	gene_id "MSTRG.183875"; transcript_id "MSTRG.183875.1"; exon_number "1";
chr8	StringTie	exon	26410506	26410729	1000	-	.	gene_id "MSTRG.183875"; transcript_id "MSTRG.183875.1"; exon_number "2";
chr8	StringTie	transcript	26410578	26410939	1000	-	.	gene_id "MSTRG.183875"; transcript_id "MSTRG.183875.2";
chr8	StringTie	exon	26410578	26410611	1000	-	.	gene_id "MSTRG.183875"; transcript_id "MSTRG.183875.2"; exon_number "1";
chr8	StringTie	exon	26410671	26410939	1000	-	.	gene_id "MSTRG.183875"; transcript_id "MSTRG.183875.2"; exon_number "2";
chr8	StringTie	transcript	26411891	26412317	1000	-	.	gene_id "MSTRG.183876"; transcript_id "MSTRG.183876.1";
chr8	StringTie	exon	26411891	26412053	1000	-	.	gene_id "MSTRG.183876"; transcript_id "MSTRG.183876.1"; exon_number "1";
chr8	StringTie	exon	26412208	26412317	1000	-	.	gene_id "MSTRG.183876"; transcript_id "MSTRG.183876.1"; exon_number "2";
chr8	StringTie	transcript	26414698	26415959	1000	.	.	gene_id "MSTRG.183877"; transcript_id "MSTRG.183877.1";
chr8	StringTie	exon	26414698	26415959	1000	.	.	gene_id "MSTRG.183877"; transcript_id "MSTRG.183877.1"; exon_number "1";
chr8	StringTie	transcript	26416460	26417101	1000	.	.	gene_id "MSTRG.183878"; transcript_id "MSTRG.183878.1";
chr8	StringTie	exon	26416460	26417101	1000	.	.	gene_id "MSTRG.183878"; transcript_id "MSTRG.183878.1"; exon_number "1";
chr8	StringTie	transcript	26417886	26419010	1000	.	.	gene_id "MSTRG.183879"; transcript_id "MSTRG.183879.1";
chr8	StringTie	exon	26417886	26419010	1000	.	.	gene_id "MSTRG.183879"; transcript_id "MSTRG.183879.1"; exon_number "1";
chr10	StringTie	transcript	3776616	3777666	1000	+	.	gene_id "MSTRG.18388"; transcript_id "MSTRG.18388.1";
chr10	StringTie	exon	3776616	3776814	1000	+	.	gene_id "MSTRG.18388"; transcript_id "MSTRG.18388.1"; exon_number "1";
chr10	StringTie	exon	3776841	3777082	1000	+	.	gene_id "MSTRG.18388"; transcript_id "MSTRG.18388.1"; exon_number "2";
chr10	StringTie	exon	3777106	3777476	1000	+	.	gene_id "MSTRG.18388"; transcript_id "MSTRG.18388.1"; exon_number "3";
chr10	StringTie	exon	3777633	3777666	1000	+	.	gene_id "MSTRG.18388"; transcript_id "MSTRG.18388.1"; exon_number "4";
chr10	StringTie	transcript	3776999	3777813	1000	+	.	gene_id "MSTRG.18388"; transcript_id "MSTRG.18388.10";
chr10	StringTie	exon	3776999	3777189	1000	+	.	gene_id "MSTRG.18388"; transcript_id "MSTRG.18388.10"; exon_number "1";
chr10	StringTie	exon	3777784	3777813	1000	+	.	gene_id "MSTRG.18388"; transcript_id "MSTRG.18388.10"; exon_number "2";
chr10	StringTie	transcript	3777216	3777734	1000	+	.	gene_id "MSTRG.18388"; transcript_id "MSTRG.18388.11";
chr10	StringTie	exon	3777216	3777396	1000	+	.	gene_id "MSTRG.18388"; transcript_id "MSTRG.18388.11"; exon_number "1";
chr10	StringTie	exon	3777633	3777734	1000	+	.	gene_id "MSTRG.18388"; transcript_id "MSTRG.18388.11"; exon_number "2";
chr10	StringTie	transcript	3777831	3778555	1000	+	.	gene_id "MSTRG.18388"; transcript_id "MSTRG.18388.12";
chr10	StringTie	exon	3777831	3778030	1000	+	.	gene_id "MSTRG.18388"; transcript_id "MSTRG.18388.12"; exon_number "1";
chr10	StringTie	exon	3778350	3778555	1000	+	.	gene_id "MSTRG.18388"; transcript_id "MSTRG.18388.12"; exon_number "2";
chr10	StringTie	transcript	3777899	3778768	1000	+	.	gene_id "MSTRG.18388"; transcript_id "MSTRG.18388.13";
chr10	StringTie	exon	3777899	3778042	1000	+	.	gene_id "MSTRG.18388"; transcript_id "MSTRG.18388.13"; exon_number "1";
chr10	StringTie	exon	3778211	3778303	1000	+	.	gene_id "MSTRG.18388"; transcript_id "MSTRG.18388.13"; exon_number "2";
chr10	StringTie	exon	3778601	3778768	1000	+	.	gene_id "MSTRG.18388"; transcript_id "MSTRG.18388.13"; exon_number "3";
chr10	StringTie	transcript	3777977	3778439	1000	+	.	gene_id "MSTRG.18388"; transcript_id "MSTRG.18388.14";
chr10	StringTie	exon	3777977	3778148	1000	+	.	gene_id "MSTRG.18388"; transcript_id "MSTRG.18388.14"; exon_number "1";
chr10	StringTie	exon	3778350	3778439	1000	+	.	gene_id "MSTRG.18388"; transcript_id "MSTRG.18388.14"; exon_number "2";
chr10	StringTie	transcript	3778897	3780063	1000	+	.	gene_id "MSTRG.18388"; transcript_id "MSTRG.18388.15";
chr10	StringTie	exon	3778897	3779104	1000	+	.	gene_id "MSTRG.18388"; transcript_id "MSTRG.18388.15"; exon_number "1";
chr10	StringTie	exon	3779569	3780063	1000	+	.	gene_id "MSTRG.18388"; transcript_id "MSTRG.18388.15"; exon_number "2";
chr10	StringTie	transcript	3779107	3780211	1000	+	.	gene_id "MSTRG.18388"; transcript_id "MSTRG.18388.16";
chr10	StringTie	exon	3779107	3779288	1000	+	.	gene_id "MSTRG.18388"; transcript_id "MSTRG.18388.16"; exon_number "1";
chr10	StringTie	exon	3780131	3780211	1000	+	.	gene_id "MSTRG.18388"; transcript_id "MSTRG.18388.16"; exon_number "2";
chr10	StringTie	transcript	3779223	3780330	1000	+	.	gene_id "MSTRG.18388"; transcript_id "MSTRG.18388.17";
chr10	StringTie	exon	3779223	3779437	1000	+	.	gene_id "MSTRG.18388"; transcript_id "MSTRG.18388.17"; exon_number "1";
chr10	StringTie	exon	3780221	3780330	1000	+	.	gene_id "MSTRG.18388"; transcript_id "MSTRG.18388.17"; exon_number "2";
chr10	StringTie	transcript	3779301	3782141	1000	+	.	gene_id "MSTRG.18388"; transcript_id "MSTRG.18388.18";
chr10	StringTie	exon	3779301	3779415	1000	+	.	gene_id "MSTRG.18388"; transcript_id "MSTRG.18388.18"; exon_number "1";
chr10	StringTie	exon	3781745	3781874	1000	+	.	gene_id "MSTRG.18388"; transcript_id "MSTRG.18388.18"; exon_number "2";
chr10	StringTie	exon	3781940	3782141	1000	+	.	gene_id "MSTRG.18388"; transcript_id "MSTRG.18388.18"; exon_number "3";
chr10	StringTie	transcript	3781566	3784914	1000	+	.	gene_id "MSTRG.18388"; transcript_id "MSTRG.18388.19";
chr10	StringTie	exon	3781566	3781744	1000	+	.	gene_id "MSTRG.18388"; transcript_id "MSTRG.18388.19"; exon_number "1";
chr10	StringTie	exon	3781875	3782730	1000	+	.	gene_id "MSTRG.18388"; transcript_id "MSTRG.18388.19"; exon_number "2";
chr10	StringTie	exon	3783490	3784914	1000	+	.	gene_id "MSTRG.18388"; transcript_id "MSTRG.18388.19"; exon_number "3";
chr10	StringTie	transcript	3776652	3778540	1000	+	.	gene_id "MSTRG.18388"; transcript_id "MSTRG.18388.2";
chr10	StringTie	exon	3776652	3776818	1000	+	.	gene_id "MSTRG.18388"; transcript_id "MSTRG.18388.2"; exon_number "1";
chr10	StringTie	exon	3776841	3776873	1000	+	.	gene_id "MSTRG.18388"; transcript_id "MSTRG.18388.2"; exon_number "2";
chr10	StringTie	exon	3777027	3777105	1000	+	.	gene_id "MSTRG.18388"; transcript_id "MSTRG.18388.2"; exon_number "3";
chr10	StringTie	exon	3777413	3777516	1000	+	.	gene_id "MSTRG.18388"; transcript_id "MSTRG.18388.2"; exon_number "4";
chr10	StringTie	exon	3778304	3778540	1000	+	.	gene_id "MSTRG.18388"; transcript_id "MSTRG.18388.2"; exon_number "5";
chr10	StringTie	transcript	3781640	3782087	1000	+	.	gene_id "MSTRG.18388"; transcript_id "MSTRG.18388.20";
chr10	StringTie	exon	3781640	3781769	1000	+	.	gene_id "MSTRG.18388"; transcript_id "MSTRG.18388.20"; exon_number "1";
chr10	StringTie	exon	3781875	3782087	1000	+	.	gene_id "MSTRG.18388"; transcript_id "MSTRG.18388.20"; exon_number "2";
chr10	StringTie	transcript	3781640	3782158	1000	+	.	gene_id "MSTRG.18388"; transcript_id "MSTRG.18388.21";
chr10	StringTie	exon	3781640	3781882	1000	+	.	gene_id "MSTRG.18388"; transcript_id "MSTRG.18388.21"; exon_number "1";
chr10	StringTie	exon	3781940	3782158	1000	+	.	gene_id "MSTRG.18388"; transcript_id "MSTRG.18388.21"; exon_number "2";
chr10	StringTie	transcript	3781640	3782104	1000	+	.	gene_id "MSTRG.18388"; transcript_id "MSTRG.18388.22";
chr10	StringTie	exon	3781640	3781744	1000	+	.	gene_id "MSTRG.18388"; transcript_id "MSTRG.18388.22"; exon_number "1";
chr10	StringTie	exon	3781808	3781986	1000	+	.	gene_id "MSTRG.18388"; transcript_id "MSTRG.18388.22"; exon_number "2";
chr10	StringTie	exon	3782008	3782104	1000	+	.	gene_id "MSTRG.18388"; transcript_id "MSTRG.18388.22"; exon_number "3";
chr10	StringTie	transcript	3781645	3782134	1000	+	.	gene_id "MSTRG.18388"; transcript_id "MSTRG.18388.23";
chr10	StringTie	exon	3781645	3781718	1000	+	.	gene_id "MSTRG.18388"; transcript_id "MSTRG.18388.23"; exon_number "1";
chr10	StringTie	exon	3781745	3781882	1000	+	.	gene_id "MSTRG.18388"; transcript_id "MSTRG.18388.23"; exon_number "2";
chr10	StringTie	exon	3781940	3782134	1000	+	.	gene_id "MSTRG.18388"; transcript_id "MSTRG.18388.23"; exon_number "3";
chr10	StringTie	transcript	3781646	3782178	1000	+	.	gene_id "MSTRG.18388"; transcript_id "MSTRG.18388.24";
chr10	StringTie	exon	3781646	3781769	1000	+	.	gene_id "MSTRG.18388"; transcript_id "MSTRG.18388.24"; exon_number "1";
chr10	StringTie	exon	3782008	3782178	1000	+	.	gene_id "MSTRG.18388"; transcript_id "MSTRG.18388.24"; exon_number "2";
chr10	StringTie	transcript	3781648	3782023	1000	+	.	gene_id "MSTRG.18388"; transcript_id "MSTRG.18388.25";
chr10	StringTie	exon	3781648	3781744	1000	+	.	gene_id "MSTRG.18388"; transcript_id "MSTRG.18388.25"; exon_number "1";
chr10	StringTie	exon	3781808	3782023	1000	+	.	gene_id "MSTRG.18388"; transcript_id "MSTRG.18388.25"; exon_number "2";
chr10	StringTie	transcript	3781654	3785231	1000	+	.	gene_id "MSTRG.18388"; transcript_id "MSTRG.18388.26";
chr10	StringTie	exon	3781654	3782190	1000	+	.	gene_id "MSTRG.18388"; transcript_id "MSTRG.18388.26"; exon_number "1";
chr10	StringTie	exon	3784979	3785231	1000	+	.	gene_id "MSTRG.18388"; transcript_id "MSTRG.18388.26"; exon_number "2";
chr10	StringTie	transcript	3781671	3782171	1000	+	.	gene_id "MSTRG.18388"; transcript_id "MSTRG.18388.27";
chr10	StringTie	exon	3781671	3781844	1000	+	.	gene_id "MSTRG.18388"; transcript_id "MSTRG.18388.27"; exon_number "1";
chr10	StringTie	exon	3781883	3782171	1000	+	.	gene_id "MSTRG.18388"; transcript_id "MSTRG.18388.27"; exon_number "2";
chr10	StringTie	transcript	3781684	3782109	1000	+	.	gene_id "MSTRG.18388"; transcript_id "MSTRG.18388.28";
chr10	StringTie	exon	3781684	3781744	1000	+	.	gene_id "MSTRG.18388"; transcript_id "MSTRG.18388.28"; exon_number "1";
chr10	StringTie	exon	3781866	3782109	1000	+	.	gene_id "MSTRG.18388"; transcript_id "MSTRG.18388.28"; exon_number "2";
chr10	StringTie	transcript	3781721	3782050	1000	+	.	gene_id "MSTRG.18388"; transcript_id "MSTRG.18388.29";
chr10	StringTie	exon	3781721	3781844	1000	+	.	gene_id "MSTRG.18388"; transcript_id "MSTRG.18388.29"; exon_number "1";
chr10	StringTie	exon	3781869	3782050	1000	+	.	gene_id "MSTRG.18388"; transcript_id "MSTRG.18388.29"; exon_number "2";
chr10	StringTie	transcript	3776653	3778484	1000	+	.	gene_id "MSTRG.18388"; transcript_id "MSTRG.18388.3";
chr10	StringTie	exon	3776653	3776840	1000	+	.	gene_id "MSTRG.18388"; transcript_id "MSTRG.18388.3"; exon_number "1";
chr10	StringTie	exon	3777496	3777516	1000	+	.	gene_id "MSTRG.18388"; transcript_id "MSTRG.18388.3"; exon_number "2";
chr10	StringTie	exon	3778304	3778484	1000	+	.	gene_id "MSTRG.18388"; transcript_id "MSTRG.18388.3"; exon_number "3";
chr10	StringTie	transcript	3781724	3782133	1000	+	.	gene_id "MSTRG.18388"; transcript_id "MSTRG.18388.30";
chr10	StringTie	exon	3781724	3781744	1000	+	.	gene_id "MSTRG.18388"; transcript_id "MSTRG.18388.30"; exon_number "1";
chr10	StringTie	exon	3781895	3782133	1000	+	.	gene_id "MSTRG.18388"; transcript_id "MSTRG.18388.30"; exon_number "2";
chr10	StringTie	transcript	3781746	3782175	1000	+	.	gene_id "MSTRG.18388"; transcript_id "MSTRG.18388.31";
chr10	StringTie	exon	3781746	3781939	1000	+	.	gene_id "MSTRG.18388"; transcript_id "MSTRG.18388.31"; exon_number "1";
chr10	StringTie	exon	3781973	3782175	1000	+	.	gene_id "MSTRG.18388"; transcript_id "MSTRG.18388.31"; exon_number "2";
chr10	StringTie	transcript	3781767	3782137	1000	+	.	gene_id "MSTRG.18388"; transcript_id "MSTRG.18388.32";
chr10	StringTie	exon	3781767	3781939	1000	+	.	gene_id "MSTRG.18388"; transcript_id "MSTRG.18388.32"; exon_number "1";
chr10	StringTie	exon	3781963	3782137	1000	+	.	gene_id "MSTRG.18388"; transcript_id "MSTRG.18388.32"; exon_number "2";
chr10	StringTie	transcript	3776664	3780192	1000	+	.	gene_id "MSTRG.18388"; transcript_id "MSTRG.18388.4";
chr10	StringTie	exon	3776664	3776840	1000	+	.	gene_id "MSTRG.18388"; transcript_id "MSTRG.18388.4"; exon_number "1";
chr10	StringTie	exon	3776874	3777412	1000	+	.	gene_id "MSTRG.18388"; transcript_id "MSTRG.18388.4"; exon_number "2";
chr10	StringTie	exon	3777633	3778063	1000	+	.	gene_id "MSTRG.18388"; transcript_id "MSTRG.18388.4"; exon_number "3";
chr10	StringTie	exon	3778786	3779032	1000	+	.	gene_id "MSTRG.18388"; transcript_id "MSTRG.18388.4"; exon_number "4";
chr10	StringTie	exon	3779071	3779282	1000	+	.	gene_id "MSTRG.18388"; transcript_id "MSTRG.18388.4"; exon_number "5";
chr10	StringTie	exon	3779425	3779532	1000	+	.	gene_id "MSTRG.18388"; transcript_id "MSTRG.18388.4"; exon_number "6";
chr10	StringTie	exon	3780131	3780192	1000	+	.	gene_id "MSTRG.18388"; transcript_id "MSTRG.18388.4"; exon_number "7";
chr10	StringTie	transcript	3776668	3778454	1000	+	.	gene_id "MSTRG.18388"; transcript_id "MSTRG.18388.5";
chr10	StringTie	exon	3776668	3776840	1000	+	.	gene_id "MSTRG.18388"; transcript_id "MSTRG.18388.5"; exon_number "1";
chr10	StringTie	exon	3777688	3778042	1000	+	.	gene_id "MSTRG.18388"; transcript_id "MSTRG.18388.5"; exon_number "2";
chr10	StringTie	exon	3778304	3778454	1000	+	.	gene_id "MSTRG.18388"; transcript_id "MSTRG.18388.5"; exon_number "3";
chr10	StringTie	transcript	3776670	3778634	1000	+	.	gene_id "MSTRG.18388"; transcript_id "MSTRG.18388.6";
chr10	StringTie	exon	3776670	3776850	1000	+	.	gene_id "MSTRG.18388"; transcript_id "MSTRG.18388.6"; exon_number "1";
chr10	StringTie	exon	3777176	3777430	1000	+	.	gene_id "MSTRG.18388"; transcript_id "MSTRG.18388.6"; exon_number "2";
chr10	StringTie	exon	3777688	3778010	1000	+	.	gene_id "MSTRG.18388"; transcript_id "MSTRG.18388.6"; exon_number "3";
chr10	StringTie	exon	3778350	3778634	1000	+	.	gene_id "MSTRG.18388"; transcript_id "MSTRG.18388.6"; exon_number "4";
chr10	StringTie	transcript	3776694	3780417	1000	+	.	gene_id "MSTRG.18388"; transcript_id "MSTRG.18388.7";
chr10	StringTie	exon	3776694	3776840	1000	+	.	gene_id "MSTRG.18388"; transcript_id "MSTRG.18388.7"; exon_number "1";
chr10	StringTie	exon	3776874	3777465	1000	+	.	gene_id "MSTRG.18388"; transcript_id "MSTRG.18388.7"; exon_number "2";
chr10	StringTie	exon	3777517	3777769	1000	+	.	gene_id "MSTRG.18388"; transcript_id "MSTRG.18388.7"; exon_number "3";
chr10	StringTie	exon	3777805	3778033	1000	+	.	gene_id "MSTRG.18388"; transcript_id "MSTRG.18388.7"; exon_number "4";
chr10	StringTie	exon	3778677	3778980	1000	+	.	gene_id "MSTRG.18388"; transcript_id "MSTRG.18388.7"; exon_number "5";
chr10	StringTie	exon	3779328	3779437	1000	+	.	gene_id "MSTRG.18388"; transcript_id "MSTRG.18388.7"; exon_number "6";
chr10	StringTie	exon	3779545	3779625	1000	+	.	gene_id "MSTRG.18388"; transcript_id "MSTRG.18388.7"; exon_number "7";
chr10	StringTie	exon	3780287	3780417	1000	+	.	gene_id "MSTRG.18388"; transcript_id "MSTRG.18388.7"; exon_number "8";
chr10	StringTie	transcript	3776949	3778468	1000	+	.	gene_id "MSTRG.18388"; transcript_id "MSTRG.18388.8";
chr10	StringTie	exon	3776949	3777227	1000	+	.	gene_id "MSTRG.18388"; transcript_id "MSTRG.18388.8"; exon_number "1";
chr10	StringTie	exon	3777784	3778010	1000	+	.	gene_id "MSTRG.18388"; transcript_id "MSTRG.18388.8"; exon_number "2";
chr10	StringTie	exon	3778290	3778468	1000	+	.	gene_id "MSTRG.18388"; transcript_id "MSTRG.18388.8"; exon_number "3";
chr10	StringTie	transcript	3776997	3778531	1000	+	.	gene_id "MSTRG.18388"; transcript_id "MSTRG.18388.9";
chr10	StringTie	exon	3776997	3777105	1000	+	.	gene_id "MSTRG.18388"; transcript_id "MSTRG.18388.9"; exon_number "1";
chr10	StringTie	exon	3777144	3777457	1000	+	.	gene_id "MSTRG.18388"; transcript_id "MSTRG.18388.9"; exon_number "2";
chr10	StringTie	exon	3777517	3777632	1000	+	.	gene_id "MSTRG.18388"; transcript_id "MSTRG.18388.9"; exon_number "3";
chr10	StringTie	exon	3778304	3778531	1000	+	.	gene_id "MSTRG.18388"; transcript_id "MSTRG.18388.9"; exon_number "4";
chr8	StringTie	transcript	26419435	26419696	1000	.	.	gene_id "MSTRG.183880"; transcript_id "MSTRG.183880.1";
chr8	StringTie	exon	26419435	26419696	1000	.	.	gene_id "MSTRG.183880"; transcript_id "MSTRG.183880.1"; exon_number "1";
chr8	StringTie	transcript	26422593	26423929	1000	+	.	gene_id "MSTRG.183881"; transcript_id "ENST00000522547"; gene_name "RP11-14I17.2"; ref_gene_id "ENSG00000253430";
chr8	StringTie	exon	26422593	26422849	1000	+	.	gene_id "MSTRG.183881"; transcript_id "ENST00000522547"; exon_number "1"; gene_name "RP11-14I17.2"; ref_gene_id "ENSG00000253430";
chr8	StringTie	exon	26423679	26423929	1000	+	.	gene_id "MSTRG.183881"; transcript_id "ENST00000522547"; exon_number "2"; gene_name "RP11-14I17.2"; ref_gene_id "ENSG00000253430";
chr8	StringTie	transcript	26423113	26423632	1000	.	.	gene_id "MSTRG.183882"; transcript_id "MSTRG.183882.1";
chr8	StringTie	exon	26423113	26423632	1000	.	.	gene_id "MSTRG.183882"; transcript_id "MSTRG.183882.1"; exon_number "1";
chr8	StringTie	transcript	26424981	26425261	1000	.	.	gene_id "MSTRG.183883"; transcript_id "MSTRG.183883.1";
chr8	StringTie	exon	26424981	26425261	1000	.	.	gene_id "MSTRG.183883"; transcript_id "MSTRG.183883.1"; exon_number "1";
chr8	StringTie	transcript	26427665	26429952	1000	.	.	gene_id "MSTRG.183884"; transcript_id "MSTRG.183884.1";
chr8	StringTie	exon	26427665	26429952	1000	.	.	gene_id "MSTRG.183884"; transcript_id "MSTRG.183884.1"; exon_number "1";
chr8	StringTie	transcript	26430722	26431044	1000	.	.	gene_id "MSTRG.183885"; transcript_id "MSTRG.183885.1";
chr8	StringTie	exon	26430722	26431044	1000	.	.	gene_id "MSTRG.183885"; transcript_id "MSTRG.183885.1"; exon_number "1";
chr8	StringTie	transcript	26431443	26431707	1000	.	.	gene_id "MSTRG.183886"; transcript_id "MSTRG.183886.1";
chr8	StringTie	exon	26431443	26431707	1000	.	.	gene_id "MSTRG.183886"; transcript_id "MSTRG.183886.1"; exon_number "1";
chr8	StringTie	transcript	26433029	26434065	1000	-	.	gene_id "MSTRG.183887"; transcript_id "ENST00000515686"; gene_name "RP11-14I17.1"; ref_gene_id "ENSG00000251203";
chr8	StringTie	exon	26433029	26433106	1000	-	.	gene_id "MSTRG.183887"; transcript_id "ENST00000515686"; exon_number "1"; gene_name "RP11-14I17.1"; ref_gene_id "ENSG00000251203";
chr8	StringTie	exon	26433475	26434065	1000	-	.	gene_id "MSTRG.183887"; transcript_id "ENST00000515686"; exon_number "2"; gene_name "RP11-14I17.1"; ref_gene_id "ENSG00000251203";
chr8	StringTie	transcript	26434487	26435355	1000	.	.	gene_id "MSTRG.183888"; transcript_id "MSTRG.183888.1";
chr8	StringTie	exon	26434487	26435355	1000	.	.	gene_id "MSTRG.183888"; transcript_id "MSTRG.183888.1"; exon_number "1";
chr8	StringTie	transcript	26436443	26438183	1000	.	.	gene_id "MSTRG.183889"; transcript_id "MSTRG.183889.1";
chr8	StringTie	exon	26436443	26438183	1000	.	.	gene_id "MSTRG.183889"; transcript_id "MSTRG.183889.1"; exon_number "1";
chr10	StringTie	transcript	3790609	3790888	1000	.	.	gene_id "MSTRG.18389"; transcript_id "MSTRG.18389.1";
chr10	StringTie	exon	3790609	3790888	1000	.	.	gene_id "MSTRG.18389"; transcript_id "MSTRG.18389.1"; exon_number "1";
chr8	StringTie	transcript	26440491	26442595	1000	+	.	gene_id "MSTRG.183890"; transcript_id "ENST00000518031"; gene_name "RP11-14I17.3"; ref_gene_id "ENSG00000254362";
chr8	StringTie	exon	26440491	26440704	1000	+	.	gene_id "MSTRG.183890"; transcript_id "ENST00000518031"; exon_number "1"; gene_name "RP11-14I17.3"; ref_gene_id "ENSG00000254362";
chr8	StringTie	exon	26441172	26441251	1000	+	.	gene_id "MSTRG.183890"; transcript_id "ENST00000518031"; exon_number "2"; gene_name "RP11-14I17.3"; ref_gene_id "ENSG00000254362";
chr8	StringTie	exon	26442080	26442195	1000	+	.	gene_id "MSTRG.183890"; transcript_id "ENST00000518031"; exon_number "3"; gene_name "RP11-14I17.3"; ref_gene_id "ENSG00000254362";
chr8	StringTie	exon	26442438	26442595	1000	+	.	gene_id "MSTRG.183890"; transcript_id "ENST00000518031"; exon_number "4"; gene_name "RP11-14I17.3"; ref_gene_id "ENSG00000254362";
chr8	StringTie	transcript	26440031	26467029	1000	+	.	gene_id "MSTRG.183890"; transcript_id "MSTRG.183890.1";
chr8	StringTie	exon	26440031	26449267	1000	+	.	gene_id "MSTRG.183890"; transcript_id "MSTRG.183890.1"; exon_number "1";
chr8	StringTie	exon	26459880	26467029	1000	+	.	gene_id "MSTRG.183890"; transcript_id "MSTRG.183890.1"; exon_number "2";
chr8	StringTie	transcript	26440031	26467585	1000	+	.	gene_id "MSTRG.183890"; transcript_id "MSTRG.183890.2";
chr8	StringTie	exon	26440031	26441251	1000	+	.	gene_id "MSTRG.183890"; transcript_id "MSTRG.183890.2"; exon_number "1";
chr8	StringTie	exon	26442080	26442195	1000	+	.	gene_id "MSTRG.183890"; transcript_id "MSTRG.183890.2"; exon_number "2";
chr8	StringTie	exon	26459880	26467585	1000	+	.	gene_id "MSTRG.183890"; transcript_id "MSTRG.183890.2"; exon_number "3";
chr8	StringTie	transcript	26467929	26468347	1000	.	.	gene_id "MSTRG.183891"; transcript_id "MSTRG.183891.1";
chr8	StringTie	exon	26467929	26468347	1000	.	.	gene_id "MSTRG.183891"; transcript_id "MSTRG.183891.1"; exon_number "1";
chr8	StringTie	transcript	26469794	26470005	1000	.	.	gene_id "MSTRG.183892"; transcript_id "MSTRG.183892.1";
chr8	StringTie	exon	26469794	26470005	1000	.	.	gene_id "MSTRG.183892"; transcript_id "MSTRG.183892.1"; exon_number "1";
chr8	StringTie	transcript	26472856	26473710	1000	.	.	gene_id "MSTRG.183893"; transcript_id "MSTRG.183893.1";
chr8	StringTie	exon	26472856	26473710	1000	.	.	gene_id "MSTRG.183893"; transcript_id "MSTRG.183893.1"; exon_number "1";
chr8	StringTie	transcript	26474181	26474818	1000	.	.	gene_id "MSTRG.183894"; transcript_id "MSTRG.183894.1";
chr8	StringTie	exon	26474181	26474818	1000	.	.	gene_id "MSTRG.183894"; transcript_id "MSTRG.183894.1"; exon_number "1";
chr8	StringTie	transcript	26480005	26480219	1000	.	.	gene_id "MSTRG.183895"; transcript_id "MSTRG.183895.1";
chr8	StringTie	exon	26480005	26480219	1000	.	.	gene_id "MSTRG.183895"; transcript_id "MSTRG.183895.1"; exon_number "1";
chr8	StringTie	transcript	26508859	26513900	1000	-	.	gene_id "MSTRG.183896"; transcript_id "ENST00000518212"; gene_name "PNMA2"; ref_gene_id "ENSG00000240694";
chr8	StringTie	exon	26508859	26509243	1000	-	.	gene_id "MSTRG.183896"; transcript_id "ENST00000518212"; exon_number "1"; gene_name "PNMA2"; ref_gene_id "ENSG00000240694";
chr8	StringTie	exon	26509548	26509672	1000	-	.	gene_id "MSTRG.183896"; transcript_id "ENST00000518212"; exon_number "2"; gene_name "PNMA2"; ref_gene_id "ENSG00000240694";
chr8	StringTie	exon	26513816	26513900	1000	-	.	gene_id "MSTRG.183896"; transcript_id "ENST00000518212"; exon_number "3"; gene_name "PNMA2"; ref_gene_id "ENSG00000240694";
chr8	StringTie	transcript	26508813	26513883	1000	-	.	gene_id "MSTRG.183896"; transcript_id "ENST00000521740"; gene_name "PNMA2"; ref_gene_id "ENSG00000240694";
chr8	StringTie	exon	26508813	26509243	1000	-	.	gene_id "MSTRG.183896"; transcript_id "ENST00000521740"; exon_number "1"; gene_name "PNMA2"; ref_gene_id "ENSG00000240694";
chr8	StringTie	exon	26509601	26509677	1000	-	.	gene_id "MSTRG.183896"; transcript_id "ENST00000521740"; exon_number "2"; gene_name "PNMA2"; ref_gene_id "ENSG00000240694";
chr8	StringTie	exon	26513816	26513883	1000	-	.	gene_id "MSTRG.183896"; transcript_id "ENST00000521740"; exon_number "3"; gene_name "PNMA2"; ref_gene_id "ENSG00000240694";
chr8	StringTie	transcript	26508865	26513015	1000	-	.	gene_id "MSTRG.183896"; transcript_id "ENST00000521875"; gene_name "PNMA2"; ref_gene_id "ENSG00000240694";
chr8	StringTie	exon	26508865	26509243	1000	-	.	gene_id "MSTRG.183896"; transcript_id "ENST00000521875"; exon_number "1"; gene_name "PNMA2"; ref_gene_id "ENSG00000240694";
chr8	StringTie	exon	26509548	26509677	1000	-	.	gene_id "MSTRG.183896"; transcript_id "ENST00000521875"; exon_number "2"; gene_name "PNMA2"; ref_gene_id "ENSG00000240694";
chr8	StringTie	exon	26512935	26513015	1000	-	.	gene_id "MSTRG.183896"; transcript_id "ENST00000521875"; exon_number "3"; gene_name "PNMA2"; ref_gene_id "ENSG00000240694";
chr8	StringTie	transcript	26504686	26514092	1000	-	.	gene_id "MSTRG.183896"; transcript_id "ENST00000522362"; gene_name "PNMA2"; ref_gene_id "ENSG00000240694";
chr8	StringTie	exon	26504686	26509243	1000	-	.	gene_id "MSTRG.183896"; transcript_id "ENST00000522362"; exon_number "1"; gene_name "PNMA2"; ref_gene_id "ENSG00000240694";
chr8	StringTie	exon	26509548	26509677	1000	-	.	gene_id "MSTRG.183896"; transcript_id "ENST00000522362"; exon_number "2"; gene_name "PNMA2"; ref_gene_id "ENSG00000240694";
chr8	StringTie	exon	26513816	26514092	1000	-	.	gene_id "MSTRG.183896"; transcript_id "ENST00000522362"; exon_number "3"; gene_name "PNMA2"; ref_gene_id "ENSG00000240694";
chr8	StringTie	transcript	26508961	26513872	1000	-	.	gene_id "MSTRG.183896"; transcript_id "ENST00000522450"; gene_name "PNMA2"; ref_gene_id "ENSG00000240694";
chr8	StringTie	exon	26508961	26509243	1000	-	.	gene_id "MSTRG.183896"; transcript_id "ENST00000522450"; exon_number "1"; gene_name "PNMA2"; ref_gene_id "ENSG00000240694";
chr8	StringTie	exon	26509548	26509672	1000	-	.	gene_id "MSTRG.183896"; transcript_id "ENST00000522450"; exon_number "2"; gene_name "PNMA2"; ref_gene_id "ENSG00000240694";
chr8	StringTie	exon	26511649	26511770	1000	-	.	gene_id "MSTRG.183896"; transcript_id "ENST00000522450"; exon_number "3"; gene_name "PNMA2"; ref_gene_id "ENSG00000240694";
chr8	StringTie	exon	26513816	26513872	1000	-	.	gene_id "MSTRG.183896"; transcript_id "ENST00000522450"; exon_number "4"; gene_name "PNMA2"; ref_gene_id "ENSG00000240694";
chr8	StringTie	transcript	26509012	26514092	1000	-	.	gene_id "MSTRG.183896"; transcript_id "ENST00000522764"; gene_name "PNMA2"; ref_gene_id "ENSG00000240694";
chr8	StringTie	exon	26509012	26509243	1000	-	.	gene_id "MSTRG.183896"; transcript_id "ENST00000522764"; exon_number "1"; gene_name "PNMA2"; ref_gene_id "ENSG00000240694";
chr8	StringTie	exon	26509548	26509677	1000	-	.	gene_id "MSTRG.183896"; transcript_id "ENST00000522764"; exon_number "2"; gene_name "PNMA2"; ref_gene_id "ENSG00000240694";
chr8	StringTie	exon	26511649	26511770	1000	-	.	gene_id "MSTRG.183896"; transcript_id "ENST00000522764"; exon_number "3"; gene_name "PNMA2"; ref_gene_id "ENSG00000240694";
chr8	StringTie	exon	26513816	26514092	1000	-	.	gene_id "MSTRG.183896"; transcript_id "ENST00000522764"; exon_number "4"; gene_name "PNMA2"; ref_gene_id "ENSG00000240694";
chr8	StringTie	transcript	26508889	26512967	1000	-	.	gene_id "MSTRG.183896"; transcript_id "ENST00000523244"; gene_name "PNMA2"; ref_gene_id "ENSG00000240694";
chr8	StringTie	exon	26508889	26509243	1000	-	.	gene_id "MSTRG.183896"; transcript_id "ENST00000523244"; exon_number "1"; gene_name "PNMA2"; ref_gene_id "ENSG00000240694";
chr8	StringTie	exon	26509548	26509677	1000	-	.	gene_id "MSTRG.183896"; transcript_id "ENST00000523244"; exon_number "2"; gene_name "PNMA2"; ref_gene_id "ENSG00000240694";
chr8	StringTie	exon	26512828	26512967	1000	-	.	gene_id "MSTRG.183896"; transcript_id "ENST00000523244"; exon_number "3"; gene_name "PNMA2"; ref_gene_id "ENSG00000240694";
chr8	StringTie	transcript	26509172	26513872	1000	-	.	gene_id "MSTRG.183896"; transcript_id "ENST00000523616"; gene_name "PNMA2"; ref_gene_id "ENSG00000240694";
chr8	StringTie	exon	26509172	26509677	1000	-	.	gene_id "MSTRG.183896"; transcript_id "ENST00000523616"; exon_number "1"; gene_name "PNMA2"; ref_gene_id "ENSG00000240694";
chr8	StringTie	exon	26513816	26513872	1000	-	.	gene_id "MSTRG.183896"; transcript_id "ENST00000523616"; exon_number "2"; gene_name "PNMA2"; ref_gene_id "ENSG00000240694";
chr8	StringTie	transcript	26504171	26514368	1000	-	.	gene_id "MSTRG.183896"; transcript_id "MSTRG.183896.1";
chr8	StringTie	exon	26504171	26509243	1000	-	.	gene_id "MSTRG.183896"; transcript_id "MSTRG.183896.1"; exon_number "1";
chr8	StringTie	exon	26509548	26509677	1000	-	.	gene_id "MSTRG.183896"; transcript_id "MSTRG.183896.1"; exon_number "2";
chr8	StringTie	exon	26514311	26514368	1000	-	.	gene_id "MSTRG.183896"; transcript_id "MSTRG.183896.1"; exon_number "3";
chr8	StringTie	transcript	26504688	26510789	1000	-	.	gene_id "MSTRG.183896"; transcript_id "MSTRG.183896.10";
chr8	StringTie	exon	26504688	26509243	1000	-	.	gene_id "MSTRG.183896"; transcript_id "MSTRG.183896.10"; exon_number "1";
chr8	StringTie	exon	26509548	26509677	1000	-	.	gene_id "MSTRG.183896"; transcript_id "MSTRG.183896.10"; exon_number "2";
chr8	StringTie	exon	26510652	26510789	1000	-	.	gene_id "MSTRG.183896"; transcript_id "MSTRG.183896.10"; exon_number "3";
chr8	StringTie	transcript	26504688	26513947	1000	-	.	gene_id "MSTRG.183896"; transcript_id "MSTRG.183896.11";
chr8	StringTie	exon	26504688	26506521	1000	-	.	gene_id "MSTRG.183896"; transcript_id "MSTRG.183896.11"; exon_number "1";
chr8	StringTie	exon	26506773	26509243	1000	-	.	gene_id "MSTRG.183896"; transcript_id "MSTRG.183896.11"; exon_number "2";
chr8	StringTie	exon	26509548	26509677	1000	-	.	gene_id "MSTRG.183896"; transcript_id "MSTRG.183896.11"; exon_number "3";
chr8	StringTie	exon	26513816	26513947	1000	-	.	gene_id "MSTRG.183896"; transcript_id "MSTRG.183896.11"; exon_number "4";
chr8	StringTie	transcript	26504692	26513974	1000	-	.	gene_id "MSTRG.183896"; transcript_id "MSTRG.183896.12";
chr8	StringTie	exon	26504692	26507741	1000	-	.	gene_id "MSTRG.183896"; transcript_id "MSTRG.183896.12"; exon_number "1";
chr8	StringTie	exon	26507797	26509243	1000	-	.	gene_id "MSTRG.183896"; transcript_id "MSTRG.183896.12"; exon_number "2";
chr8	StringTie	exon	26509548	26509677	1000	-	.	gene_id "MSTRG.183896"; transcript_id "MSTRG.183896.12"; exon_number "3";
chr8	StringTie	exon	26513816	26513974	1000	-	.	gene_id "MSTRG.183896"; transcript_id "MSTRG.183896.12"; exon_number "4";
chr8	StringTie	transcript	26504694	26513902	1000	-	.	gene_id "MSTRG.183896"; transcript_id "MSTRG.183896.13";
chr8	StringTie	exon	26504694	26509672	1000	-	.	gene_id "MSTRG.183896"; transcript_id "MSTRG.183896.13"; exon_number "1";
chr8	StringTie	exon	26513816	26513902	1000	-	.	gene_id "MSTRG.183896"; transcript_id "MSTRG.183896.13"; exon_number "2";
chr8	StringTie	transcript	26504694	26513919	1000	-	.	gene_id "MSTRG.183896"; transcript_id "MSTRG.183896.14";
chr8	StringTie	exon	26504694	26507966	1000	-	.	gene_id "MSTRG.183896"; transcript_id "MSTRG.183896.14"; exon_number "1";
chr8	StringTie	exon	26507998	26509243	1000	-	.	gene_id "MSTRG.183896"; transcript_id "MSTRG.183896.14"; exon_number "2";
chr8	StringTie	exon	26509548	26509677	1000	-	.	gene_id "MSTRG.183896"; transcript_id "MSTRG.183896.14"; exon_number "3";
chr8	StringTie	exon	26513816	26513919	1000	-	.	gene_id "MSTRG.183896"; transcript_id "MSTRG.183896.14"; exon_number "4";
chr8	StringTie	transcript	26504697	26513838	1000	-	.	gene_id "MSTRG.183896"; transcript_id "MSTRG.183896.15";
chr8	StringTie	exon	26504697	26509677	1000	-	.	gene_id "MSTRG.183896"; transcript_id "MSTRG.183896.15"; exon_number "1";
chr8	StringTie	exon	26511649	26511770	1000	-	.	gene_id "MSTRG.183896"; transcript_id "MSTRG.183896.15"; exon_number "2";
chr8	StringTie	exon	26513816	26513838	1000	-	.	gene_id "MSTRG.183896"; transcript_id "MSTRG.183896.15"; exon_number "3";
chr8	StringTie	transcript	26504606	26514092	1000	-	.	gene_id "MSTRG.183896"; transcript_id "MSTRG.183896.2";
chr8	StringTie	exon	26504606	26507801	1000	-	.	gene_id "MSTRG.183896"; transcript_id "MSTRG.183896.2"; exon_number "1";
chr8	StringTie	exon	26507880	26509243	1000	-	.	gene_id "MSTRG.183896"; transcript_id "MSTRG.183896.2"; exon_number "2";
chr8	StringTie	exon	26509548	26509677	1000	-	.	gene_id "MSTRG.183896"; transcript_id "MSTRG.183896.2"; exon_number "3";
chr8	StringTie	exon	26511649	26511770	1000	-	.	gene_id "MSTRG.183896"; transcript_id "MSTRG.183896.2"; exon_number "4";
chr8	StringTie	exon	26513816	26514092	1000	-	.	gene_id "MSTRG.183896"; transcript_id "MSTRG.183896.2"; exon_number "5";
chr8	StringTie	transcript	26504607	26511582	1000	-	.	gene_id "MSTRG.183896"; transcript_id "MSTRG.183896.3";
chr8	StringTie	exon	26504607	26507168	1000	-	.	gene_id "MSTRG.183896"; transcript_id "MSTRG.183896.3"; exon_number "1";
chr8	StringTie	exon	26511515	26511582	1000	-	.	gene_id "MSTRG.183896"; transcript_id "MSTRG.183896.3"; exon_number "2";
chr8	StringTie	transcript	26504612	26513336	1000	-	.	gene_id "MSTRG.183896"; transcript_id "MSTRG.183896.4";
chr8	StringTie	exon	26504612	26509243	1000	-	.	gene_id "MSTRG.183896"; transcript_id "MSTRG.183896.4"; exon_number "1";
chr8	StringTie	exon	26509548	26509677	1000	-	.	gene_id "MSTRG.183896"; transcript_id "MSTRG.183896.4"; exon_number "2";
chr8	StringTie	exon	26511649	26511770	1000	-	.	gene_id "MSTRG.183896"; transcript_id "MSTRG.183896.4"; exon_number "3";
chr8	StringTie	exon	26512828	26513336	1000	-	.	gene_id "MSTRG.183896"; transcript_id "MSTRG.183896.4"; exon_number "4";
chr8	StringTie	transcript	26504666	26514350	1000	-	.	gene_id "MSTRG.183896"; transcript_id "MSTRG.183896.5";
chr8	StringTie	exon	26504666	26509243	1000	-	.	gene_id "MSTRG.183896"; transcript_id "MSTRG.183896.5"; exon_number "1";
chr8	StringTie	exon	26509548	26509677	1000	-	.	gene_id "MSTRG.183896"; transcript_id "MSTRG.183896.5"; exon_number "2";
chr8	StringTie	exon	26514202	26514350	1000	-	.	gene_id "MSTRG.183896"; transcript_id "MSTRG.183896.5"; exon_number "3";
chr8	StringTie	transcript	26504679	26513370	1000	-	.	gene_id "MSTRG.183896"; transcript_id "MSTRG.183896.6";
chr8	StringTie	exon	26504679	26509677	1000	-	.	gene_id "MSTRG.183896"; transcript_id "MSTRG.183896.6"; exon_number "1";
chr8	StringTie	exon	26512828	26513370	1000	-	.	gene_id "MSTRG.183896"; transcript_id "MSTRG.183896.6"; exon_number "2";
chr8	StringTie	transcript	26504679	26513615	1000	-	.	gene_id "MSTRG.183896"; transcript_id "MSTRG.183896.7";
chr8	StringTie	exon	26504679	26509243	1000	-	.	gene_id "MSTRG.183896"; transcript_id "MSTRG.183896.7"; exon_number "1";
chr8	StringTie	exon	26509548	26509675	1000	-	.	gene_id "MSTRG.183896"; transcript_id "MSTRG.183896.7"; exon_number "2";
chr8	StringTie	exon	26512828	26513615	1000	-	.	gene_id "MSTRG.183896"; transcript_id "MSTRG.183896.7"; exon_number "3";
chr8	StringTie	transcript	26504686	26511682	1000	-	.	gene_id "MSTRG.183896"; transcript_id "MSTRG.183896.8";
chr8	StringTie	exon	26504686	26509672	1000	-	.	gene_id "MSTRG.183896"; transcript_id "MSTRG.183896.8"; exon_number "1";
chr8	StringTie	exon	26511649	26511682	1000	-	.	gene_id "MSTRG.183896"; transcript_id "MSTRG.183896.8"; exon_number "2";
chr8	StringTie	transcript	26504727	26505111	1000	+	.	gene_id "MSTRG.183897"; transcript_id "MSTRG.183897.1";
chr8	StringTie	exon	26504727	26504773	1000	+	.	gene_id "MSTRG.183897"; transcript_id "MSTRG.183897.1"; exon_number "1";
chr8	StringTie	exon	26504804	26505111	1000	+	.	gene_id "MSTRG.183897"; transcript_id "MSTRG.183897.1"; exon_number "2";
chr8	StringTie	transcript	26577843	26658178	1000	+	.	gene_id "MSTRG.183898"; transcript_id "ENST00000311151"; gene_name "DPYSL2"; ref_gene_id "ENSG00000092964";
chr8	StringTie	exon	26577843	26578293	1000	+	.	gene_id "MSTRG.183898"; transcript_id "ENST00000311151"; exon_number "1"; gene_name "DPYSL2"; ref_gene_id "ENSG00000092964";
chr8	StringTie	exon	26581969	26582057	1000	+	.	gene_id "MSTRG.183898"; transcript_id "ENST00000311151"; exon_number "2"; gene_name "DPYSL2"; ref_gene_id "ENSG00000092964";
chr8	StringTie	exon	26583799	26583983	1000	+	.	gene_id "MSTRG.183898"; transcript_id "ENST00000311151"; exon_number "3"; gene_name "DPYSL2"; ref_gene_id "ENSG00000092964";
chr8	StringTie	exon	26624143	26624307	1000	+	.	gene_id "MSTRG.183898"; transcript_id "ENST00000311151"; exon_number "4"; gene_name "DPYSL2"; ref_gene_id "ENSG00000092964";
chr8	StringTie	exon	26626617	26626678	1000	+	.	gene_id "MSTRG.183898"; transcript_id "ENST00000311151"; exon_number "5"; gene_name "DPYSL2"; ref_gene_id "ENSG00000092964";
chr8	StringTie	exon	26627215	26627295	1000	+	.	gene_id "MSTRG.183898"; transcript_id "ENST00000311151"; exon_number "6"; gene_name "DPYSL2"; ref_gene_id "ENSG00000092964";
chr8	StringTie	exon	26627872	26627940	1000	+	.	gene_id "MSTRG.183898"; transcript_id "ENST00000311151"; exon_number "7"; gene_name "DPYSL2"; ref_gene_id "ENSG00000092964";
chr8	StringTie	exon	26634780	26634900	1000	+	.	gene_id "MSTRG.183898"; transcript_id "ENST00000311151"; exon_number "8"; gene_name "DPYSL2"; ref_gene_id "ENSG00000092964";
chr8	StringTie	exon	26643439	26643595	1000	+	.	gene_id "MSTRG.183898"; transcript_id "ENST00000311151"; exon_number "9"; gene_name "DPYSL2"; ref_gene_id "ENSG00000092964";
chr8	StringTie	exon	26643950	26644091	1000	+	.	gene_id "MSTRG.183898"; transcript_id "ENST00000311151"; exon_number "10"; gene_name "DPYSL2"; ref_gene_id "ENSG00000092964";
chr8	StringTie	exon	26647630	26647800	1000	+	.	gene_id "MSTRG.183898"; transcript_id "ENST00000311151"; exon_number "11"; gene_name "DPYSL2"; ref_gene_id "ENSG00000092964";
chr8	StringTie	exon	26652257	26652436	1000	+	.	gene_id "MSTRG.183898"; transcript_id "ENST00000311151"; exon_number "12"; gene_name "DPYSL2"; ref_gene_id "ENSG00000092964";
chr8	StringTie	exon	26653232	26653397	1000	+	.	gene_id "MSTRG.183898"; transcript_id "ENST00000311151"; exon_number "13"; gene_name "DPYSL2"; ref_gene_id "ENSG00000092964";
chr8	StringTie	exon	26655615	26658178	1000	+	.	gene_id "MSTRG.183898"; transcript_id "ENST00000311151"; exon_number "14"; gene_name "DPYSL2"; ref_gene_id "ENSG00000092964";
chr8	StringTie	transcript	26637530	26643522	1000	+	.	gene_id "MSTRG.183898"; transcript_id "ENST00000474808"; gene_name "DPYSL2"; ref_gene_id "ENSG00000092964";
chr8	StringTie	exon	26637530	26638011	1000	+	.	gene_id "MSTRG.183898"; transcript_id "ENST00000474808"; exon_number "1"; gene_name "DPYSL2"; ref_gene_id "ENSG00000092964";
chr8	StringTie	exon	26643439	26643522	1000	+	.	gene_id "MSTRG.183898"; transcript_id "ENST00000474808"; exon_number "2"; gene_name "DPYSL2"; ref_gene_id "ENSG00000092964";
chr8	StringTie	transcript	26577062	26583965	1000	+	.	gene_id "MSTRG.183898"; transcript_id "ENST00000493789"; gene_name "DPYSL2"; ref_gene_id "ENSG00000092964";
chr8	StringTie	exon	26577062	26577367	1000	+	.	gene_id "MSTRG.183898"; transcript_id "ENST00000493789"; exon_number "1"; gene_name "DPYSL2"; ref_gene_id "ENSG00000092964";
chr8	StringTie	exon	26581969	26582057	1000	+	.	gene_id "MSTRG.183898"; transcript_id "ENST00000493789"; exon_number "2"; gene_name "DPYSL2"; ref_gene_id "ENSG00000092964";
chr8	StringTie	exon	26583799	26583965	1000	+	.	gene_id "MSTRG.183898"; transcript_id "ENST00000493789"; exon_number "3"; gene_name "DPYSL2"; ref_gene_id "ENSG00000092964";
chr8	StringTie	transcript	26514022	26658173	1000	+	.	gene_id "MSTRG.183898"; transcript_id "ENST00000521913"; gene_name "DPYSL2"; ref_gene_id "ENSG00000092964";
chr8	StringTie	exon	26514022	26514679	1000	+	.	gene_id "MSTRG.183898"; transcript_id "ENST00000521913"; exon_number "1"; gene_name "DPYSL2"; ref_gene_id "ENSG00000092964";
chr8	StringTie	exon	26581969	26582057	1000	+	.	gene_id "MSTRG.183898"; transcript_id "ENST00000521913"; exon_number "2"; gene_name "DPYSL2"; ref_gene_id "ENSG00000092964";
chr8	StringTie	exon	26583799	26583983	1000	+	.	gene_id "MSTRG.183898"; transcript_id "ENST00000521913"; exon_number "3"; gene_name "DPYSL2"; ref_gene_id "ENSG00000092964";
chr8	StringTie	exon	26624143	26624307	1000	+	.	gene_id "MSTRG.183898"; transcript_id "ENST00000521913"; exon_number "4"; gene_name "DPYSL2"; ref_gene_id "ENSG00000092964";
chr8	StringTie	exon	26626617	26626678	1000	+	.	gene_id "MSTRG.183898"; transcript_id "ENST00000521913"; exon_number "5"; gene_name "DPYSL2"; ref_gene_id "ENSG00000092964";
chr8	StringTie	exon	26627215	26627295	1000	+	.	gene_id "MSTRG.183898"; transcript_id "ENST00000521913"; exon_number "6"; gene_name "DPYSL2"; ref_gene_id "ENSG00000092964";
chr8	StringTie	exon	26627872	26627940	1000	+	.	gene_id "MSTRG.183898"; transcript_id "ENST00000521913"; exon_number "7"; gene_name "DPYSL2"; ref_gene_id "ENSG00000092964";
chr8	StringTie	exon	26634780	26634900	1000	+	.	gene_id "MSTRG.183898"; transcript_id "ENST00000521913"; exon_number "8"; gene_name "DPYSL2"; ref_gene_id "ENSG00000092964";
chr8	StringTie	exon	26643439	26643595	1000	+	.	gene_id "MSTRG.183898"; transcript_id "ENST00000521913"; exon_number "9"; gene_name "DPYSL2"; ref_gene_id "ENSG00000092964";
chr8	StringTie	exon	26643950	26644091	1000	+	.	gene_id "MSTRG.183898"; transcript_id "ENST00000521913"; exon_number "10"; gene_name "DPYSL2"; ref_gene_id "ENSG00000092964";
chr8	StringTie	exon	26647630	26647800	1000	+	.	gene_id "MSTRG.183898"; transcript_id "ENST00000521913"; exon_number "11"; gene_name "DPYSL2"; ref_gene_id "ENSG00000092964";
chr8	StringTie	exon	26652257	26652436	1000	+	.	gene_id "MSTRG.183898"; transcript_id "ENST00000521913"; exon_number "12"; gene_name "DPYSL2"; ref_gene_id "ENSG00000092964";
chr8	StringTie	exon	26653232	26653397	1000	+	.	gene_id "MSTRG.183898"; transcript_id "ENST00000521913"; exon_number "13"; gene_name "DPYSL2"; ref_gene_id "ENSG00000092964";
chr8	StringTie	exon	26655615	26658173	1000	+	.	gene_id "MSTRG.183898"; transcript_id "ENST00000521913"; exon_number "14"; gene_name "DPYSL2"; ref_gene_id "ENSG00000092964";
chr8	StringTie	transcript	26627215	26643145	1000	+	.	gene_id "MSTRG.183898"; transcript_id "ENST00000521983"; gene_name "DPYSL2"; ref_gene_id "ENSG00000092964";
chr8	StringTie	exon	26627215	26627295	1000	+	.	gene_id "MSTRG.183898"; transcript_id "ENST00000521983"; exon_number "1"; gene_name "DPYSL2"; ref_gene_id "ENSG00000092964";
chr8	StringTie	exon	26627872	26627940	1000	+	.	gene_id "MSTRG.183898"; transcript_id "ENST00000521983"; exon_number "2"; gene_name "DPYSL2"; ref_gene_id "ENSG00000092964";
chr8	StringTie	exon	26634780	26634900	1000	+	.	gene_id "MSTRG.183898"; transcript_id "ENST00000521983"; exon_number "3"; gene_name "DPYSL2"; ref_gene_id "ENSG00000092964";
chr8	StringTie	exon	26642826	26643145	1000	+	.	gene_id "MSTRG.183898"; transcript_id "ENST00000521983"; exon_number "4"; gene_name "DPYSL2"; ref_gene_id "ENSG00000092964";
chr8	StringTie	transcript	26578405	26656027	1000	+	.	gene_id "MSTRG.183898"; transcript_id "ENST00000523027"; gene_name "DPYSL2"; ref_gene_id "ENSG00000092964";
chr8	StringTie	exon	26578405	26578533	1000	+	.	gene_id "MSTRG.183898"; transcript_id "ENST00000523027"; exon_number "1"; gene_name "DPYSL2"; ref_gene_id "ENSG00000092964";
chr8	StringTie	exon	26581969	26582057	1000	+	.	gene_id "MSTRG.183898"; transcript_id "ENST00000523027"; exon_number "2"; gene_name "DPYSL2"; ref_gene_id "ENSG00000092964";
chr8	StringTie	exon	26583799	26583983	1000	+	.	gene_id "MSTRG.183898"; transcript_id "ENST00000523027"; exon_number "3"; gene_name "DPYSL2"; ref_gene_id "ENSG00000092964";
chr8	StringTie	exon	26624143	26624307	1000	+	.	gene_id "MSTRG.183898"; transcript_id "ENST00000523027"; exon_number "4"; gene_name "DPYSL2"; ref_gene_id "ENSG00000092964";
chr8	StringTie	exon	26626617	26626678	1000	+	.	gene_id "MSTRG.183898"; transcript_id "ENST00000523027"; exon_number "5"; gene_name "DPYSL2"; ref_gene_id "ENSG00000092964";
chr8	StringTie	exon	26627215	26627295	1000	+	.	gene_id "MSTRG.183898"; transcript_id "ENST00000523027"; exon_number "6"; gene_name "DPYSL2"; ref_gene_id "ENSG00000092964";
chr8	StringTie	exon	26627872	26627940	1000	+	.	gene_id "MSTRG.183898"; transcript_id "ENST00000523027"; exon_number "7"; gene_name "DPYSL2"; ref_gene_id "ENSG00000092964";
chr8	StringTie	exon	26634780	26634900	1000	+	.	gene_id "MSTRG.183898"; transcript_id "ENST00000523027"; exon_number "8"; gene_name "DPYSL2"; ref_gene_id "ENSG00000092964";
chr8	StringTie	exon	26643439	26643595	1000	+	.	gene_id "MSTRG.183898"; transcript_id "ENST00000523027"; exon_number "9"; gene_name "DPYSL2"; ref_gene_id "ENSG00000092964";
chr8	StringTie	exon	26643950	26644091	1000	+	.	gene_id "MSTRG.183898"; transcript_id "ENST00000523027"; exon_number "10"; gene_name "DPYSL2"; ref_gene_id "ENSG00000092964";
chr8	StringTie	exon	26647630	26647800	1000	+	.	gene_id "MSTRG.183898"; transcript_id "ENST00000523027"; exon_number "11"; gene_name "DPYSL2"; ref_gene_id "ENSG00000092964";
chr8	StringTie	exon	26652257	26652436	1000	+	.	gene_id "MSTRG.183898"; transcript_id "ENST00000523027"; exon_number "12"; gene_name "DPYSL2"; ref_gene_id "ENSG00000092964";
chr8	StringTie	exon	26653232	26653397	1000	+	.	gene_id "MSTRG.183898"; transcript_id "ENST00000523027"; exon_number "13"; gene_name "DPYSL2"; ref_gene_id "ENSG00000092964";
chr8	StringTie	exon	26655615	26656027	1000	+	.	gene_id "MSTRG.183898"; transcript_id "ENST00000523027"; exon_number "14"; gene_name "DPYSL2"; ref_gene_id "ENSG00000092964";
chr8	StringTie	transcript	26623849	26634836	1000	+	.	gene_id "MSTRG.183898"; transcript_id "ENST00000523093"; gene_name "DPYSL2"; ref_gene_id "ENSG00000092964";
chr8	StringTie	exon	26623849	26624307	1000	+	.	gene_id "MSTRG.183898"; transcript_id "ENST00000523093"; exon_number "1"; gene_name "DPYSL2"; ref_gene_id "ENSG00000092964";
chr8	StringTie	exon	26626617	26626678	1000	+	.	gene_id "MSTRG.183898"; transcript_id "ENST00000523093"; exon_number "2"; gene_name "DPYSL2"; ref_gene_id "ENSG00000092964";
chr8	StringTie	exon	26627215	26627295	1000	+	.	gene_id "MSTRG.183898"; transcript_id "ENST00000523093"; exon_number "3"; gene_name "DPYSL2"; ref_gene_id "ENSG00000092964";
chr8	StringTie	exon	26627872	26627940	1000	+	.	gene_id "MSTRG.183898"; transcript_id "ENST00000523093"; exon_number "4"; gene_name "DPYSL2"; ref_gene_id "ENSG00000092964";
chr8	StringTie	exon	26634780	26634836	1000	+	.	gene_id "MSTRG.183898"; transcript_id "ENST00000523093"; exon_number "5"; gene_name "DPYSL2"; ref_gene_id "ENSG00000092964";
chr8	StringTie	transcript	26619508	26624173	1000	+	.	gene_id "MSTRG.183898"; transcript_id "ENST00000523690"; gene_name "DPYSL2"; ref_gene_id "ENSG00000092964";
chr8	StringTie	exon	26619508	26620020	1000	+	.	gene_id "MSTRG.183898"; transcript_id "ENST00000523690"; exon_number "1"; gene_name "DPYSL2"; ref_gene_id "ENSG00000092964";
chr8	StringTie	exon	26624143	26624173	1000	+	.	gene_id "MSTRG.183898"; transcript_id "ENST00000523690"; exon_number "2"; gene_name "DPYSL2"; ref_gene_id "ENSG00000092964";
chr8	StringTie	transcript	26513709	26520349	1000	+	.	gene_id "MSTRG.183898"; transcript_id "MSTRG.183898.1";
chr8	StringTie	exon	26513709	26514679	1000	+	.	gene_id "MSTRG.183898"; transcript_id "MSTRG.183898.1"; exon_number "1";
chr8	StringTie	exon	26515033	26520349	1000	+	.	gene_id "MSTRG.183898"; transcript_id "MSTRG.183898.1"; exon_number "2";
chr8	StringTie	transcript	26577062	26590189	1000	+	.	gene_id "MSTRG.183898"; transcript_id "MSTRG.183898.10";
chr8	StringTie	exon	26577062	26577367	1000	+	.	gene_id "MSTRG.183898"; transcript_id "MSTRG.183898.10"; exon_number "1";
chr8	StringTie	exon	26581969	26582057	1000	+	.	gene_id "MSTRG.183898"; transcript_id "MSTRG.183898.10"; exon_number "2";
chr8	StringTie	exon	26583799	26583983	1000	+	.	gene_id "MSTRG.183898"; transcript_id "MSTRG.183898.10"; exon_number "3";
chr8	StringTie	exon	26590140	26590189	1000	+	.	gene_id "MSTRG.183898"; transcript_id "MSTRG.183898.10"; exon_number "4";
chr8	StringTie	transcript	26577513	26587596	1000	+	.	gene_id "MSTRG.183898"; transcript_id "MSTRG.183898.12";
chr8	StringTie	exon	26577513	26578293	1000	+	.	gene_id "MSTRG.183898"; transcript_id "MSTRG.183898.12"; exon_number "1";
chr8	StringTie	exon	26581969	26582057	1000	+	.	gene_id "MSTRG.183898"; transcript_id "MSTRG.183898.12"; exon_number "2";
chr8	StringTie	exon	26583799	26583983	1000	+	.	gene_id "MSTRG.183898"; transcript_id "MSTRG.183898.12"; exon_number "3";
chr8	StringTie	exon	26585416	26585485	1000	+	.	gene_id "MSTRG.183898"; transcript_id "MSTRG.183898.12"; exon_number "4";
chr8	StringTie	exon	26585658	26587596	1000	+	.	gene_id "MSTRG.183898"; transcript_id "MSTRG.183898.12"; exon_number "5";
chr8	StringTie	transcript	26577611	26585862	1000	+	.	gene_id "MSTRG.183898"; transcript_id "MSTRG.183898.13";
chr8	StringTie	exon	26577611	26578293	1000	+	.	gene_id "MSTRG.183898"; transcript_id "MSTRG.183898.13"; exon_number "1";
chr8	StringTie	exon	26581969	26582057	1000	+	.	gene_id "MSTRG.183898"; transcript_id "MSTRG.183898.13"; exon_number "2";
chr8	StringTie	exon	26583799	26583983	1000	+	.	gene_id "MSTRG.183898"; transcript_id "MSTRG.183898.13"; exon_number "3";
chr8	StringTie	exon	26585658	26585862	1000	+	.	gene_id "MSTRG.183898"; transcript_id "MSTRG.183898.13"; exon_number "4";
chr8	StringTie	transcript	26577627	26587167	1000	+	.	gene_id "MSTRG.183898"; transcript_id "MSTRG.183898.14";
chr8	StringTie	exon	26577627	26578293	1000	+	.	gene_id "MSTRG.183898"; transcript_id "MSTRG.183898.14"; exon_number "1";
chr8	StringTie	exon	26581969	26582057	1000	+	.	gene_id "MSTRG.183898"; transcript_id "MSTRG.183898.14"; exon_number "2";
chr8	StringTie	exon	26583799	26583983	1000	+	.	gene_id "MSTRG.183898"; transcript_id "MSTRG.183898.14"; exon_number "3";
chr8	StringTie	exon	26585416	26585485	1000	+	.	gene_id "MSTRG.183898"; transcript_id "MSTRG.183898.14"; exon_number "4";
chr8	StringTie	exon	26587109	26587167	1000	+	.	gene_id "MSTRG.183898"; transcript_id "MSTRG.183898.14"; exon_number "5";
chr8	StringTie	transcript	26577746	26587568	1000	+	.	gene_id "MSTRG.183898"; transcript_id "MSTRG.183898.15";
chr8	StringTie	exon	26577746	26578293	1000	+	.	gene_id "MSTRG.183898"; transcript_id "MSTRG.183898.15"; exon_number "1";
chr8	StringTie	exon	26581969	26582057	1000	+	.	gene_id "MSTRG.183898"; transcript_id "MSTRG.183898.15"; exon_number "2";
chr8	StringTie	exon	26583799	26583983	1000	+	.	gene_id "MSTRG.183898"; transcript_id "MSTRG.183898.15"; exon_number "3";
chr8	StringTie	exon	26587109	26587568	1000	+	.	gene_id "MSTRG.183898"; transcript_id "MSTRG.183898.15"; exon_number "4";
chr8	StringTie	transcript	26577813	26583983	1000	+	.	gene_id "MSTRG.183898"; transcript_id "MSTRG.183898.16";
chr8	StringTie	exon	26577813	26578079	1000	+	.	gene_id "MSTRG.183898"; transcript_id "MSTRG.183898.16"; exon_number "1";
chr8	StringTie	exon	26578104	26578293	1000	+	.	gene_id "MSTRG.183898"; transcript_id "MSTRG.183898.16"; exon_number "2";
chr8	StringTie	exon	26581969	26582057	1000	+	.	gene_id "MSTRG.183898"; transcript_id "MSTRG.183898.16"; exon_number "3";
chr8	StringTie	exon	26583799	26583983	1000	+	.	gene_id "MSTRG.183898"; transcript_id "MSTRG.183898.16"; exon_number "4";
chr8	StringTie	transcript	26577888	26595377	1000	+	.	gene_id "MSTRG.183898"; transcript_id "MSTRG.183898.18";
chr8	StringTie	exon	26577888	26578293	1000	+	.	gene_id "MSTRG.183898"; transcript_id "MSTRG.183898.18"; exon_number "1";
chr8	StringTie	exon	26581969	26582057	1000	+	.	gene_id "MSTRG.183898"; transcript_id "MSTRG.183898.18"; exon_number "2";
chr8	StringTie	exon	26583799	26583983	1000	+	.	gene_id "MSTRG.183898"; transcript_id "MSTRG.183898.18"; exon_number "3";
chr8	StringTie	exon	26595342	26595377	1000	+	.	gene_id "MSTRG.183898"; transcript_id "MSTRG.183898.18"; exon_number "4";
chr8	StringTie	transcript	26513982	26520255	1000	+	.	gene_id "MSTRG.183898"; transcript_id "MSTRG.183898.2";
chr8	StringTie	exon	26513982	26514679	1000	+	.	gene_id "MSTRG.183898"; transcript_id "MSTRG.183898.2"; exon_number "1";
chr8	StringTie	exon	26519330	26520255	1000	+	.	gene_id "MSTRG.183898"; transcript_id "MSTRG.183898.2"; exon_number "2";
chr8	StringTie	transcript	26607784	26658788	1000	+	.	gene_id "MSTRG.183898"; transcript_id "MSTRG.183898.20";
chr8	StringTie	exon	26607784	26610156	1000	+	.	gene_id "MSTRG.183898"; transcript_id "MSTRG.183898.20"; exon_number "1";
chr8	StringTie	exon	26612881	26612975	1000	+	.	gene_id "MSTRG.183898"; transcript_id "MSTRG.183898.20"; exon_number "2";
chr8	StringTie	exon	26624143	26624307	1000	+	.	gene_id "MSTRG.183898"; transcript_id "MSTRG.183898.20"; exon_number "3";
chr8	StringTie	exon	26626617	26626678	1000	+	.	gene_id "MSTRG.183898"; transcript_id "MSTRG.183898.20"; exon_number "4";
chr8	StringTie	exon	26627215	26627295	1000	+	.	gene_id "MSTRG.183898"; transcript_id "MSTRG.183898.20"; exon_number "5";
chr8	StringTie	exon	26627872	26627940	1000	+	.	gene_id "MSTRG.183898"; transcript_id "MSTRG.183898.20"; exon_number "6";
chr8	StringTie	exon	26634780	26634900	1000	+	.	gene_id "MSTRG.183898"; transcript_id "MSTRG.183898.20"; exon_number "7";
chr8	StringTie	exon	26643439	26643595	1000	+	.	gene_id "MSTRG.183898"; transcript_id "MSTRG.183898.20"; exon_number "8";
chr8	StringTie	exon	26643950	26644091	1000	+	.	gene_id "MSTRG.183898"; transcript_id "MSTRG.183898.20"; exon_number "9";
chr8	StringTie	exon	26647630	26647800	1000	+	.	gene_id "MSTRG.183898"; transcript_id "MSTRG.183898.20"; exon_number "10";
chr8	StringTie	exon	26652257	26652436	1000	+	.	gene_id "MSTRG.183898"; transcript_id "MSTRG.183898.20"; exon_number "11";
chr8	StringTie	exon	26653232	26653397	1000	+	.	gene_id "MSTRG.183898"; transcript_id "MSTRG.183898.20"; exon_number "12";
chr8	StringTie	exon	26655615	26658788	1000	+	.	gene_id "MSTRG.183898"; transcript_id "MSTRG.183898.20"; exon_number "13";
chr8	StringTie	transcript	26609259	26658260	1000	+	.	gene_id "MSTRG.183898"; transcript_id "MSTRG.183898.21";
chr8	StringTie	exon	26609259	26610156	1000	+	.	gene_id "MSTRG.183898"; transcript_id "MSTRG.183898.21"; exon_number "1";
chr8	StringTie	exon	26624143	26624307	1000	+	.	gene_id "MSTRG.183898"; transcript_id "MSTRG.183898.21"; exon_number "2";
chr8	StringTie	exon	26626617	26626678	1000	+	.	gene_id "MSTRG.183898"; transcript_id "MSTRG.183898.21"; exon_number "3";
chr8	StringTie	exon	26627215	26627295	1000	+	.	gene_id "MSTRG.183898"; transcript_id "MSTRG.183898.21"; exon_number "4";
chr8	StringTie	exon	26627872	26627940	1000	+	.	gene_id "MSTRG.183898"; transcript_id "MSTRG.183898.21"; exon_number "5";
chr8	StringTie	exon	26634780	26634900	1000	+	.	gene_id "MSTRG.183898"; transcript_id "MSTRG.183898.21"; exon_number "6";
chr8	StringTie	exon	26643439	26643595	1000	+	.	gene_id "MSTRG.183898"; transcript_id "MSTRG.183898.21"; exon_number "7";
chr8	StringTie	exon	26643950	26644091	1000	+	.	gene_id "MSTRG.183898"; transcript_id "MSTRG.183898.21"; exon_number "8";
chr8	StringTie	exon	26647630	26647800	1000	+	.	gene_id "MSTRG.183898"; transcript_id "MSTRG.183898.21"; exon_number "9";
chr8	StringTie	exon	26652257	26652436	1000	+	.	gene_id "MSTRG.183898"; transcript_id "MSTRG.183898.21"; exon_number "10";
chr8	StringTie	exon	26653232	26653397	1000	+	.	gene_id "MSTRG.183898"; transcript_id "MSTRG.183898.21"; exon_number "11";
chr8	StringTie	exon	26655615	26658260	1000	+	.	gene_id "MSTRG.183898"; transcript_id "MSTRG.183898.21"; exon_number "12";
chr8	StringTie	transcript	26609934	26658241	1000	+	.	gene_id "MSTRG.183898"; transcript_id "MSTRG.183898.22";
chr8	StringTie	exon	26609934	26610166	1000	+	.	gene_id "MSTRG.183898"; transcript_id "MSTRG.183898.22"; exon_number "1";
chr8	StringTie	exon	26624143	26624307	1000	+	.	gene_id "MSTRG.183898"; transcript_id "MSTRG.183898.22"; exon_number "2";
chr8	StringTie	exon	26626617	26626678	1000	+	.	gene_id "MSTRG.183898"; transcript_id "MSTRG.183898.22"; exon_number "3";
chr8	StringTie	exon	26627215	26627295	1000	+	.	gene_id "MSTRG.183898"; transcript_id "MSTRG.183898.22"; exon_number "4";
chr8	StringTie	exon	26627872	26627940	1000	+	.	gene_id "MSTRG.183898"; transcript_id "MSTRG.183898.22"; exon_number "5";
chr8	StringTie	exon	26634780	26634900	1000	+	.	gene_id "MSTRG.183898"; transcript_id "MSTRG.183898.22"; exon_number "6";
chr8	StringTie	exon	26643439	26643595	1000	+	.	gene_id "MSTRG.183898"; transcript_id "MSTRG.183898.22"; exon_number "7";
chr8	StringTie	exon	26643950	26644091	1000	+	.	gene_id "MSTRG.183898"; transcript_id "MSTRG.183898.22"; exon_number "8";
chr8	StringTie	exon	26647630	26647800	1000	+	.	gene_id "MSTRG.183898"; transcript_id "MSTRG.183898.22"; exon_number "9";
chr8	StringTie	exon	26652257	26652436	1000	+	.	gene_id "MSTRG.183898"; transcript_id "MSTRG.183898.22"; exon_number "10";
chr8	StringTie	exon	26653232	26653397	1000	+	.	gene_id "MSTRG.183898"; transcript_id "MSTRG.183898.22"; exon_number "11";
chr8	StringTie	exon	26655615	26658241	1000	+	.	gene_id "MSTRG.183898"; transcript_id "MSTRG.183898.22"; exon_number "12";
chr8	StringTie	transcript	26610015	26658279	1000	+	.	gene_id "MSTRG.183898"; transcript_id "MSTRG.183898.23";
chr8	StringTie	exon	26610015	26610238	1000	+	.	gene_id "MSTRG.183898"; transcript_id "MSTRG.183898.23"; exon_number "1";
chr8	StringTie	exon	26612881	26612975	1000	+	.	gene_id "MSTRG.183898"; transcript_id "MSTRG.183898.23"; exon_number "2";
chr8	StringTie	exon	26624143	26624307	1000	+	.	gene_id "MSTRG.183898"; transcript_id "MSTRG.183898.23"; exon_number "3";
chr8	StringTie	exon	26626617	26626678	1000	+	.	gene_id "MSTRG.183898"; transcript_id "MSTRG.183898.23"; exon_number "4";
chr8	StringTie	exon	26627215	26627295	1000	+	.	gene_id "MSTRG.183898"; transcript_id "MSTRG.183898.23"; exon_number "5";
chr8	StringTie	exon	26627872	26627940	1000	+	.	gene_id "MSTRG.183898"; transcript_id "MSTRG.183898.23"; exon_number "6";
chr8	StringTie	exon	26634780	26634900	1000	+	.	gene_id "MSTRG.183898"; transcript_id "MSTRG.183898.23"; exon_number "7";
chr8	StringTie	exon	26643439	26643595	1000	+	.	gene_id "MSTRG.183898"; transcript_id "MSTRG.183898.23"; exon_number "8";
chr8	StringTie	exon	26643950	26644091	1000	+	.	gene_id "MSTRG.183898"; transcript_id "MSTRG.183898.23"; exon_number "9";
chr8	StringTie	exon	26647630	26647800	1000	+	.	gene_id "MSTRG.183898"; transcript_id "MSTRG.183898.23"; exon_number "10";
chr8	StringTie	exon	26652257	26652436	1000	+	.	gene_id "MSTRG.183898"; transcript_id "MSTRG.183898.23"; exon_number "11";
chr8	StringTie	exon	26653232	26653397	1000	+	.	gene_id "MSTRG.183898"; transcript_id "MSTRG.183898.23"; exon_number "12";
chr8	StringTie	exon	26655615	26658279	1000	+	.	gene_id "MSTRG.183898"; transcript_id "MSTRG.183898.23"; exon_number "13";
chr8	StringTie	transcript	26610092	26658260	1000	+	.	gene_id "MSTRG.183898"; transcript_id "MSTRG.183898.24";
chr8	StringTie	exon	26610092	26610166	1000	+	.	gene_id "MSTRG.183898"; transcript_id "MSTRG.183898.24"; exon_number "1";
chr8	StringTie	exon	26612881	26612975	1000	+	.	gene_id "MSTRG.183898"; transcript_id "MSTRG.183898.24"; exon_number "2";
chr8	StringTie	exon	26624143	26624307	1000	+	.	gene_id "MSTRG.183898"; transcript_id "MSTRG.183898.24"; exon_number "3";
chr8	StringTie	exon	26626617	26626678	1000	+	.	gene_id "MSTRG.183898"; transcript_id "MSTRG.183898.24"; exon_number "4";
chr8	StringTie	exon	26627215	26627295	1000	+	.	gene_id "MSTRG.183898"; transcript_id "MSTRG.183898.24"; exon_number "5";
chr8	StringTie	exon	26627872	26627940	1000	+	.	gene_id "MSTRG.183898"; transcript_id "MSTRG.183898.24"; exon_number "6";
chr8	StringTie	exon	26634780	26634900	1000	+	.	gene_id "MSTRG.183898"; transcript_id "MSTRG.183898.24"; exon_number "7";
chr8	StringTie	exon	26643439	26643595	1000	+	.	gene_id "MSTRG.183898"; transcript_id "MSTRG.183898.24"; exon_number "8";
chr8	StringTie	exon	26643950	26644091	1000	+	.	gene_id "MSTRG.183898"; transcript_id "MSTRG.183898.24"; exon_number "9";
chr8	StringTie	exon	26647630	26647800	1000	+	.	gene_id "MSTRG.183898"; transcript_id "MSTRG.183898.24"; exon_number "10";
chr8	StringTie	exon	26652257	26652436	1000	+	.	gene_id "MSTRG.183898"; transcript_id "MSTRG.183898.24"; exon_number "11";
chr8	StringTie	exon	26653232	26653397	1000	+	.	gene_id "MSTRG.183898"; transcript_id "MSTRG.183898.24"; exon_number "12";
chr8	StringTie	exon	26655615	26658260	1000	+	.	gene_id "MSTRG.183898"; transcript_id "MSTRG.183898.24"; exon_number "13";
chr8	StringTie	transcript	26612886	26658266	1000	+	.	gene_id "MSTRG.183898"; transcript_id "MSTRG.183898.25";
chr8	StringTie	exon	26612886	26612975	1000	+	.	gene_id "MSTRG.183898"; transcript_id "MSTRG.183898.25"; exon_number "1";
chr8	StringTie	exon	26619747	26620020	1000	+	.	gene_id "MSTRG.183898"; transcript_id "MSTRG.183898.25"; exon_number "2";
chr8	StringTie	exon	26624143	26624307	1000	+	.	gene_id "MSTRG.183898"; transcript_id "MSTRG.183898.25"; exon_number "3";
chr8	StringTie	exon	26626617	26626678	1000	+	.	gene_id "MSTRG.183898"; transcript_id "MSTRG.183898.25"; exon_number "4";
chr8	StringTie	exon	26627215	26627295	1000	+	.	gene_id "MSTRG.183898"; transcript_id "MSTRG.183898.25"; exon_number "5";
chr8	StringTie	exon	26627872	26627940	1000	+	.	gene_id "MSTRG.183898"; transcript_id "MSTRG.183898.25"; exon_number "6";
chr8	StringTie	exon	26634780	26634900	1000	+	.	gene_id "MSTRG.183898"; transcript_id "MSTRG.183898.25"; exon_number "7";
chr8	StringTie	exon	26643439	26643595	1000	+	.	gene_id "MSTRG.183898"; transcript_id "MSTRG.183898.25"; exon_number "8";
chr8	StringTie	exon	26643950	26644091	1000	+	.	gene_id "MSTRG.183898"; transcript_id "MSTRG.183898.25"; exon_number "9";
chr8	StringTie	exon	26647630	26647800	1000	+	.	gene_id "MSTRG.183898"; transcript_id "MSTRG.183898.25"; exon_number "10";
chr8	StringTie	exon	26652257	26652436	1000	+	.	gene_id "MSTRG.183898"; transcript_id "MSTRG.183898.25"; exon_number "11";
chr8	StringTie	exon	26653232	26653397	1000	+	.	gene_id "MSTRG.183898"; transcript_id "MSTRG.183898.25"; exon_number "12";
chr8	StringTie	exon	26655615	26658266	1000	+	.	gene_id "MSTRG.183898"; transcript_id "MSTRG.183898.25"; exon_number "13";
chr8	StringTie	transcript	26616084	26658175	1000	+	.	gene_id "MSTRG.183898"; transcript_id "MSTRG.183898.26";
chr8	StringTie	exon	26616084	26616135	1000	+	.	gene_id "MSTRG.183898"; transcript_id "MSTRG.183898.26"; exon_number "1";
chr8	StringTie	exon	26624143	26624307	1000	+	.	gene_id "MSTRG.183898"; transcript_id "MSTRG.183898.26"; exon_number "2";
chr8	StringTie	exon	26626617	26626678	1000	+	.	gene_id "MSTRG.183898"; transcript_id "MSTRG.183898.26"; exon_number "3";
chr8	StringTie	exon	26627215	26627295	1000	+	.	gene_id "MSTRG.183898"; transcript_id "MSTRG.183898.26"; exon_number "4";
chr8	StringTie	exon	26627872	26627940	1000	+	.	gene_id "MSTRG.183898"; transcript_id "MSTRG.183898.26"; exon_number "5";
chr8	StringTie	exon	26634780	26634900	1000	+	.	gene_id "MSTRG.183898"; transcript_id "MSTRG.183898.26"; exon_number "6";
chr8	StringTie	exon	26643439	26643595	1000	+	.	gene_id "MSTRG.183898"; transcript_id "MSTRG.183898.26"; exon_number "7";
chr8	StringTie	exon	26643950	26644091	1000	+	.	gene_id "MSTRG.183898"; transcript_id "MSTRG.183898.26"; exon_number "8";
chr8	StringTie	exon	26647630	26647800	1000	+	.	gene_id "MSTRG.183898"; transcript_id "MSTRG.183898.26"; exon_number "9";
chr8	StringTie	exon	26652257	26652436	1000	+	.	gene_id "MSTRG.183898"; transcript_id "MSTRG.183898.26"; exon_number "10";
chr8	StringTie	exon	26653232	26653397	1000	+	.	gene_id "MSTRG.183898"; transcript_id "MSTRG.183898.26"; exon_number "11";
chr8	StringTie	exon	26655615	26658175	1000	+	.	gene_id "MSTRG.183898"; transcript_id "MSTRG.183898.26"; exon_number "12";
chr8	StringTie	transcript	26619223	26658177	1000	+	.	gene_id "MSTRG.183898"; transcript_id "MSTRG.183898.27";
chr8	StringTie	exon	26619223	26619485	1000	+	.	gene_id "MSTRG.183898"; transcript_id "MSTRG.183898.27"; exon_number "1";
chr8	StringTie	exon	26624143	26624307	1000	+	.	gene_id "MSTRG.183898"; transcript_id "MSTRG.183898.27"; exon_number "2";
chr8	StringTie	exon	26626617	26626678	1000	+	.	gene_id "MSTRG.183898"; transcript_id "MSTRG.183898.27"; exon_number "3";
chr8	StringTie	exon	26627215	26627295	1000	+	.	gene_id "MSTRG.183898"; transcript_id "MSTRG.183898.27"; exon_number "4";
chr8	StringTie	exon	26627872	26627940	1000	+	.	gene_id "MSTRG.183898"; transcript_id "MSTRG.183898.27"; exon_number "5";
chr8	StringTie	exon	26634780	26634900	1000	+	.	gene_id "MSTRG.183898"; transcript_id "MSTRG.183898.27"; exon_number "6";
chr8	StringTie	exon	26643439	26643595	1000	+	.	gene_id "MSTRG.183898"; transcript_id "MSTRG.183898.27"; exon_number "7";
chr8	StringTie	exon	26643950	26644091	1000	+	.	gene_id "MSTRG.183898"; transcript_id "MSTRG.183898.27"; exon_number "8";
chr8	StringTie	exon	26647630	26647800	1000	+	.	gene_id "MSTRG.183898"; transcript_id "MSTRG.183898.27"; exon_number "9";
chr8	StringTie	exon	26652257	26652436	1000	+	.	gene_id "MSTRG.183898"; transcript_id "MSTRG.183898.27"; exon_number "10";
chr8	StringTie	exon	26653232	26653397	1000	+	.	gene_id "MSTRG.183898"; transcript_id "MSTRG.183898.27"; exon_number "11";
chr8	StringTie	exon	26655615	26658177	1000	+	.	gene_id "MSTRG.183898"; transcript_id "MSTRG.183898.27"; exon_number "12";
chr8	StringTie	transcript	26623685	26658269	1000	+	.	gene_id "MSTRG.183898"; transcript_id "MSTRG.183898.29";
chr8	StringTie	exon	26623685	26624015	1000	+	.	gene_id "MSTRG.183898"; transcript_id "MSTRG.183898.29"; exon_number "1";
chr8	StringTie	exon	26624143	26624307	1000	+	.	gene_id "MSTRG.183898"; transcript_id "MSTRG.183898.29"; exon_number "2";
chr8	StringTie	exon	26626617	26626678	1000	+	.	gene_id "MSTRG.183898"; transcript_id "MSTRG.183898.29"; exon_number "3";
chr8	StringTie	exon	26627215	26627295	1000	+	.	gene_id "MSTRG.183898"; transcript_id "MSTRG.183898.29"; exon_number "4";
chr8	StringTie	exon	26627872	26627940	1000	+	.	gene_id "MSTRG.183898"; transcript_id "MSTRG.183898.29"; exon_number "5";
chr8	StringTie	exon	26634780	26634900	1000	+	.	gene_id "MSTRG.183898"; transcript_id "MSTRG.183898.29"; exon_number "6";
chr8	StringTie	exon	26643439	26643595	1000	+	.	gene_id "MSTRG.183898"; transcript_id "MSTRG.183898.29"; exon_number "7";
chr8	StringTie	exon	26643950	26644091	1000	+	.	gene_id "MSTRG.183898"; transcript_id "MSTRG.183898.29"; exon_number "8";
chr8	StringTie	exon	26647630	26647800	1000	+	.	gene_id "MSTRG.183898"; transcript_id "MSTRG.183898.29"; exon_number "9";
chr8	StringTie	exon	26652257	26652436	1000	+	.	gene_id "MSTRG.183898"; transcript_id "MSTRG.183898.29"; exon_number "10";
chr8	StringTie	exon	26653232	26653397	1000	+	.	gene_id "MSTRG.183898"; transcript_id "MSTRG.183898.29"; exon_number "11";
chr8	StringTie	exon	26655615	26658269	1000	+	.	gene_id "MSTRG.183898"; transcript_id "MSTRG.183898.29"; exon_number "12";
chr8	StringTie	transcript	26513996	26529374	1000	+	.	gene_id "MSTRG.183898"; transcript_id "MSTRG.183898.3";
chr8	StringTie	exon	26513996	26514679	1000	+	.	gene_id "MSTRG.183898"; transcript_id "MSTRG.183898.3"; exon_number "1";
chr8	StringTie	exon	26527824	26529374	1000	+	.	gene_id "MSTRG.183898"; transcript_id "MSTRG.183898.3"; exon_number "2";
chr8	StringTie	transcript	26623790	26658175	1000	+	.	gene_id "MSTRG.183898"; transcript_id "MSTRG.183898.30";
chr8	StringTie	exon	26623790	26623851	1000	+	.	gene_id "MSTRG.183898"; transcript_id "MSTRG.183898.30"; exon_number "1";
chr8	StringTie	exon	26624143	26624307	1000	+	.	gene_id "MSTRG.183898"; transcript_id "MSTRG.183898.30"; exon_number "2";
chr8	StringTie	exon	26626617	26626678	1000	+	.	gene_id "MSTRG.183898"; transcript_id "MSTRG.183898.30"; exon_number "3";
chr8	StringTie	exon	26627215	26627295	1000	+	.	gene_id "MSTRG.183898"; transcript_id "MSTRG.183898.30"; exon_number "4";
chr8	StringTie	exon	26627872	26627940	1000	+	.	gene_id "MSTRG.183898"; transcript_id "MSTRG.183898.30"; exon_number "5";
chr8	StringTie	exon	26634780	26634900	1000	+	.	gene_id "MSTRG.183898"; transcript_id "MSTRG.183898.30"; exon_number "6";
chr8	StringTie	exon	26643439	26643595	1000	+	.	gene_id "MSTRG.183898"; transcript_id "MSTRG.183898.30"; exon_number "7";
chr8	StringTie	exon	26643950	26644091	1000	+	.	gene_id "MSTRG.183898"; transcript_id "MSTRG.183898.30"; exon_number "8";
chr8	StringTie	exon	26647630	26647800	1000	+	.	gene_id "MSTRG.183898"; transcript_id "MSTRG.183898.30"; exon_number "9";
chr8	StringTie	exon	26652257	26652436	1000	+	.	gene_id "MSTRG.183898"; transcript_id "MSTRG.183898.30"; exon_number "10";
chr8	StringTie	exon	26653232	26653397	1000	+	.	gene_id "MSTRG.183898"; transcript_id "MSTRG.183898.30"; exon_number "11";
chr8	StringTie	exon	26655615	26658175	1000	+	.	gene_id "MSTRG.183898"; transcript_id "MSTRG.183898.30"; exon_number "12";
chr8	StringTie	transcript	26623922	26658178	1000	+	.	gene_id "MSTRG.183898"; transcript_id "MSTRG.183898.32";
chr8	StringTie	exon	26623922	26623987	1000	+	.	gene_id "MSTRG.183898"; transcript_id "MSTRG.183898.32"; exon_number "1";
chr8	StringTie	exon	26624143	26624307	1000	+	.	gene_id "MSTRG.183898"; transcript_id "MSTRG.183898.32"; exon_number "2";
chr8	StringTie	exon	26626617	26626678	1000	+	.	gene_id "MSTRG.183898"; transcript_id "MSTRG.183898.32"; exon_number "3";
chr8	StringTie	exon	26627215	26627295	1000	+	.	gene_id "MSTRG.183898"; transcript_id "MSTRG.183898.32"; exon_number "4";
chr8	StringTie	exon	26627872	26627940	1000	+	.	gene_id "MSTRG.183898"; transcript_id "MSTRG.183898.32"; exon_number "5";
chr8	StringTie	exon	26634780	26634900	1000	+	.	gene_id "MSTRG.183898"; transcript_id "MSTRG.183898.32"; exon_number "6";
chr8	StringTie	exon	26643439	26643595	1000	+	.	gene_id "MSTRG.183898"; transcript_id "MSTRG.183898.32"; exon_number "7";
chr8	StringTie	exon	26643950	26644091	1000	+	.	gene_id "MSTRG.183898"; transcript_id "MSTRG.183898.32"; exon_number "8";
chr8	StringTie	exon	26647630	26647800	1000	+	.	gene_id "MSTRG.183898"; transcript_id "MSTRG.183898.32"; exon_number "9";
chr8	StringTie	exon	26652257	26652436	1000	+	.	gene_id "MSTRG.183898"; transcript_id "MSTRG.183898.32"; exon_number "10";
chr8	StringTie	exon	26653232	26653397	1000	+	.	gene_id "MSTRG.183898"; transcript_id "MSTRG.183898.32"; exon_number "11";
chr8	StringTie	exon	26655615	26658178	1000	+	.	gene_id "MSTRG.183898"; transcript_id "MSTRG.183898.32"; exon_number "12";
chr8	StringTie	transcript	26642181	26658178	1000	+	.	gene_id "MSTRG.183898"; transcript_id "MSTRG.183898.35";
chr8	StringTie	exon	26642181	26642207	1000	+	.	gene_id "MSTRG.183898"; transcript_id "MSTRG.183898.35"; exon_number "1";
chr8	StringTie	exon	26643439	26643595	1000	+	.	gene_id "MSTRG.183898"; transcript_id "MSTRG.183898.35"; exon_number "2";
chr8	StringTie	exon	26643950	26644091	1000	+	.	gene_id "MSTRG.183898"; transcript_id "MSTRG.183898.35"; exon_number "3";
chr8	StringTie	exon	26647630	26647800	1000	+	.	gene_id "MSTRG.183898"; transcript_id "MSTRG.183898.35"; exon_number "4";
chr8	StringTie	exon	26652257	26652436	1000	+	.	gene_id "MSTRG.183898"; transcript_id "MSTRG.183898.35"; exon_number "5";
chr8	StringTie	exon	26653232	26653397	1000	+	.	gene_id "MSTRG.183898"; transcript_id "MSTRG.183898.35"; exon_number "6";
chr8	StringTie	exon	26655615	26658178	1000	+	.	gene_id "MSTRG.183898"; transcript_id "MSTRG.183898.35"; exon_number "7";
chr8	StringTie	transcript	26514023	26540662	1000	+	.	gene_id "MSTRG.183898"; transcript_id "MSTRG.183898.5";
chr8	StringTie	exon	26514023	26514679	1000	+	.	gene_id "MSTRG.183898"; transcript_id "MSTRG.183898.5"; exon_number "1";
chr8	StringTie	exon	26540475	26540662	1000	+	.	gene_id "MSTRG.183898"; transcript_id "MSTRG.183898.5"; exon_number "2";
chr8	StringTie	transcript	26514154	26515124	1000	+	.	gene_id "MSTRG.183898"; transcript_id "MSTRG.183898.6";
chr8	StringTie	exon	26514154	26514517	1000	+	.	gene_id "MSTRG.183898"; transcript_id "MSTRG.183898.6"; exon_number "1";
chr8	StringTie	exon	26514626	26514679	1000	+	.	gene_id "MSTRG.183898"; transcript_id "MSTRG.183898.6"; exon_number "2";
chr8	StringTie	exon	26515033	26515124	1000	+	.	gene_id "MSTRG.183898"; transcript_id "MSTRG.183898.6"; exon_number "3";
chr8	StringTie	transcript	26514165	26514679	1000	+	.	gene_id "MSTRG.183898"; transcript_id "MSTRG.183898.7";
chr8	StringTie	exon	26514165	26514493	1000	+	.	gene_id "MSTRG.183898"; transcript_id "MSTRG.183898.7"; exon_number "1";
chr8	StringTie	exon	26514581	26514679	1000	+	.	gene_id "MSTRG.183898"; transcript_id "MSTRG.183898.7"; exon_number "2";
chr8	StringTie	transcript	26575681	26593363	1000	+	.	gene_id "MSTRG.183898"; transcript_id "MSTRG.183898.8";
chr8	StringTie	exon	26575681	26578293	1000	+	.	gene_id "MSTRG.183898"; transcript_id "MSTRG.183898.8"; exon_number "1";
chr8	StringTie	exon	26581969	26582057	1000	+	.	gene_id "MSTRG.183898"; transcript_id "MSTRG.183898.8"; exon_number "2";
chr8	StringTie	exon	26583799	26583983	1000	+	.	gene_id "MSTRG.183898"; transcript_id "MSTRG.183898.8"; exon_number "3";
chr8	StringTie	exon	26590140	26593363	1000	+	.	gene_id "MSTRG.183898"; transcript_id "MSTRG.183898.8"; exon_number "4";
chr8	StringTie	transcript	26576853	26590832	1000	+	.	gene_id "MSTRG.183898"; transcript_id "MSTRG.183898.9";
chr8	StringTie	exon	26576853	26578293	1000	+	.	gene_id "MSTRG.183898"; transcript_id "MSTRG.183898.9"; exon_number "1";
chr8	StringTie	exon	26581969	26582057	1000	+	.	gene_id "MSTRG.183898"; transcript_id "MSTRG.183898.9"; exon_number "2";
chr8	StringTie	exon	26583799	26583983	1000	+	.	gene_id "MSTRG.183898"; transcript_id "MSTRG.183898.9"; exon_number "3";
chr8	StringTie	exon	26590361	26590832	1000	+	.	gene_id "MSTRG.183898"; transcript_id "MSTRG.183898.9"; exon_number "4";
chr8	StringTie	transcript	26529767	26531698	1000	.	.	gene_id "MSTRG.183899"; transcript_id "MSTRG.183899.1";
chr8	StringTie	exon	26529767	26531698	1000	.	.	gene_id "MSTRG.183899"; transcript_id "MSTRG.183899.1"; exon_number "1";
chr1	StringTie	transcript	24696762	24714501	1000	+	.	gene_id "MSTRG.1839"; transcript_id "MSTRG.1839.1";
chr1	StringTie	exon	24696762	24697191	1000	+	.	gene_id "MSTRG.1839"; transcript_id "MSTRG.1839.1"; exon_number "1";
chr1	StringTie	exon	24702468	24702601	1000	+	.	gene_id "MSTRG.1839"; transcript_id "MSTRG.1839.1"; exon_number "2";
chr1	StringTie	exon	24713947	24714501	1000	+	.	gene_id "MSTRG.1839"; transcript_id "MSTRG.1839.1"; exon_number "3";
chr10	StringTie	transcript	3791740	3791942	1000	.	.	gene_id "MSTRG.18390"; transcript_id "MSTRG.18390.1";
chr10	StringTie	exon	3791740	3791942	1000	.	.	gene_id "MSTRG.18390"; transcript_id "MSTRG.18390.1"; exon_number "1";
chr8	StringTie	transcript	26533830	26552680	1000	-	.	gene_id "MSTRG.183900"; transcript_id "MSTRG.183900.1";
chr8	StringTie	exon	26533830	26533870	1000	-	.	gene_id "MSTRG.183900"; transcript_id "MSTRG.183900.1"; exon_number "1";
chr8	StringTie	exon	26535094	26535189	1000	-	.	gene_id "MSTRG.183900"; transcript_id "MSTRG.183900.1"; exon_number "2";
chr8	StringTie	exon	26539846	26539939	1000	-	.	gene_id "MSTRG.183900"; transcript_id "MSTRG.183900.1"; exon_number "3";
chr8	StringTie	exon	26552558	26552680	1000	-	.	gene_id "MSTRG.183900"; transcript_id "MSTRG.183900.1"; exon_number "4";
chr8	StringTie	transcript	26535044	26552680	1000	-	.	gene_id "MSTRG.183900"; transcript_id "MSTRG.183900.2";
chr8	StringTie	exon	26535044	26535189	1000	-	.	gene_id "MSTRG.183900"; transcript_id "MSTRG.183900.2"; exon_number "1";
chr8	StringTie	exon	26539846	26539939	1000	-	.	gene_id "MSTRG.183900"; transcript_id "MSTRG.183900.2"; exon_number "2";
chr8	StringTie	exon	26552515	26552680	1000	-	.	gene_id "MSTRG.183900"; transcript_id "MSTRG.183900.2"; exon_number "3";
chr8	StringTie	transcript	26547669	26548463	1000	+	.	gene_id "MSTRG.183901"; transcript_id "ENST00000524123"; gene_name "RP11-1G11.2"; ref_gene_id "ENSG00000253208";
chr8	StringTie	exon	26547669	26548463	1000	+	.	gene_id "MSTRG.183901"; transcript_id "ENST00000524123"; exon_number "1"; gene_name "RP11-1G11.2"; ref_gene_id "ENSG00000253208";
chr8	StringTie	transcript	26558472	26558738	1000	.	.	gene_id "MSTRG.183902"; transcript_id "MSTRG.183902.1";
chr8	StringTie	exon	26558472	26558738	1000	.	.	gene_id "MSTRG.183902"; transcript_id "MSTRG.183902.1"; exon_number "1";
chr8	StringTie	transcript	26566752	26567417	1000	.	.	gene_id "MSTRG.183903"; transcript_id "MSTRG.183903.1";
chr8	StringTie	exon	26566752	26567417	1000	.	.	gene_id "MSTRG.183903"; transcript_id "MSTRG.183903.1"; exon_number "1";
chr8	StringTie	transcript	26568834	26569993	1000	-	.	gene_id "MSTRG.183904"; transcript_id "MSTRG.183904.1";
chr8	StringTie	exon	26568834	26569993	1000	-	.	gene_id "MSTRG.183904"; transcript_id "MSTRG.183904.1"; exon_number "1";
chr8	StringTie	transcript	26570082	26572087	1000	-	.	gene_id "MSTRG.183905"; transcript_id "MSTRG.183905.1";
chr8	StringTie	exon	26570082	26571876	1000	-	.	gene_id "MSTRG.183905"; transcript_id "MSTRG.183905.1"; exon_number "1";
chr8	StringTie	exon	26571997	26572087	1000	-	.	gene_id "MSTRG.183905"; transcript_id "MSTRG.183905.1"; exon_number "2";
chr8	StringTie	transcript	26656677	26657911	1000	-	.	gene_id "MSTRG.183906"; transcript_id "MSTRG.183906.1";
chr8	StringTie	exon	26656677	26657002	1000	-	.	gene_id "MSTRG.183906"; transcript_id "MSTRG.183906.1"; exon_number "1";
chr8	StringTie	exon	26657397	26657490	1000	-	.	gene_id "MSTRG.183906"; transcript_id "MSTRG.183906.1"; exon_number "2";
chr8	StringTie	exon	26657790	26657911	1000	-	.	gene_id "MSTRG.183906"; transcript_id "MSTRG.183906.1"; exon_number "3";
chr8	StringTie	transcript	26659332	26660521	1000	.	.	gene_id "MSTRG.183907"; transcript_id "MSTRG.183907.1";
chr8	StringTie	exon	26659332	26660521	1000	.	.	gene_id "MSTRG.183907"; transcript_id "MSTRG.183907.1"; exon_number "1";
chr8	StringTie	transcript	26661242	26667331	1000	.	.	gene_id "MSTRG.183908"; transcript_id "MSTRG.183908.1";
chr8	StringTie	exon	26661242	26667331	1000	.	.	gene_id "MSTRG.183908"; transcript_id "MSTRG.183908.1"; exon_number "1";
chr8	StringTie	transcript	26668688	26669009	1000	.	.	gene_id "MSTRG.183909"; transcript_id "MSTRG.183909.1";
chr8	StringTie	exon	26668688	26669009	1000	.	.	gene_id "MSTRG.183909"; transcript_id "MSTRG.183909.1"; exon_number "1";
chr10	StringTie	transcript	3833950	3834728	1000	+	.	gene_id "MSTRG.18391"; transcript_id "ENST00000413339"; gene_name "RP11-464C19.2"; ref_gene_id "ENSG00000230573";
chr10	StringTie	exon	3833950	3834237	1000	+	.	gene_id "MSTRG.18391"; transcript_id "ENST00000413339"; exon_number "1"; gene_name "RP11-464C19.2"; ref_gene_id "ENSG00000230573";
chr10	StringTie	exon	3834481	3834728	1000	+	.	gene_id "MSTRG.18391"; transcript_id "ENST00000413339"; exon_number "2"; gene_name "RP11-464C19.2"; ref_gene_id "ENSG00000230573";
chr10	StringTie	transcript	3792463	3817815	1000	+	.	gene_id "MSTRG.18391"; transcript_id "MSTRG.18391.1";
chr10	StringTie	exon	3792463	3792639	1000	+	.	gene_id "MSTRG.18391"; transcript_id "MSTRG.18391.1"; exon_number "1";
chr10	StringTie	exon	3805887	3814634	1000	+	.	gene_id "MSTRG.18391"; transcript_id "MSTRG.18391.1"; exon_number "2";
chr10	StringTie	exon	3815713	3817815	1000	+	.	gene_id "MSTRG.18391"; transcript_id "MSTRG.18391.1"; exon_number "3";
chr10	StringTie	transcript	3805387	3816226	1000	+	.	gene_id "MSTRG.18391"; transcript_id "MSTRG.18391.2";
chr10	StringTie	exon	3805387	3808516	1000	+	.	gene_id "MSTRG.18391"; transcript_id "MSTRG.18391.2"; exon_number "1";
chr10	StringTie	exon	3814573	3814634	1000	+	.	gene_id "MSTRG.18391"; transcript_id "MSTRG.18391.2"; exon_number "2";
chr10	StringTie	exon	3815263	3815374	1000	+	.	gene_id "MSTRG.18391"; transcript_id "MSTRG.18391.2"; exon_number "3";
chr10	StringTie	exon	3815713	3816226	1000	+	.	gene_id "MSTRG.18391"; transcript_id "MSTRG.18391.2"; exon_number "4";
chr10	StringTie	transcript	3805493	3808509	1000	+	.	gene_id "MSTRG.18391"; transcript_id "MSTRG.18391.3";
chr10	StringTie	exon	3805493	3805509	1000	+	.	gene_id "MSTRG.18391"; transcript_id "MSTRG.18391.3"; exon_number "1";
chr10	StringTie	exon	3805887	3808509	1000	+	.	gene_id "MSTRG.18391"; transcript_id "MSTRG.18391.3"; exon_number "2";
chr10	StringTie	transcript	3806186	3811167	1000	+	.	gene_id "MSTRG.18391"; transcript_id "MSTRG.18391.4";
chr10	StringTie	exon	3806186	3806234	1000	+	.	gene_id "MSTRG.18391"; transcript_id "MSTRG.18391.4"; exon_number "1";
chr10	StringTie	exon	3806745	3811167	1000	+	.	gene_id "MSTRG.18391"; transcript_id "MSTRG.18391.4"; exon_number "2";
chr10	StringTie	transcript	3806670	3811990	1000	+	.	gene_id "MSTRG.18391"; transcript_id "MSTRG.18391.5";
chr10	StringTie	exon	3806670	3806837	1000	+	.	gene_id "MSTRG.18391"; transcript_id "MSTRG.18391.5"; exon_number "1";
chr10	StringTie	exon	3807676	3811990	1000	+	.	gene_id "MSTRG.18391"; transcript_id "MSTRG.18391.5"; exon_number "2";
chr10	StringTie	transcript	3809612	3822098	1000	+	.	gene_id "MSTRG.18391"; transcript_id "MSTRG.18391.6";
chr10	StringTie	exon	3809612	3810293	1000	+	.	gene_id "MSTRG.18391"; transcript_id "MSTRG.18391.6"; exon_number "1";
chr10	StringTie	exon	3814573	3814634	1000	+	.	gene_id "MSTRG.18391"; transcript_id "MSTRG.18391.6"; exon_number "2";
chr10	StringTie	exon	3818936	3822098	1000	+	.	gene_id "MSTRG.18391"; transcript_id "MSTRG.18391.6"; exon_number "3";
chr10	StringTie	transcript	3814621	3835281	1000	+	.	gene_id "MSTRG.18391"; transcript_id "MSTRG.18391.7";
chr10	StringTie	exon	3814621	3814634	1000	+	.	gene_id "MSTRG.18391"; transcript_id "MSTRG.18391.7"; exon_number "1";
chr10	StringTie	exon	3834481	3835281	1000	+	.	gene_id "MSTRG.18391"; transcript_id "MSTRG.18391.7"; exon_number "2";
chr8	StringTie	transcript	26669622	26669859	1000	.	.	gene_id "MSTRG.183910"; transcript_id "MSTRG.183910.1";
chr8	StringTie	exon	26669622	26669859	1000	.	.	gene_id "MSTRG.183910"; transcript_id "MSTRG.183910.1"; exon_number "1";
chr8	StringTie	transcript	26671046	26675634	1000	+	.	gene_id "MSTRG.183911"; transcript_id "MSTRG.183911.1";
chr8	StringTie	exon	26671046	26671729	1000	+	.	gene_id "MSTRG.183911"; transcript_id "MSTRG.183911.1"; exon_number "1";
chr8	StringTie	exon	26675474	26675634	1000	+	.	gene_id "MSTRG.183911"; transcript_id "MSTRG.183911.1"; exon_number "2";
chr8	StringTie	transcript	26678342	26680412	1000	-	.	gene_id "MSTRG.183912"; transcript_id "MSTRG.183912.1";
chr8	StringTie	exon	26678342	26680412	1000	-	.	gene_id "MSTRG.183912"; transcript_id "MSTRG.183912.1"; exon_number "1";
chr8	StringTie	transcript	26680787	26681986	1000	.	.	gene_id "MSTRG.183913"; transcript_id "MSTRG.183913.1";
chr8	StringTie	exon	26680787	26681986	1000	.	.	gene_id "MSTRG.183913"; transcript_id "MSTRG.183913.1"; exon_number "1";
chr8	StringTie	transcript	26682692	26684530	1000	.	.	gene_id "MSTRG.183914"; transcript_id "MSTRG.183914.1";
chr8	StringTie	exon	26682692	26684530	1000	.	.	gene_id "MSTRG.183914"; transcript_id "MSTRG.183914.1"; exon_number "1";
chr8	StringTie	transcript	26688816	26689648	1000	.	.	gene_id "MSTRG.183915"; transcript_id "MSTRG.183915.1";
chr8	StringTie	exon	26688816	26689648	1000	.	.	gene_id "MSTRG.183915"; transcript_id "MSTRG.183915.1"; exon_number "1";
chr8	StringTie	transcript	26695715	26696953	1000	+	.	gene_id "MSTRG.183916"; transcript_id "MSTRG.183916.1";
chr8	StringTie	exon	26695715	26696953	1000	+	.	gene_id "MSTRG.183916"; transcript_id "MSTRG.183916.1"; exon_number "1";
chr8	StringTie	transcript	26699337	26700626	1000	.	.	gene_id "MSTRG.183917"; transcript_id "MSTRG.183917.1";
chr8	StringTie	exon	26699337	26700626	1000	.	.	gene_id "MSTRG.183917"; transcript_id "MSTRG.183917.1"; exon_number "1";
chr8	StringTie	transcript	26702368	26702686	1000	.	.	gene_id "MSTRG.183918"; transcript_id "MSTRG.183918.1";
chr8	StringTie	exon	26702368	26702686	1000	.	.	gene_id "MSTRG.183918"; transcript_id "MSTRG.183918.1"; exon_number "1";
chr8	StringTie	transcript	26713501	26713706	1000	.	.	gene_id "MSTRG.183919"; transcript_id "MSTRG.183919.1";
chr8	StringTie	exon	26713501	26713706	1000	.	.	gene_id "MSTRG.183919"; transcript_id "MSTRG.183919.1"; exon_number "1";
chr10	StringTie	transcript	3798030	3812849	1000	-	.	gene_id "MSTRG.18392"; transcript_id "MSTRG.18392.1";
chr10	StringTie	exon	3798030	3808881	1000	-	.	gene_id "MSTRG.18392"; transcript_id "MSTRG.18392.1"; exon_number "1";
chr10	StringTie	exon	3808997	3812849	1000	-	.	gene_id "MSTRG.18392"; transcript_id "MSTRG.18392.1"; exon_number "2";
chr8	StringTie	transcript	26719410	26721386	1000	.	.	gene_id "MSTRG.183920"; transcript_id "MSTRG.183920.1";
chr8	StringTie	exon	26719410	26721386	1000	.	.	gene_id "MSTRG.183920"; transcript_id "MSTRG.183920.1"; exon_number "1";
chr8	StringTie	transcript	26725466	26747500	1000	+	.	gene_id "MSTRG.183921"; transcript_id "MSTRG.183921.1";
chr8	StringTie	exon	26725466	26725677	1000	+	.	gene_id "MSTRG.183921"; transcript_id "MSTRG.183921.1"; exon_number "1";
chr8	StringTie	exon	26732296	26732505	1000	+	.	gene_id "MSTRG.183921"; transcript_id "MSTRG.183921.1"; exon_number "2";
chr8	StringTie	exon	26737519	26747500	1000	+	.	gene_id "MSTRG.183921"; transcript_id "MSTRG.183921.1"; exon_number "3";
chr8	StringTie	transcript	26729111	26735974	1000	+	.	gene_id "MSTRG.183921"; transcript_id "MSTRG.183921.2";
chr8	StringTie	exon	26729111	26732505	1000	+	.	gene_id "MSTRG.183921"; transcript_id "MSTRG.183921.2"; exon_number "1";
chr8	StringTie	exon	26734063	26735974	1000	+	.	gene_id "MSTRG.183921"; transcript_id "MSTRG.183921.2"; exon_number "2";
chr8	StringTie	transcript	26769705	26865405	1000	-	.	gene_id "MSTRG.183922"; transcript_id "ENST00000276393"; gene_name "ADRA1A"; ref_gene_id "ENSG00000120907";
chr8	StringTie	exon	26769705	26770666	1000	-	.	gene_id "MSTRG.183922"; transcript_id "ENST00000276393"; exon_number "1"; gene_name "ADRA1A"; ref_gene_id "ENSG00000120907";
chr8	StringTie	exon	26864087	26865405	1000	-	.	gene_id "MSTRG.183922"; transcript_id "ENST00000276393"; exon_number "2"; gene_name "ADRA1A"; ref_gene_id "ENSG00000120907";
chr8	StringTie	transcript	26765854	26865169	1000	-	.	gene_id "MSTRG.183922"; transcript_id "ENST00000354550"; gene_name "ADRA1A"; ref_gene_id "ENSG00000120907";
chr8	StringTie	exon	26765854	26766149	1000	-	.	gene_id "MSTRG.183922"; transcript_id "ENST00000354550"; exon_number "1"; gene_name "ADRA1A"; ref_gene_id "ENSG00000120907";
chr8	StringTie	exon	26770281	26770666	1000	-	.	gene_id "MSTRG.183922"; transcript_id "ENST00000354550"; exon_number "2"; gene_name "ADRA1A"; ref_gene_id "ENSG00000120907";
chr8	StringTie	exon	26864087	26865169	1000	-	.	gene_id "MSTRG.183922"; transcript_id "ENST00000354550"; exon_number "3"; gene_name "ADRA1A"; ref_gene_id "ENSG00000120907";
chr8	StringTie	transcript	26779053	26865405	1000	-	.	gene_id "MSTRG.183922"; transcript_id "ENST00000380572"; gene_name "ADRA1A"; ref_gene_id "ENSG00000120907";
chr8	StringTie	exon	26779053	26779430	1000	-	.	gene_id "MSTRG.183922"; transcript_id "ENST00000380572"; exon_number "1"; gene_name "ADRA1A"; ref_gene_id "ENSG00000120907";
chr8	StringTie	exon	26864087	26865405	1000	-	.	gene_id "MSTRG.183922"; transcript_id "ENST00000380572"; exon_number "2"; gene_name "ADRA1A"; ref_gene_id "ENSG00000120907";
chr8	StringTie	transcript	26770026	26867273	1000	-	.	gene_id "MSTRG.183922"; transcript_id "ENST00000380573"; gene_name "ADRA1A"; ref_gene_id "ENSG00000120907";
chr8	StringTie	exon	26770026	26770666	1000	-	.	gene_id "MSTRG.183922"; transcript_id "ENST00000380573"; exon_number "1"; gene_name "ADRA1A"; ref_gene_id "ENSG00000120907";
chr8	StringTie	exon	26864087	26865655	1000	-	.	gene_id "MSTRG.183922"; transcript_id "ENST00000380573"; exon_number "2"; gene_name "ADRA1A"; ref_gene_id "ENSG00000120907";
chr8	StringTie	exon	26866936	26867273	1000	-	.	gene_id "MSTRG.183922"; transcript_id "ENST00000380573"; exon_number "3"; gene_name "ADRA1A"; ref_gene_id "ENSG00000120907";
chr8	StringTie	transcript	26756396	26865405	1000	-	.	gene_id "MSTRG.183922"; transcript_id "ENST00000380582"; gene_name "ADRA1A"; ref_gene_id "ENSG00000120907";
chr8	StringTie	exon	26756396	26756779	1000	-	.	gene_id "MSTRG.183922"; transcript_id "ENST00000380582"; exon_number "1"; gene_name "ADRA1A"; ref_gene_id "ENSG00000120907";
chr8	StringTie	exon	26770281	26770666	1000	-	.	gene_id "MSTRG.183922"; transcript_id "ENST00000380582"; exon_number "2"; gene_name "ADRA1A"; ref_gene_id "ENSG00000120907";
chr8	StringTie	exon	26864087	26865405	1000	-	.	gene_id "MSTRG.183922"; transcript_id "ENST00000380582"; exon_number "3"; gene_name "ADRA1A"; ref_gene_id "ENSG00000120907";
chr8	StringTie	transcript	26748150	26865405	1000	-	.	gene_id "MSTRG.183922"; transcript_id "ENST00000380586"; gene_name "ADRA1A"; ref_gene_id "ENSG00000120907";
chr8	StringTie	exon	26748150	26748748	1000	-	.	gene_id "MSTRG.183922"; transcript_id "ENST00000380586"; exon_number "1"; gene_name "ADRA1A"; ref_gene_id "ENSG00000120907";
chr8	StringTie	exon	26770281	26770666	1000	-	.	gene_id "MSTRG.183922"; transcript_id "ENST00000380586"; exon_number "2"; gene_name "ADRA1A"; ref_gene_id "ENSG00000120907";
chr8	StringTie	exon	26864087	26865405	1000	-	.	gene_id "MSTRG.183922"; transcript_id "ENST00000380586"; exon_number "3"; gene_name "ADRA1A"; ref_gene_id "ENSG00000120907";
chr8	StringTie	transcript	26770210	26854574	1000	-	.	gene_id "MSTRG.183922"; transcript_id "ENST00000518621"; gene_name "ADRA1A"; ref_gene_id "ENSG00000120907";
chr8	StringTie	exon	26770210	26770666	1000	-	.	gene_id "MSTRG.183922"; transcript_id "ENST00000518621"; exon_number "1"; gene_name "ADRA1A"; ref_gene_id "ENSG00000120907";
chr8	StringTie	exon	26853770	26853795	1000	-	.	gene_id "MSTRG.183922"; transcript_id "ENST00000518621"; exon_number "2"; gene_name "ADRA1A"; ref_gene_id "ENSG00000120907";
chr8	StringTie	exon	26854505	26854574	1000	-	.	gene_id "MSTRG.183922"; transcript_id "ENST00000518621"; exon_number "3"; gene_name "ADRA1A"; ref_gene_id "ENSG00000120907";
chr8	StringTie	transcript	26853730	26854651	1000	-	.	gene_id "MSTRG.183922"; transcript_id "ENST00000518810"; gene_name "ADRA1A"; ref_gene_id "ENSG00000120907";
chr8	StringTie	exon	26853730	26854388	1000	-	.	gene_id "MSTRG.183922"; transcript_id "ENST00000518810"; exon_number "1"; gene_name "ADRA1A"; ref_gene_id "ENSG00000120907";
chr8	StringTie	exon	26854505	26854651	1000	-	.	gene_id "MSTRG.183922"; transcript_id "ENST00000518810"; exon_number "2"; gene_name "ADRA1A"; ref_gene_id "ENSG00000120907";
chr8	StringTie	transcript	26748150	26865405	1000	-	.	gene_id "MSTRG.183922"; transcript_id "ENST00000519096"; gene_name "ADRA1A"; ref_gene_id "ENSG00000120907";
chr8	StringTie	exon	26748150	26748748	1000	-	.	gene_id "MSTRG.183922"; transcript_id "ENST00000519096"; exon_number "1"; gene_name "ADRA1A"; ref_gene_id "ENSG00000120907";
chr8	StringTie	exon	26859032	26859205	1000	-	.	gene_id "MSTRG.183922"; transcript_id "ENST00000519096"; exon_number "2"; gene_name "ADRA1A"; ref_gene_id "ENSG00000120907";
chr8	StringTie	exon	26864087	26865405	1000	-	.	gene_id "MSTRG.183922"; transcript_id "ENST00000519096"; exon_number "3"; gene_name "ADRA1A"; ref_gene_id "ENSG00000120907";
chr8	StringTie	transcript	26756560	26864976	1000	-	.	gene_id "MSTRG.183922"; transcript_id "ENST00000519229"; gene_name "ADRA1A"; ref_gene_id "ENSG00000120907";
chr8	StringTie	exon	26756560	26757121	1000	-	.	gene_id "MSTRG.183922"; transcript_id "ENST00000519229"; exon_number "1"; gene_name "ADRA1A"; ref_gene_id "ENSG00000120907";
chr8	StringTie	exon	26770281	26770666	1000	-	.	gene_id "MSTRG.183922"; transcript_id "ENST00000519229"; exon_number "2"; gene_name "ADRA1A"; ref_gene_id "ENSG00000120907";
chr8	StringTie	exon	26864087	26864976	1000	-	.	gene_id "MSTRG.183922"; transcript_id "ENST00000519229"; exon_number "3"; gene_name "ADRA1A"; ref_gene_id "ENSG00000120907";
chr8	StringTie	transcript	26835817	26836300	1000	-	.	gene_id "MSTRG.183922"; transcript_id "ENST00000519826"; gene_name "COX6B1P4"; ref_gene_id "ENSG00000253813";
chr8	StringTie	exon	26835817	26836300	1000	-	.	gene_id "MSTRG.183922"; transcript_id "ENST00000519826"; exon_number "1"; gene_name "COX6B1P4"; ref_gene_id "ENSG00000253813";
chr8	StringTie	transcript	26756396	26865405	1000	-	.	gene_id "MSTRG.183922"; transcript_id "ENST00000521711"; gene_name "ADRA1A"; ref_gene_id "ENSG00000120907";
chr8	StringTie	exon	26756396	26756779	1000	-	.	gene_id "MSTRG.183922"; transcript_id "ENST00000521711"; exon_number "1"; gene_name "ADRA1A"; ref_gene_id "ENSG00000120907";
chr8	StringTie	exon	26859032	26859205	1000	-	.	gene_id "MSTRG.183922"; transcript_id "ENST00000521711"; exon_number "2"; gene_name "ADRA1A"; ref_gene_id "ENSG00000120907";
chr8	StringTie	exon	26864087	26865405	1000	-	.	gene_id "MSTRG.183922"; transcript_id "ENST00000521711"; exon_number "3"; gene_name "ADRA1A"; ref_gene_id "ENSG00000120907";
chr8	StringTie	transcript	26729223	26867398	1000	-	.	gene_id "MSTRG.183922"; transcript_id "MSTRG.183922.1";
chr8	StringTie	exon	26729223	26733585	1000	-	.	gene_id "MSTRG.183922"; transcript_id "MSTRG.183922.1"; exon_number "1";
chr8	StringTie	exon	26734001	26734088	1000	-	.	gene_id "MSTRG.183922"; transcript_id "MSTRG.183922.1"; exon_number "2";
chr8	StringTie	exon	26748337	26748748	1000	-	.	gene_id "MSTRG.183922"; transcript_id "MSTRG.183922.1"; exon_number "3";
chr8	StringTie	exon	26770281	26770666	1000	-	.	gene_id "MSTRG.183922"; transcript_id "MSTRG.183922.1"; exon_number "4";
chr8	StringTie	exon	26864087	26865655	1000	-	.	gene_id "MSTRG.183922"; transcript_id "MSTRG.183922.1"; exon_number "5";
chr8	StringTie	exon	26866936	26867135	1000	-	.	gene_id "MSTRG.183922"; transcript_id "MSTRG.183922.1"; exon_number "6";
chr8	StringTie	exon	26867300	26867398	1000	-	.	gene_id "MSTRG.183922"; transcript_id "MSTRG.183922.1"; exon_number "7";
chr8	StringTie	transcript	26753786	26773564	1000	-	.	gene_id "MSTRG.183922"; transcript_id "MSTRG.183922.10";
chr8	StringTie	exon	26753786	26770666	1000	-	.	gene_id "MSTRG.183922"; transcript_id "MSTRG.183922.10"; exon_number "1";
chr8	StringTie	exon	26773540	26773564	1000	-	.	gene_id "MSTRG.183922"; transcript_id "MSTRG.183922.10"; exon_number "2";
chr8	StringTie	transcript	26753786	26773564	1000	-	.	gene_id "MSTRG.183922"; transcript_id "MSTRG.183922.11";
chr8	StringTie	exon	26753786	26756779	1000	-	.	gene_id "MSTRG.183922"; transcript_id "MSTRG.183922.11"; exon_number "1";
chr8	StringTie	exon	26770281	26770666	1000	-	.	gene_id "MSTRG.183922"; transcript_id "MSTRG.183922.11"; exon_number "2";
chr8	StringTie	exon	26773540	26773564	1000	-	.	gene_id "MSTRG.183922"; transcript_id "MSTRG.183922.11"; exon_number "3";
chr8	StringTie	transcript	26753790	26854574	1000	-	.	gene_id "MSTRG.183922"; transcript_id "MSTRG.183922.12";
chr8	StringTie	exon	26753790	26759720	1000	-	.	gene_id "MSTRG.183922"; transcript_id "MSTRG.183922.12"; exon_number "1";
chr8	StringTie	exon	26770281	26770666	1000	-	.	gene_id "MSTRG.183922"; transcript_id "MSTRG.183922.12"; exon_number "2";
chr8	StringTie	exon	26853770	26853795	1000	-	.	gene_id "MSTRG.183922"; transcript_id "MSTRG.183922.12"; exon_number "3";
chr8	StringTie	exon	26854505	26854574	1000	-	.	gene_id "MSTRG.183922"; transcript_id "MSTRG.183922.12"; exon_number "4";
chr8	StringTie	transcript	26753813	26854574	1000	-	.	gene_id "MSTRG.183922"; transcript_id "MSTRG.183922.13";
chr8	StringTie	exon	26753813	26756798	1000	-	.	gene_id "MSTRG.183922"; transcript_id "MSTRG.183922.13"; exon_number "1";
chr8	StringTie	exon	26770281	26770666	1000	-	.	gene_id "MSTRG.183922"; transcript_id "MSTRG.183922.13"; exon_number "2";
chr8	StringTie	exon	26853770	26853795	1000	-	.	gene_id "MSTRG.183922"; transcript_id "MSTRG.183922.13"; exon_number "3";
chr8	StringTie	exon	26854505	26854574	1000	-	.	gene_id "MSTRG.183922"; transcript_id "MSTRG.183922.13"; exon_number "4";
chr8	StringTie	transcript	26753814	26854574	1000	-	.	gene_id "MSTRG.183922"; transcript_id "MSTRG.183922.14";
chr8	StringTie	exon	26753814	26758299	1000	-	.	gene_id "MSTRG.183922"; transcript_id "MSTRG.183922.14"; exon_number "1";
chr8	StringTie	exon	26770281	26770666	1000	-	.	gene_id "MSTRG.183922"; transcript_id "MSTRG.183922.14"; exon_number "2";
chr8	StringTie	exon	26853770	26853795	1000	-	.	gene_id "MSTRG.183922"; transcript_id "MSTRG.183922.14"; exon_number "3";
chr8	StringTie	exon	26854505	26854574	1000	-	.	gene_id "MSTRG.183922"; transcript_id "MSTRG.183922.14"; exon_number "4";
chr8	StringTie	transcript	26753814	26875616	1000	-	.	gene_id "MSTRG.183922"; transcript_id "MSTRG.183922.15";
chr8	StringTie	exon	26753814	26757121	1000	-	.	gene_id "MSTRG.183922"; transcript_id "MSTRG.183922.15"; exon_number "1";
chr8	StringTie	exon	26770281	26770666	1000	-	.	gene_id "MSTRG.183922"; transcript_id "MSTRG.183922.15"; exon_number "2";
chr8	StringTie	exon	26864087	26867135	1000	-	.	gene_id "MSTRG.183922"; transcript_id "MSTRG.183922.15"; exon_number "3";
chr8	StringTie	exon	26867300	26875616	1000	-	.	gene_id "MSTRG.183922"; transcript_id "MSTRG.183922.15"; exon_number "4";
chr8	StringTie	transcript	26753831	26785921	1000	-	.	gene_id "MSTRG.183922"; transcript_id "MSTRG.183922.16";
chr8	StringTie	exon	26753831	26756779	1000	-	.	gene_id "MSTRG.183922"; transcript_id "MSTRG.183922.16"; exon_number "1";
chr8	StringTie	exon	26770281	26770666	1000	-	.	gene_id "MSTRG.183922"; transcript_id "MSTRG.183922.16"; exon_number "2";
chr8	StringTie	exon	26785835	26785921	1000	-	.	gene_id "MSTRG.183922"; transcript_id "MSTRG.183922.16"; exon_number "3";
chr8	StringTie	transcript	26756396	26872374	1000	-	.	gene_id "MSTRG.183922"; transcript_id "MSTRG.183922.17";
chr8	StringTie	exon	26756396	26756779	1000	-	.	gene_id "MSTRG.183922"; transcript_id "MSTRG.183922.17"; exon_number "1";
chr8	StringTie	exon	26859032	26859205	1000	-	.	gene_id "MSTRG.183922"; transcript_id "MSTRG.183922.17"; exon_number "2";
chr8	StringTie	exon	26864087	26865655	1000	-	.	gene_id "MSTRG.183922"; transcript_id "MSTRG.183922.17"; exon_number "3";
chr8	StringTie	exon	26866936	26872374	1000	-	.	gene_id "MSTRG.183922"; transcript_id "MSTRG.183922.17"; exon_number "4";
chr8	StringTie	transcript	26729223	26733529	1000	-	.	gene_id "MSTRG.183922"; transcript_id "MSTRG.183922.2";
chr8	StringTie	exon	26729223	26732731	1000	-	.	gene_id "MSTRG.183922"; transcript_id "MSTRG.183922.2"; exon_number "1";
chr8	StringTie	exon	26733512	26733529	1000	-	.	gene_id "MSTRG.183922"; transcript_id "MSTRG.183922.2"; exon_number "2";
chr8	StringTie	transcript	26830847	26875616	1000	-	.	gene_id "MSTRG.183922"; transcript_id "MSTRG.183922.26";
chr8	StringTie	exon	26830847	26838401	1000	-	.	gene_id "MSTRG.183922"; transcript_id "MSTRG.183922.26"; exon_number "1";
chr8	StringTie	exon	26864087	26865655	1000	-	.	gene_id "MSTRG.183922"; transcript_id "MSTRG.183922.26"; exon_number "2";
chr8	StringTie	exon	26866936	26875616	1000	-	.	gene_id "MSTRG.183922"; transcript_id "MSTRG.183922.26"; exon_number "3";
chr8	StringTie	transcript	26850943	26875616	1000	-	.	gene_id "MSTRG.183922"; transcript_id "MSTRG.183922.28";
chr8	StringTie	exon	26850943	26854388	1000	-	.	gene_id "MSTRG.183922"; transcript_id "MSTRG.183922.28"; exon_number "1";
chr8	StringTie	exon	26864087	26865655	1000	-	.	gene_id "MSTRG.183922"; transcript_id "MSTRG.183922.28"; exon_number "2";
chr8	StringTie	exon	26866936	26875616	1000	-	.	gene_id "MSTRG.183922"; transcript_id "MSTRG.183922.28"; exon_number "3";
chr8	StringTie	transcript	26853153	26867393	1000	-	.	gene_id "MSTRG.183922"; transcript_id "MSTRG.183922.29";
chr8	StringTie	exon	26853153	26854388	1000	-	.	gene_id "MSTRG.183922"; transcript_id "MSTRG.183922.29"; exon_number "1";
chr8	StringTie	exon	26859032	26859205	1000	-	.	gene_id "MSTRG.183922"; transcript_id "MSTRG.183922.29"; exon_number "2";
chr8	StringTie	exon	26864087	26865655	1000	-	.	gene_id "MSTRG.183922"; transcript_id "MSTRG.183922.29"; exon_number "3";
chr8	StringTie	exon	26866936	26867393	1000	-	.	gene_id "MSTRG.183922"; transcript_id "MSTRG.183922.29"; exon_number "4";
chr8	StringTie	transcript	26737154	26875563	1000	-	.	gene_id "MSTRG.183922"; transcript_id "MSTRG.183922.3";
chr8	StringTie	exon	26737154	26748748	1000	-	.	gene_id "MSTRG.183922"; transcript_id "MSTRG.183922.3"; exon_number "1";
chr8	StringTie	exon	26770281	26770666	1000	-	.	gene_id "MSTRG.183922"; transcript_id "MSTRG.183922.3"; exon_number "2";
chr8	StringTie	exon	26864087	26865655	1000	-	.	gene_id "MSTRG.183922"; transcript_id "MSTRG.183922.3"; exon_number "3";
chr8	StringTie	exon	26866936	26875563	1000	-	.	gene_id "MSTRG.183922"; transcript_id "MSTRG.183922.3"; exon_number "4";
chr8	StringTie	transcript	26753577	26876009	1000	-	.	gene_id "MSTRG.183922"; transcript_id "MSTRG.183922.6";
chr8	StringTie	exon	26753577	26756779	1000	-	.	gene_id "MSTRG.183922"; transcript_id "MSTRG.183922.6"; exon_number "1";
chr8	StringTie	exon	26770281	26770666	1000	-	.	gene_id "MSTRG.183922"; transcript_id "MSTRG.183922.6"; exon_number "2";
chr8	StringTie	exon	26864087	26865655	1000	-	.	gene_id "MSTRG.183922"; transcript_id "MSTRG.183922.6"; exon_number "3";
chr8	StringTie	exon	26866936	26876009	1000	-	.	gene_id "MSTRG.183922"; transcript_id "MSTRG.183922.6"; exon_number "4";
chr8	StringTie	transcript	26753714	26770668	1000	-	.	gene_id "MSTRG.183922"; transcript_id "MSTRG.183922.7";
chr8	StringTie	exon	26753714	26765581	1000	-	.	gene_id "MSTRG.183922"; transcript_id "MSTRG.183922.7"; exon_number "1";
chr8	StringTie	exon	26770281	26770668	1000	-	.	gene_id "MSTRG.183922"; transcript_id "MSTRG.183922.7"; exon_number "2";
chr8	StringTie	transcript	26753723	26867331	1000	-	.	gene_id "MSTRG.183922"; transcript_id "MSTRG.183922.8";
chr8	StringTie	exon	26753723	26757121	1000	-	.	gene_id "MSTRG.183922"; transcript_id "MSTRG.183922.8"; exon_number "1";
chr8	StringTie	exon	26770281	26770666	1000	-	.	gene_id "MSTRG.183922"; transcript_id "MSTRG.183922.8"; exon_number "2";
chr8	StringTie	exon	26864087	26865655	1000	-	.	gene_id "MSTRG.183922"; transcript_id "MSTRG.183922.8"; exon_number "3";
chr8	StringTie	exon	26866936	26867135	1000	-	.	gene_id "MSTRG.183922"; transcript_id "MSTRG.183922.8"; exon_number "4";
chr8	StringTie	exon	26867300	26867331	1000	-	.	gene_id "MSTRG.183922"; transcript_id "MSTRG.183922.8"; exon_number "5";
chr8	StringTie	transcript	26753728	26854574	1000	-	.	gene_id "MSTRG.183922"; transcript_id "MSTRG.183922.9";
chr8	StringTie	exon	26753728	26757121	1000	-	.	gene_id "MSTRG.183922"; transcript_id "MSTRG.183922.9"; exon_number "1";
chr8	StringTie	exon	26770281	26770666	1000	-	.	gene_id "MSTRG.183922"; transcript_id "MSTRG.183922.9"; exon_number "2";
chr8	StringTie	exon	26853770	26853795	1000	-	.	gene_id "MSTRG.183922"; transcript_id "MSTRG.183922.9"; exon_number "3";
chr8	StringTie	exon	26854505	26854574	1000	-	.	gene_id "MSTRG.183922"; transcript_id "MSTRG.183922.9"; exon_number "4";
chr8	StringTie	transcript	26771790	26772140	1000	+	.	gene_id "MSTRG.183923"; transcript_id "ENST00000486251"; gene_name "RP11-384C12.1"; ref_gene_id "ENSG00000240519";
chr8	StringTie	exon	26771790	26772140	1000	+	.	gene_id "MSTRG.183923"; transcript_id "ENST00000486251"; exon_number "1"; gene_name "RP11-384C12.1"; ref_gene_id "ENSG00000240519";
chr8	StringTie	transcript	26879529	26882540	1000	-	.	gene_id "MSTRG.183924"; transcript_id "MSTRG.183924.1";
chr8	StringTie	exon	26879529	26882540	1000	-	.	gene_id "MSTRG.183924"; transcript_id "MSTRG.183924.1"; exon_number "1";
chr8	StringTie	transcript	26893960	26894248	1000	.	.	gene_id "MSTRG.183925"; transcript_id "MSTRG.183925.1";
chr8	StringTie	exon	26893960	26894248	1000	.	.	gene_id "MSTRG.183925"; transcript_id "MSTRG.183925.1"; exon_number "1";
chr8	StringTie	transcript	26895484	26898874	1000	.	.	gene_id "MSTRG.183926"; transcript_id "MSTRG.183926.1";
chr8	StringTie	exon	26895484	26898874	1000	.	.	gene_id "MSTRG.183926"; transcript_id "MSTRG.183926.1"; exon_number "1";
chr8	StringTie	transcript	26903961	26904680	1000	.	.	gene_id "MSTRG.183927"; transcript_id "MSTRG.183927.1";
chr8	StringTie	exon	26903961	26904680	1000	.	.	gene_id "MSTRG.183927"; transcript_id "MSTRG.183927.1"; exon_number "1";
chr8	StringTie	transcript	26907000	26907540	1000	.	.	gene_id "MSTRG.183928"; transcript_id "MSTRG.183928.1";
chr8	StringTie	exon	26907000	26907540	1000	.	.	gene_id "MSTRG.183928"; transcript_id "MSTRG.183928.1"; exon_number "1";
chr8	StringTie	transcript	26907850	26912095	1000	-	.	gene_id "MSTRG.183929"; transcript_id "MSTRG.183929.1";
chr8	StringTie	exon	26907850	26910781	1000	-	.	gene_id "MSTRG.183929"; transcript_id "MSTRG.183929.1"; exon_number "1";
chr8	StringTie	exon	26911885	26912095	1000	-	.	gene_id "MSTRG.183929"; transcript_id "MSTRG.183929.1"; exon_number "2";
chr10	StringTie	transcript	3825933	3832878	1000	+	.	gene_id "MSTRG.18393"; transcript_id "MSTRG.18393.1";
chr10	StringTie	exon	3825933	3827609	1000	+	.	gene_id "MSTRG.18393"; transcript_id "MSTRG.18393.1"; exon_number "1";
chr10	StringTie	exon	3831711	3832878	1000	+	.	gene_id "MSTRG.18393"; transcript_id "MSTRG.18393.1"; exon_number "2";
chr8	StringTie	transcript	26915204	26915696	1000	.	.	gene_id "MSTRG.183930"; transcript_id "MSTRG.183930.1";
chr8	StringTie	exon	26915204	26915696	1000	.	.	gene_id "MSTRG.183930"; transcript_id "MSTRG.183930.1"; exon_number "1";
chr8	StringTie	transcript	26919085	26919323	1000	.	.	gene_id "MSTRG.183931"; transcript_id "MSTRG.183931.1";
chr8	StringTie	exon	26919085	26919323	1000	.	.	gene_id "MSTRG.183931"; transcript_id "MSTRG.183931.1"; exon_number "1";
chr8	StringTie	transcript	26944587	26971901	1000	+	.	gene_id "MSTRG.183932"; transcript_id "MSTRG.183932.1";
chr8	StringTie	exon	26944587	26948978	1000	+	.	gene_id "MSTRG.183932"; transcript_id "MSTRG.183932.1"; exon_number "1";
chr8	StringTie	exon	26965626	26965695	1000	+	.	gene_id "MSTRG.183932"; transcript_id "MSTRG.183932.1"; exon_number "2";
chr8	StringTie	exon	26968829	26971901	1000	+	.	gene_id "MSTRG.183932"; transcript_id "MSTRG.183932.1"; exon_number "3";
chr8	StringTie	transcript	26974197	26978280	1000	-	.	gene_id "MSTRG.183933"; transcript_id "MSTRG.183933.1";
chr8	StringTie	exon	26974197	26974797	1000	-	.	gene_id "MSTRG.183933"; transcript_id "MSTRG.183933.1"; exon_number "1";
chr8	StringTie	exon	26976543	26978280	1000	-	.	gene_id "MSTRG.183933"; transcript_id "MSTRG.183933.1"; exon_number "2";
chr8	StringTie	transcript	26974326	26978253	1000	-	.	gene_id "MSTRG.183933"; transcript_id "MSTRG.183933.2";
chr8	StringTie	exon	26974326	26978253	1000	-	.	gene_id "MSTRG.183933"; transcript_id "MSTRG.183933.2"; exon_number "1";
chr8	StringTie	transcript	26996522	26997115	1000	.	.	gene_id "MSTRG.183934"; transcript_id "MSTRG.183934.1";
chr8	StringTie	exon	26996522	26997115	1000	.	.	gene_id "MSTRG.183934"; transcript_id "MSTRG.183934.1"; exon_number "1";
chr8	StringTie	transcript	27000496	27001792	1000	.	.	gene_id "MSTRG.183935"; transcript_id "MSTRG.183935.1";
chr8	StringTie	exon	27000496	27001792	1000	.	.	gene_id "MSTRG.183935"; transcript_id "MSTRG.183935.1"; exon_number "1";
chr8	StringTie	transcript	27010486	27010746	1000	+	.	gene_id "MSTRG.183936"; transcript_id "ENST00000617126"; gene_name "RP11-613H2.3"; ref_gene_id "ENSG00000275115";
chr8	StringTie	exon	27010486	27010746	1000	+	.	gene_id "MSTRG.183936"; transcript_id "ENST00000617126"; exon_number "1"; gene_name "RP11-613H2.3"; ref_gene_id "ENSG00000275115";
chr8	StringTie	transcript	27011147	27012371	1000	-	.	gene_id "MSTRG.183937"; transcript_id "ENST00000522530"; gene_name "RP11-613H2.1"; ref_gene_id "ENSG00000215288";
chr8	StringTie	exon	27011147	27012371	1000	-	.	gene_id "MSTRG.183937"; transcript_id "ENST00000522530"; exon_number "1"; gene_name "RP11-613H2.1"; ref_gene_id "ENSG00000215288";
chr8	StringTie	transcript	27017350	27017553	1000	.	.	gene_id "MSTRG.183938"; transcript_id "MSTRG.183938.1";
chr8	StringTie	exon	27017350	27017553	1000	.	.	gene_id "MSTRG.183938"; transcript_id "MSTRG.183938.1"; exon_number "1";
chr8	StringTie	transcript	27019013	27019280	1000	.	.	gene_id "MSTRG.183939"; transcript_id "MSTRG.183939.1";
chr8	StringTie	exon	27019013	27019280	1000	.	.	gene_id "MSTRG.183939"; transcript_id "MSTRG.183939.1"; exon_number "1";
chr10	StringTie	transcript	3839045	3873251	1000	-	.	gene_id "MSTRG.18394"; transcript_id "MSTRG.18394.1";
chr10	StringTie	exon	3839045	3851180	1000	-	.	gene_id "MSTRG.18394"; transcript_id "MSTRG.18394.1"; exon_number "1";
chr10	StringTie	exon	3854998	3855109	1000	-	.	gene_id "MSTRG.18394"; transcript_id "MSTRG.18394.1"; exon_number "2";
chr10	StringTie	exon	3856115	3856236	1000	-	.	gene_id "MSTRG.18394"; transcript_id "MSTRG.18394.1"; exon_number "3";
chr10	StringTie	exon	3872788	3873251	1000	-	.	gene_id "MSTRG.18394"; transcript_id "MSTRG.18394.1"; exon_number "4";
chr10	StringTie	transcript	3849160	3873251	1000	-	.	gene_id "MSTRG.18394"; transcript_id "MSTRG.18394.10";
chr10	StringTie	exon	3849160	3851180	1000	-	.	gene_id "MSTRG.18394"; transcript_id "MSTRG.18394.10"; exon_number "1";
chr10	StringTie	exon	3865038	3865210	1000	-	.	gene_id "MSTRG.18394"; transcript_id "MSTRG.18394.10"; exon_number "2";
chr10	StringTie	exon	3872788	3873251	1000	-	.	gene_id "MSTRG.18394"; transcript_id "MSTRG.18394.10"; exon_number "3";
chr10	StringTie	transcript	3849160	3873251	1000	-	.	gene_id "MSTRG.18394"; transcript_id "MSTRG.18394.11";
chr10	StringTie	exon	3849160	3851180	1000	-	.	gene_id "MSTRG.18394"; transcript_id "MSTRG.18394.11"; exon_number "1";
chr10	StringTie	exon	3872788	3873251	1000	-	.	gene_id "MSTRG.18394"; transcript_id "MSTRG.18394.11"; exon_number "2";
chr10	StringTie	transcript	3849160	3873251	1000	-	.	gene_id "MSTRG.18394"; transcript_id "MSTRG.18394.12";
chr10	StringTie	exon	3849160	3851180	1000	-	.	gene_id "MSTRG.18394"; transcript_id "MSTRG.18394.12"; exon_number "1";
chr10	StringTie	exon	3854998	3855109	1000	-	.	gene_id "MSTRG.18394"; transcript_id "MSTRG.18394.12"; exon_number "2";
chr10	StringTie	exon	3872788	3873251	1000	-	.	gene_id "MSTRG.18394"; transcript_id "MSTRG.18394.12"; exon_number "3";
chr10	StringTie	transcript	3849172	3873050	1000	-	.	gene_id "MSTRG.18394"; transcript_id "MSTRG.18394.13";
chr10	StringTie	exon	3849172	3851180	1000	-	.	gene_id "MSTRG.18394"; transcript_id "MSTRG.18394.13"; exon_number "1";
chr10	StringTie	exon	3860840	3861131	1000	-	.	gene_id "MSTRG.18394"; transcript_id "MSTRG.18394.13"; exon_number "2";
chr10	StringTie	exon	3862856	3863037	1000	-	.	gene_id "MSTRG.18394"; transcript_id "MSTRG.18394.13"; exon_number "3";
chr10	StringTie	exon	3865038	3865210	1000	-	.	gene_id "MSTRG.18394"; transcript_id "MSTRG.18394.13"; exon_number "4";
chr10	StringTie	exon	3872788	3873050	1000	-	.	gene_id "MSTRG.18394"; transcript_id "MSTRG.18394.13"; exon_number "5";
chr10	StringTie	transcript	3849172	3873150	1000	-	.	gene_id "MSTRG.18394"; transcript_id "MSTRG.18394.14";
chr10	StringTie	exon	3849172	3851180	1000	-	.	gene_id "MSTRG.18394"; transcript_id "MSTRG.18394.14"; exon_number "1";
chr10	StringTie	exon	3862856	3863037	1000	-	.	gene_id "MSTRG.18394"; transcript_id "MSTRG.18394.14"; exon_number "2";
chr10	StringTie	exon	3872788	3873150	1000	-	.	gene_id "MSTRG.18394"; transcript_id "MSTRG.18394.14"; exon_number "3";
chr10	StringTie	transcript	3849172	3873144	1000	-	.	gene_id "MSTRG.18394"; transcript_id "MSTRG.18394.15";
chr10	StringTie	exon	3849172	3851180	1000	-	.	gene_id "MSTRG.18394"; transcript_id "MSTRG.18394.15"; exon_number "1";
chr10	StringTie	exon	3865137	3865210	1000	-	.	gene_id "MSTRG.18394"; transcript_id "MSTRG.18394.15"; exon_number "2";
chr10	StringTie	exon	3872788	3873144	1000	-	.	gene_id "MSTRG.18394"; transcript_id "MSTRG.18394.15"; exon_number "3";
chr10	StringTie	transcript	3849202	3859140	1000	-	.	gene_id "MSTRG.18394"; transcript_id "MSTRG.18394.16";
chr10	StringTie	exon	3849202	3851180	1000	-	.	gene_id "MSTRG.18394"; transcript_id "MSTRG.18394.16"; exon_number "1";
chr10	StringTie	exon	3854844	3855109	1000	-	.	gene_id "MSTRG.18394"; transcript_id "MSTRG.18394.16"; exon_number "2";
chr10	StringTie	exon	3856115	3856236	1000	-	.	gene_id "MSTRG.18394"; transcript_id "MSTRG.18394.16"; exon_number "3";
chr10	StringTie	exon	3858842	3859140	1000	-	.	gene_id "MSTRG.18394"; transcript_id "MSTRG.18394.16"; exon_number "4";
chr10	StringTie	transcript	3849215	3873053	1000	-	.	gene_id "MSTRG.18394"; transcript_id "MSTRG.18394.17";
chr10	StringTie	exon	3849215	3851180	1000	-	.	gene_id "MSTRG.18394"; transcript_id "MSTRG.18394.17"; exon_number "1";
chr10	StringTie	exon	3854844	3855109	1000	-	.	gene_id "MSTRG.18394"; transcript_id "MSTRG.18394.17"; exon_number "2";
chr10	StringTie	exon	3856115	3856236	1000	-	.	gene_id "MSTRG.18394"; transcript_id "MSTRG.18394.17"; exon_number "3";
chr10	StringTie	exon	3872788	3873053	1000	-	.	gene_id "MSTRG.18394"; transcript_id "MSTRG.18394.17"; exon_number "4";
chr10	StringTie	transcript	3849217	3873144	1000	-	.	gene_id "MSTRG.18394"; transcript_id "MSTRG.18394.18";
chr10	StringTie	exon	3849217	3851180	1000	-	.	gene_id "MSTRG.18394"; transcript_id "MSTRG.18394.18"; exon_number "1";
chr10	StringTie	exon	3856115	3856236	1000	-	.	gene_id "MSTRG.18394"; transcript_id "MSTRG.18394.18"; exon_number "2";
chr10	StringTie	exon	3872788	3873144	1000	-	.	gene_id "MSTRG.18394"; transcript_id "MSTRG.18394.18"; exon_number "3";
chr10	StringTie	transcript	3849263	3873217	1000	-	.	gene_id "MSTRG.18394"; transcript_id "MSTRG.18394.19";
chr10	StringTie	exon	3849263	3851180	1000	-	.	gene_id "MSTRG.18394"; transcript_id "MSTRG.18394.19"; exon_number "1";
chr10	StringTie	exon	3865038	3872603	1000	-	.	gene_id "MSTRG.18394"; transcript_id "MSTRG.18394.19"; exon_number "2";
chr10	StringTie	exon	3872788	3873217	1000	-	.	gene_id "MSTRG.18394"; transcript_id "MSTRG.18394.19"; exon_number "3";
chr10	StringTie	transcript	3844065	3873150	1000	-	.	gene_id "MSTRG.18394"; transcript_id "MSTRG.18394.2";
chr10	StringTie	exon	3844065	3845065	1000	-	.	gene_id "MSTRG.18394"; transcript_id "MSTRG.18394.2"; exon_number "1";
chr10	StringTie	exon	3845922	3846036	1000	-	.	gene_id "MSTRG.18394"; transcript_id "MSTRG.18394.2"; exon_number "2";
chr10	StringTie	exon	3854998	3855109	1000	-	.	gene_id "MSTRG.18394"; transcript_id "MSTRG.18394.2"; exon_number "3";
chr10	StringTie	exon	3872788	3873150	1000	-	.	gene_id "MSTRG.18394"; transcript_id "MSTRG.18394.2"; exon_number "4";
chr10	StringTie	transcript	3849269	3873150	1000	-	.	gene_id "MSTRG.18394"; transcript_id "MSTRG.18394.20";
chr10	StringTie	exon	3849269	3851180	1000	-	.	gene_id "MSTRG.18394"; transcript_id "MSTRG.18394.20"; exon_number "1";
chr10	StringTie	exon	3860840	3861131	1000	-	.	gene_id "MSTRG.18394"; transcript_id "MSTRG.18394.20"; exon_number "2";
chr10	StringTie	exon	3872788	3873150	1000	-	.	gene_id "MSTRG.18394"; transcript_id "MSTRG.18394.20"; exon_number "3";
chr10	StringTie	transcript	3849269	3873043	1000	-	.	gene_id "MSTRG.18394"; transcript_id "MSTRG.18394.21";
chr10	StringTie	exon	3849269	3851180	1000	-	.	gene_id "MSTRG.18394"; transcript_id "MSTRG.18394.21"; exon_number "1";
chr10	StringTie	exon	3862856	3863037	1000	-	.	gene_id "MSTRG.18394"; transcript_id "MSTRG.18394.21"; exon_number "2";
chr10	StringTie	exon	3865137	3865210	1000	-	.	gene_id "MSTRG.18394"; transcript_id "MSTRG.18394.21"; exon_number "3";
chr10	StringTie	exon	3872788	3873043	1000	-	.	gene_id "MSTRG.18394"; transcript_id "MSTRG.18394.21"; exon_number "4";
chr10	StringTie	transcript	3849286	3853853	1000	-	.	gene_id "MSTRG.18394"; transcript_id "MSTRG.18394.22";
chr10	StringTie	exon	3849286	3851180	1000	-	.	gene_id "MSTRG.18394"; transcript_id "MSTRG.18394.22"; exon_number "1";
chr10	StringTie	exon	3851650	3853853	1000	-	.	gene_id "MSTRG.18394"; transcript_id "MSTRG.18394.22"; exon_number "2";
chr10	StringTie	transcript	3849286	3853850	1000	-	.	gene_id "MSTRG.18394"; transcript_id "MSTRG.18394.23";
chr10	StringTie	exon	3849286	3851180	1000	-	.	gene_id "MSTRG.18394"; transcript_id "MSTRG.18394.23"; exon_number "1";
chr10	StringTie	exon	3851343	3853850	1000	-	.	gene_id "MSTRG.18394"; transcript_id "MSTRG.18394.23"; exon_number "2";
chr10	StringTie	transcript	3850621	3854056	1000	-	.	gene_id "MSTRG.18394"; transcript_id "MSTRG.18394.24";
chr10	StringTie	exon	3850621	3851180	1000	-	.	gene_id "MSTRG.18394"; transcript_id "MSTRG.18394.24"; exon_number "1";
chr10	StringTie	exon	3852563	3854056	1000	-	.	gene_id "MSTRG.18394"; transcript_id "MSTRG.18394.24"; exon_number "2";
chr10	StringTie	transcript	3851151	3853662	1000	-	.	gene_id "MSTRG.18394"; transcript_id "MSTRG.18394.25";
chr10	StringTie	exon	3851151	3851180	1000	-	.	gene_id "MSTRG.18394"; transcript_id "MSTRG.18394.25"; exon_number "1";
chr10	StringTie	exon	3852870	3853662	1000	-	.	gene_id "MSTRG.18394"; transcript_id "MSTRG.18394.25"; exon_number "2";
chr10	StringTie	transcript	3844457	3873050	1000	-	.	gene_id "MSTRG.18394"; transcript_id "MSTRG.18394.3";
chr10	StringTie	exon	3844457	3845065	1000	-	.	gene_id "MSTRG.18394"; transcript_id "MSTRG.18394.3"; exon_number "1";
chr10	StringTie	exon	3845945	3846036	1000	-	.	gene_id "MSTRG.18394"; transcript_id "MSTRG.18394.3"; exon_number "2";
chr10	StringTie	exon	3854998	3855109	1000	-	.	gene_id "MSTRG.18394"; transcript_id "MSTRG.18394.3"; exon_number "3";
chr10	StringTie	exon	3872788	3873050	1000	-	.	gene_id "MSTRG.18394"; transcript_id "MSTRG.18394.3"; exon_number "4";
chr10	StringTie	transcript	3844816	3873040	1000	-	.	gene_id "MSTRG.18394"; transcript_id "MSTRG.18394.4";
chr10	StringTie	exon	3844816	3845065	1000	-	.	gene_id "MSTRG.18394"; transcript_id "MSTRG.18394.4"; exon_number "1";
chr10	StringTie	exon	3845922	3846036	1000	-	.	gene_id "MSTRG.18394"; transcript_id "MSTRG.18394.4"; exon_number "2";
chr10	StringTie	exon	3854904	3856236	1000	-	.	gene_id "MSTRG.18394"; transcript_id "MSTRG.18394.4"; exon_number "3";
chr10	StringTie	exon	3860840	3863037	1000	-	.	gene_id "MSTRG.18394"; transcript_id "MSTRG.18394.4"; exon_number "4";
chr10	StringTie	exon	3865038	3865210	1000	-	.	gene_id "MSTRG.18394"; transcript_id "MSTRG.18394.4"; exon_number "5";
chr10	StringTie	exon	3872788	3873040	1000	-	.	gene_id "MSTRG.18394"; transcript_id "MSTRG.18394.4"; exon_number "6";
chr10	StringTie	transcript	3844839	3873104	1000	-	.	gene_id "MSTRG.18394"; transcript_id "MSTRG.18394.5";
chr10	StringTie	exon	3844839	3845065	1000	-	.	gene_id "MSTRG.18394"; transcript_id "MSTRG.18394.5"; exon_number "1";
chr10	StringTie	exon	3845922	3846036	1000	-	.	gene_id "MSTRG.18394"; transcript_id "MSTRG.18394.5"; exon_number "2";
chr10	StringTie	exon	3856115	3856236	1000	-	.	gene_id "MSTRG.18394"; transcript_id "MSTRG.18394.5"; exon_number "3";
chr10	StringTie	exon	3865137	3865210	1000	-	.	gene_id "MSTRG.18394"; transcript_id "MSTRG.18394.5"; exon_number "4";
chr10	StringTie	exon	3872788	3873104	1000	-	.	gene_id "MSTRG.18394"; transcript_id "MSTRG.18394.5"; exon_number "5";
chr10	StringTie	transcript	3844847	3847568	1000	-	.	gene_id "MSTRG.18394"; transcript_id "MSTRG.18394.6";
chr10	StringTie	exon	3844847	3845065	1000	-	.	gene_id "MSTRG.18394"; transcript_id "MSTRG.18394.6"; exon_number "1";
chr10	StringTie	exon	3845922	3846036	1000	-	.	gene_id "MSTRG.18394"; transcript_id "MSTRG.18394.6"; exon_number "2";
chr10	StringTie	exon	3847436	3847568	1000	-	.	gene_id "MSTRG.18394"; transcript_id "MSTRG.18394.6"; exon_number "3";
chr10	StringTie	transcript	3849156	3873251	1000	-	.	gene_id "MSTRG.18394"; transcript_id "MSTRG.18394.7";
chr10	StringTie	exon	3849156	3851180	1000	-	.	gene_id "MSTRG.18394"; transcript_id "MSTRG.18394.7"; exon_number "1";
chr10	StringTie	exon	3862856	3863037	1000	-	.	gene_id "MSTRG.18394"; transcript_id "MSTRG.18394.7"; exon_number "2";
chr10	StringTie	exon	3865038	3865210	1000	-	.	gene_id "MSTRG.18394"; transcript_id "MSTRG.18394.7"; exon_number "3";
chr10	StringTie	exon	3872788	3873251	1000	-	.	gene_id "MSTRG.18394"; transcript_id "MSTRG.18394.7"; exon_number "4";
chr10	StringTie	transcript	3849156	3873251	1000	-	.	gene_id "MSTRG.18394"; transcript_id "MSTRG.18394.8";
chr10	StringTie	exon	3849156	3851184	1000	-	.	gene_id "MSTRG.18394"; transcript_id "MSTRG.18394.8"; exon_number "1";
chr10	StringTie	exon	3872788	3873251	1000	-	.	gene_id "MSTRG.18394"; transcript_id "MSTRG.18394.8"; exon_number "2";
chr10	StringTie	transcript	3849156	3873088	1000	-	.	gene_id "MSTRG.18394"; transcript_id "MSTRG.18394.9";
chr10	StringTie	exon	3849156	3851180	1000	-	.	gene_id "MSTRG.18394"; transcript_id "MSTRG.18394.9"; exon_number "1";
chr10	StringTie	exon	3854844	3855109	1000	-	.	gene_id "MSTRG.18394"; transcript_id "MSTRG.18394.9"; exon_number "2";
chr10	StringTie	exon	3872788	3873088	1000	-	.	gene_id "MSTRG.18394"; transcript_id "MSTRG.18394.9"; exon_number "3";
chr8	StringTie	transcript	27022592	27022931	1000	.	.	gene_id "MSTRG.183940"; transcript_id "MSTRG.183940.1";
chr8	StringTie	exon	27022592	27022931	1000	.	.	gene_id "MSTRG.183940"; transcript_id "MSTRG.183940.1"; exon_number "1";
chr8	StringTie	transcript	27030862	27040005	1000	+	.	gene_id "MSTRG.183941"; transcript_id "MSTRG.183941.1";
chr8	StringTie	exon	27030862	27030974	1000	+	.	gene_id "MSTRG.183941"; transcript_id "MSTRG.183941.1"; exon_number "1";
chr8	StringTie	exon	27037910	27037994	1000	+	.	gene_id "MSTRG.183941"; transcript_id "MSTRG.183941.1"; exon_number "2";
chr8	StringTie	exon	27039893	27040005	1000	+	.	gene_id "MSTRG.183941"; transcript_id "MSTRG.183941.1"; exon_number "3";
chr8	StringTie	transcript	27042382	27042648	1000	.	.	gene_id "MSTRG.183942"; transcript_id "MSTRG.183942.1";
chr8	StringTie	exon	27042382	27042648	1000	.	.	gene_id "MSTRG.183942"; transcript_id "MSTRG.183942.1"; exon_number "1";
chr8	StringTie	transcript	27048853	27048963	1000	-	.	gene_id "MSTRG.183943"; transcript_id "ENST00000408689"; gene_name "MIR548H4"; ref_gene_id "ENSG00000221616";
chr8	StringTie	exon	27048853	27048963	1000	-	.	gene_id "MSTRG.183943"; transcript_id "ENST00000408689"; exon_number "1"; gene_name "MIR548H4"; ref_gene_id "ENSG00000221616";
chr8	StringTie	transcript	27049292	27050055	1000	.	.	gene_id "MSTRG.183944"; transcript_id "MSTRG.183944.1";
chr8	StringTie	exon	27049292	27050055	1000	.	.	gene_id "MSTRG.183944"; transcript_id "MSTRG.183944.1"; exon_number "1";
chr8	StringTie	transcript	27053945	27054524	1000	.	.	gene_id "MSTRG.183945"; transcript_id "MSTRG.183945.1";
chr8	StringTie	exon	27053945	27054524	1000	.	.	gene_id "MSTRG.183945"; transcript_id "MSTRG.183945.1"; exon_number "1";
chr8	StringTie	transcript	27056614	27057021	1000	.	.	gene_id "MSTRG.183946"; transcript_id "MSTRG.183946.1";
chr8	StringTie	exon	27056614	27057021	1000	.	.	gene_id "MSTRG.183946"; transcript_id "MSTRG.183946.1"; exon_number "1";
chr8	StringTie	transcript	27063996	27065278	1000	-	.	gene_id "MSTRG.183947"; transcript_id "ENST00000517322"; gene_name "RP11-613H2.2"; ref_gene_id "ENSG00000253899";
chr8	StringTie	exon	27063996	27065278	1000	-	.	gene_id "MSTRG.183947"; transcript_id "ENST00000517322"; exon_number "1"; gene_name "RP11-613H2.2"; ref_gene_id "ENSG00000253899";
chr8	StringTie	transcript	27078118	27089078	1000	-	.	gene_id "MSTRG.183948"; transcript_id "MSTRG.183948.1";
chr8	StringTie	exon	27078118	27079883	1000	-	.	gene_id "MSTRG.183948"; transcript_id "MSTRG.183948.1"; exon_number "1";
chr8	StringTie	exon	27087148	27087244	1000	-	.	gene_id "MSTRG.183948"; transcript_id "MSTRG.183948.1"; exon_number "2";
chr8	StringTie	exon	27088931	27089078	1000	-	.	gene_id "MSTRG.183948"; transcript_id "MSTRG.183948.1"; exon_number "3";
chr8	StringTie	transcript	27086649	27089078	1000	-	.	gene_id "MSTRG.183948"; transcript_id "MSTRG.183948.2";
chr8	StringTie	exon	27086649	27087244	1000	-	.	gene_id "MSTRG.183948"; transcript_id "MSTRG.183948.2"; exon_number "1";
chr8	StringTie	exon	27088479	27088682	1000	-	.	gene_id "MSTRG.183948"; transcript_id "MSTRG.183948.2"; exon_number "2";
chr8	StringTie	exon	27088931	27089078	1000	-	.	gene_id "MSTRG.183948"; transcript_id "MSTRG.183948.2"; exon_number "3";
chr8	StringTie	transcript	27087046	27089078	1000	-	.	gene_id "MSTRG.183948"; transcript_id "MSTRG.183948.3";
chr8	StringTie	exon	27087046	27087244	1000	-	.	gene_id "MSTRG.183948"; transcript_id "MSTRG.183948.3"; exon_number "1";
chr8	StringTie	exon	27088609	27088682	1000	-	.	gene_id "MSTRG.183948"; transcript_id "MSTRG.183948.3"; exon_number "2";
chr8	StringTie	exon	27088931	27089078	1000	-	.	gene_id "MSTRG.183948"; transcript_id "MSTRG.183948.3"; exon_number "3";
chr8	StringTie	transcript	27084809	27086003	1000	+	.	gene_id "MSTRG.183949"; transcript_id "MSTRG.183949.1";
chr8	StringTie	exon	27084809	27086003	1000	+	.	gene_id "MSTRG.183949"; transcript_id "MSTRG.183949.1"; exon_number "1";
chr10	StringTie	transcript	3852882	3854394	1000	+	.	gene_id "MSTRG.18395"; transcript_id "MSTRG.18395.1";
chr10	StringTie	exon	3852882	3853732	1000	+	.	gene_id "MSTRG.18395"; transcript_id "MSTRG.18395.1"; exon_number "1";
chr10	StringTie	exon	3854236	3854394	1000	+	.	gene_id "MSTRG.18395"; transcript_id "MSTRG.18395.1"; exon_number "2";
chr8	StringTie	transcript	27086076	27087783	1000	+	.	gene_id "MSTRG.183950"; transcript_id "ENST00000521869"; gene_name "RP11-521M14.2"; ref_gene_id "ENSG00000253903";
chr8	StringTie	exon	27086076	27086285	1000	+	.	gene_id "MSTRG.183950"; transcript_id "ENST00000521869"; exon_number "1"; gene_name "RP11-521M14.2"; ref_gene_id "ENSG00000253903";
chr8	StringTie	exon	27087179	27087783	1000	+	.	gene_id "MSTRG.183950"; transcript_id "ENST00000521869"; exon_number "2"; gene_name "RP11-521M14.2"; ref_gene_id "ENSG00000253903";
chr8	StringTie	transcript	27089648	27091227	1000	.	.	gene_id "MSTRG.183951"; transcript_id "MSTRG.183951.1";
chr8	StringTie	exon	27089648	27091227	1000	.	.	gene_id "MSTRG.183951"; transcript_id "MSTRG.183951.1"; exon_number "1";
chr8	StringTie	transcript	27093908	27101128	1000	.	.	gene_id "MSTRG.183952"; transcript_id "MSTRG.183952.1";
chr8	StringTie	exon	27093908	27101128	1000	.	.	gene_id "MSTRG.183952"; transcript_id "MSTRG.183952.1"; exon_number "1";
chr8	StringTie	transcript	27104407	27104817	1000	.	.	gene_id "MSTRG.183953"; transcript_id "MSTRG.183953.1";
chr8	StringTie	exon	27104407	27104817	1000	.	.	gene_id "MSTRG.183953"; transcript_id "MSTRG.183953.1"; exon_number "1";
chr8	StringTie	transcript	27105756	27106340	1000	.	.	gene_id "MSTRG.183954"; transcript_id "MSTRG.183954.1";
chr8	StringTie	exon	27105756	27106340	1000	.	.	gene_id "MSTRG.183954"; transcript_id "MSTRG.183954.1"; exon_number "1";
chr8	StringTie	transcript	27113863	27114321	1000	.	.	gene_id "MSTRG.183955"; transcript_id "MSTRG.183955.1";
chr8	StringTie	exon	27113863	27114321	1000	.	.	gene_id "MSTRG.183955"; transcript_id "MSTRG.183955.1"; exon_number "1";
chr8	StringTie	transcript	27115380	27116111	1000	.	.	gene_id "MSTRG.183956"; transcript_id "MSTRG.183956.1";
chr8	StringTie	exon	27115380	27116111	1000	.	.	gene_id "MSTRG.183956"; transcript_id "MSTRG.183956.1"; exon_number "1";
chr8	StringTie	transcript	27116652	27117135	1000	.	.	gene_id "MSTRG.183957"; transcript_id "MSTRG.183957.1";
chr8	StringTie	exon	27116652	27117135	1000	.	.	gene_id "MSTRG.183957"; transcript_id "MSTRG.183957.1"; exon_number "1";
chr8	StringTie	transcript	27117864	27119879	1000	.	.	gene_id "MSTRG.183958"; transcript_id "MSTRG.183958.1";
chr8	StringTie	exon	27117864	27119879	1000	.	.	gene_id "MSTRG.183958"; transcript_id "MSTRG.183958.1"; exon_number "1";
chr8	StringTie	transcript	27120217	27120480	1000	.	.	gene_id "MSTRG.183959"; transcript_id "MSTRG.183959.1";
chr8	StringTie	exon	27120217	27120480	1000	.	.	gene_id "MSTRG.183959"; transcript_id "MSTRG.183959.1"; exon_number "1";
chr10	StringTie	transcript	3874045	3875142	1000	-	.	gene_id "MSTRG.18396"; transcript_id "MSTRG.18396.1";
chr10	StringTie	exon	3874045	3874443	1000	-	.	gene_id "MSTRG.18396"; transcript_id "MSTRG.18396.1"; exon_number "1";
chr10	StringTie	exon	3875060	3875142	1000	-	.	gene_id "MSTRG.18396"; transcript_id "MSTRG.18396.1"; exon_number "2";
chr8	StringTie	transcript	27123207	27123753	1000	.	.	gene_id "MSTRG.183960"; transcript_id "MSTRG.183960.1";
chr8	StringTie	exon	27123207	27123753	1000	.	.	gene_id "MSTRG.183960"; transcript_id "MSTRG.183960.1"; exon_number "1";
chr8	StringTie	transcript	27126529	27126803	1000	.	.	gene_id "MSTRG.183961"; transcript_id "MSTRG.183961.1";
chr8	StringTie	exon	27126529	27126803	1000	.	.	gene_id "MSTRG.183961"; transcript_id "MSTRG.183961.1"; exon_number "1";
chr8	StringTie	transcript	27137576	27138231	1000	.	.	gene_id "MSTRG.183962"; transcript_id "MSTRG.183962.1";
chr8	StringTie	exon	27137576	27138231	1000	.	.	gene_id "MSTRG.183962"; transcript_id "MSTRG.183962.1"; exon_number "1";
chr8	StringTie	transcript	27142218	27143242	1000	.	.	gene_id "MSTRG.183963"; transcript_id "MSTRG.183963.1";
chr8	StringTie	exon	27142218	27143242	1000	.	.	gene_id "MSTRG.183963"; transcript_id "MSTRG.183963.1"; exon_number "1";
chr8	StringTie	transcript	27146056	27146777	1000	.	.	gene_id "MSTRG.183964"; transcript_id "MSTRG.183964.1";
chr8	StringTie	exon	27146056	27146777	1000	.	.	gene_id "MSTRG.183964"; transcript_id "MSTRG.183964.1"; exon_number "1";
chr8	StringTie	transcript	27150530	27163617	1000	-	.	gene_id "MSTRG.183965"; transcript_id "MSTRG.183965.1";
chr8	StringTie	exon	27150530	27151892	1000	-	.	gene_id "MSTRG.183965"; transcript_id "MSTRG.183965.1"; exon_number "1";
chr8	StringTie	exon	27163554	27163617	1000	-	.	gene_id "MSTRG.183965"; transcript_id "MSTRG.183965.1"; exon_number "2";
chr8	StringTie	transcript	27151013	27160736	1000	-	.	gene_id "MSTRG.183965"; transcript_id "MSTRG.183965.2";
chr8	StringTie	exon	27151013	27151892	1000	-	.	gene_id "MSTRG.183965"; transcript_id "MSTRG.183965.2"; exon_number "1";
chr8	StringTie	exon	27160265	27160736	1000	-	.	gene_id "MSTRG.183965"; transcript_id "MSTRG.183965.2"; exon_number "2";
chr8	StringTie	transcript	27151090	27155632	1000	-	.	gene_id "MSTRG.183965"; transcript_id "MSTRG.183965.3";
chr8	StringTie	exon	27151090	27151892	1000	-	.	gene_id "MSTRG.183965"; transcript_id "MSTRG.183965.3"; exon_number "1";
chr8	StringTie	exon	27155618	27155632	1000	-	.	gene_id "MSTRG.183965"; transcript_id "MSTRG.183965.3"; exon_number "2";
chr8	StringTie	transcript	27184321	27210494	1000	+	.	gene_id "MSTRG.183966"; transcript_id "ENST00000521408"; gene_name "RP11-521M14.1"; ref_gene_id "ENSG00000253888";
chr8	StringTie	exon	27184321	27184387	1000	+	.	gene_id "MSTRG.183966"; transcript_id "ENST00000521408"; exon_number "1"; gene_name "RP11-521M14.1"; ref_gene_id "ENSG00000253888";
chr8	StringTie	exon	27206455	27206519	1000	+	.	gene_id "MSTRG.183966"; transcript_id "ENST00000521408"; exon_number "2"; gene_name "RP11-521M14.1"; ref_gene_id "ENSG00000253888";
chr8	StringTie	exon	27210042	27210494	1000	+	.	gene_id "MSTRG.183966"; transcript_id "ENST00000521408"; exon_number "3"; gene_name "RP11-521M14.1"; ref_gene_id "ENSG00000253888";
chr8	StringTie	transcript	27159076	27165902	1000	+	.	gene_id "MSTRG.183966"; transcript_id "MSTRG.183966.1";
chr8	StringTie	exon	27159076	27159499	1000	+	.	gene_id "MSTRG.183966"; transcript_id "MSTRG.183966.1"; exon_number "1";
chr8	StringTie	exon	27164438	27165902	1000	+	.	gene_id "MSTRG.183966"; transcript_id "MSTRG.183966.1"; exon_number "2";
chr8	StringTie	transcript	27171583	27210783	1000	+	.	gene_id "MSTRG.183966"; transcript_id "MSTRG.183966.10";
chr8	StringTie	exon	27171583	27171797	1000	+	.	gene_id "MSTRG.183966"; transcript_id "MSTRG.183966.10"; exon_number "1";
chr8	StringTie	exon	27171899	27172042	1000	+	.	gene_id "MSTRG.183966"; transcript_id "MSTRG.183966.10"; exon_number "2";
chr8	StringTie	exon	27184180	27184387	1000	+	.	gene_id "MSTRG.183966"; transcript_id "MSTRG.183966.10"; exon_number "3";
chr8	StringTie	exon	27197977	27198010	1000	+	.	gene_id "MSTRG.183966"; transcript_id "MSTRG.183966.10"; exon_number "4";
chr8	StringTie	exon	27206455	27206519	1000	+	.	gene_id "MSTRG.183966"; transcript_id "MSTRG.183966.10"; exon_number "5";
chr8	StringTie	exon	27210042	27210783	1000	+	.	gene_id "MSTRG.183966"; transcript_id "MSTRG.183966.10"; exon_number "6";
chr8	StringTie	transcript	27171583	27199902	1000	+	.	gene_id "MSTRG.183966"; transcript_id "MSTRG.183966.11";
chr8	StringTie	exon	27171583	27171797	1000	+	.	gene_id "MSTRG.183966"; transcript_id "MSTRG.183966.11"; exon_number "1";
chr8	StringTie	exon	27171899	27172042	1000	+	.	gene_id "MSTRG.183966"; transcript_id "MSTRG.183966.11"; exon_number "2";
chr8	StringTie	exon	27184180	27184387	1000	+	.	gene_id "MSTRG.183966"; transcript_id "MSTRG.183966.11"; exon_number "3";
chr8	StringTie	exon	27199778	27199902	1000	+	.	gene_id "MSTRG.183966"; transcript_id "MSTRG.183966.11"; exon_number "4";
chr8	StringTie	transcript	27171630	27213249	1000	+	.	gene_id "MSTRG.183966"; transcript_id "MSTRG.183966.12";
chr8	StringTie	exon	27171630	27171797	1000	+	.	gene_id "MSTRG.183966"; transcript_id "MSTRG.183966.12"; exon_number "1";
chr8	StringTie	exon	27171899	27172042	1000	+	.	gene_id "MSTRG.183966"; transcript_id "MSTRG.183966.12"; exon_number "2";
chr8	StringTie	exon	27184180	27184387	1000	+	.	gene_id "MSTRG.183966"; transcript_id "MSTRG.183966.12"; exon_number "3";
chr8	StringTie	exon	27206055	27206090	1000	+	.	gene_id "MSTRG.183966"; transcript_id "MSTRG.183966.12"; exon_number "4";
chr8	StringTie	exon	27206455	27206519	1000	+	.	gene_id "MSTRG.183966"; transcript_id "MSTRG.183966.12"; exon_number "5";
chr8	StringTie	exon	27210042	27213249	1000	+	.	gene_id "MSTRG.183966"; transcript_id "MSTRG.183966.12"; exon_number "6";
chr8	StringTie	transcript	27171763	27187919	1000	+	.	gene_id "MSTRG.183966"; transcript_id "MSTRG.183966.13";
chr8	StringTie	exon	27171763	27171797	1000	+	.	gene_id "MSTRG.183966"; transcript_id "MSTRG.183966.13"; exon_number "1";
chr8	StringTie	exon	27171899	27172042	1000	+	.	gene_id "MSTRG.183966"; transcript_id "MSTRG.183966.13"; exon_number "2";
chr8	StringTie	exon	27184180	27184387	1000	+	.	gene_id "MSTRG.183966"; transcript_id "MSTRG.183966.13"; exon_number "3";
chr8	StringTie	exon	27187898	27187919	1000	+	.	gene_id "MSTRG.183966"; transcript_id "MSTRG.183966.13"; exon_number "4";
chr8	StringTie	transcript	27171896	27192541	1000	+	.	gene_id "MSTRG.183966"; transcript_id "MSTRG.183966.14";
chr8	StringTie	exon	27171896	27172042	1000	+	.	gene_id "MSTRG.183966"; transcript_id "MSTRG.183966.14"; exon_number "1";
chr8	StringTie	exon	27184180	27184387	1000	+	.	gene_id "MSTRG.183966"; transcript_id "MSTRG.183966.14"; exon_number "2";
chr8	StringTie	exon	27192514	27192541	1000	+	.	gene_id "MSTRG.183966"; transcript_id "MSTRG.183966.14"; exon_number "3";
chr8	StringTie	transcript	27184186	27210800	1000	+	.	gene_id "MSTRG.183966"; transcript_id "MSTRG.183966.15";
chr8	StringTie	exon	27184186	27184387	1000	+	.	gene_id "MSTRG.183966"; transcript_id "MSTRG.183966.15"; exon_number "1";
chr8	StringTie	exon	27201584	27201632	1000	+	.	gene_id "MSTRG.183966"; transcript_id "MSTRG.183966.15"; exon_number "2";
chr8	StringTie	exon	27206055	27206090	1000	+	.	gene_id "MSTRG.183966"; transcript_id "MSTRG.183966.15"; exon_number "3";
chr8	StringTie	exon	27206455	27206519	1000	+	.	gene_id "MSTRG.183966"; transcript_id "MSTRG.183966.15"; exon_number "4";
chr8	StringTie	exon	27210042	27210800	1000	+	.	gene_id "MSTRG.183966"; transcript_id "MSTRG.183966.15"; exon_number "5";
chr8	StringTie	transcript	27192557	27212915	1000	+	.	gene_id "MSTRG.183966"; transcript_id "MSTRG.183966.17";
chr8	StringTie	exon	27192557	27192682	1000	+	.	gene_id "MSTRG.183966"; transcript_id "MSTRG.183966.17"; exon_number "1";
chr8	StringTie	exon	27206455	27206519	1000	+	.	gene_id "MSTRG.183966"; transcript_id "MSTRG.183966.17"; exon_number "2";
chr8	StringTie	exon	27210042	27212915	1000	+	.	gene_id "MSTRG.183966"; transcript_id "MSTRG.183966.17"; exon_number "3";
chr8	StringTie	transcript	27223250	27233295	1000	+	.	gene_id "MSTRG.183966"; transcript_id "MSTRG.183966.18";
chr8	StringTie	exon	27223250	27223573	1000	+	.	gene_id "MSTRG.183966"; transcript_id "MSTRG.183966.18"; exon_number "1";
chr8	StringTie	exon	27230326	27230364	1000	+	.	gene_id "MSTRG.183966"; transcript_id "MSTRG.183966.18"; exon_number "2";
chr8	StringTie	exon	27232975	27233295	1000	+	.	gene_id "MSTRG.183966"; transcript_id "MSTRG.183966.18"; exon_number "3";
chr8	StringTie	transcript	27159076	27213330	1000	+	.	gene_id "MSTRG.183966"; transcript_id "MSTRG.183966.2";
chr8	StringTie	exon	27159076	27159355	1000	+	.	gene_id "MSTRG.183966"; transcript_id "MSTRG.183966.2"; exon_number "1";
chr8	StringTie	exon	27171899	27172042	1000	+	.	gene_id "MSTRG.183966"; transcript_id "MSTRG.183966.2"; exon_number "2";
chr8	StringTie	exon	27184180	27184387	1000	+	.	gene_id "MSTRG.183966"; transcript_id "MSTRG.183966.2"; exon_number "3";
chr8	StringTie	exon	27206455	27206519	1000	+	.	gene_id "MSTRG.183966"; transcript_id "MSTRG.183966.2"; exon_number "4";
chr8	StringTie	exon	27210042	27213330	1000	+	.	gene_id "MSTRG.183966"; transcript_id "MSTRG.183966.2"; exon_number "5";
chr8	StringTie	transcript	27159076	27210804	1000	+	.	gene_id "MSTRG.183966"; transcript_id "MSTRG.183966.3";
chr8	StringTie	exon	27159076	27159355	1000	+	.	gene_id "MSTRG.183966"; transcript_id "MSTRG.183966.3"; exon_number "1";
chr8	StringTie	exon	27171899	27172042	1000	+	.	gene_id "MSTRG.183966"; transcript_id "MSTRG.183966.3"; exon_number "2";
chr8	StringTie	exon	27184180	27184387	1000	+	.	gene_id "MSTRG.183966"; transcript_id "MSTRG.183966.3"; exon_number "3";
chr8	StringTie	exon	27206023	27206090	1000	+	.	gene_id "MSTRG.183966"; transcript_id "MSTRG.183966.3"; exon_number "4";
chr8	StringTie	exon	27206455	27206519	1000	+	.	gene_id "MSTRG.183966"; transcript_id "MSTRG.183966.3"; exon_number "5";
chr8	StringTie	exon	27210042	27210804	1000	+	.	gene_id "MSTRG.183966"; transcript_id "MSTRG.183966.3"; exon_number "6";
chr8	StringTie	transcript	27159076	27210804	1000	+	.	gene_id "MSTRG.183966"; transcript_id "MSTRG.183966.4";
chr8	StringTie	exon	27159076	27159355	1000	+	.	gene_id "MSTRG.183966"; transcript_id "MSTRG.183966.4"; exon_number "1";
chr8	StringTie	exon	27171899	27172042	1000	+	.	gene_id "MSTRG.183966"; transcript_id "MSTRG.183966.4"; exon_number "2";
chr8	StringTie	exon	27184180	27184387	1000	+	.	gene_id "MSTRG.183966"; transcript_id "MSTRG.183966.4"; exon_number "3";
chr8	StringTie	exon	27206055	27206090	1000	+	.	gene_id "MSTRG.183966"; transcript_id "MSTRG.183966.4"; exon_number "4";
chr8	StringTie	exon	27206455	27206519	1000	+	.	gene_id "MSTRG.183966"; transcript_id "MSTRG.183966.4"; exon_number "5";
chr8	StringTie	exon	27210042	27210804	1000	+	.	gene_id "MSTRG.183966"; transcript_id "MSTRG.183966.4"; exon_number "6";
chr8	StringTie	transcript	27159076	27210804	1000	+	.	gene_id "MSTRG.183966"; transcript_id "MSTRG.183966.5";
chr8	StringTie	exon	27159076	27159355	1000	+	.	gene_id "MSTRG.183966"; transcript_id "MSTRG.183966.5"; exon_number "1";
chr8	StringTie	exon	27171899	27172042	1000	+	.	gene_id "MSTRG.183966"; transcript_id "MSTRG.183966.5"; exon_number "2";
chr8	StringTie	exon	27184180	27184387	1000	+	.	gene_id "MSTRG.183966"; transcript_id "MSTRG.183966.5"; exon_number "3";
chr8	StringTie	exon	27201584	27201632	1000	+	.	gene_id "MSTRG.183966"; transcript_id "MSTRG.183966.5"; exon_number "4";
chr8	StringTie	exon	27206023	27206090	1000	+	.	gene_id "MSTRG.183966"; transcript_id "MSTRG.183966.5"; exon_number "5";
chr8	StringTie	exon	27206455	27206519	1000	+	.	gene_id "MSTRG.183966"; transcript_id "MSTRG.183966.5"; exon_number "6";
chr8	StringTie	exon	27210042	27210804	1000	+	.	gene_id "MSTRG.183966"; transcript_id "MSTRG.183966.5"; exon_number "7";
chr8	StringTie	transcript	27171424	27236207	1000	+	.	gene_id "MSTRG.183966"; transcript_id "MSTRG.183966.6";
chr8	StringTie	exon	27171424	27171706	1000	+	.	gene_id "MSTRG.183966"; transcript_id "MSTRG.183966.6"; exon_number "1";
chr8	StringTie	exon	27171899	27172042	1000	+	.	gene_id "MSTRG.183966"; transcript_id "MSTRG.183966.6"; exon_number "2";
chr8	StringTie	exon	27184180	27184387	1000	+	.	gene_id "MSTRG.183966"; transcript_id "MSTRG.183966.6"; exon_number "3";
chr8	StringTie	exon	27206455	27206519	1000	+	.	gene_id "MSTRG.183966"; transcript_id "MSTRG.183966.6"; exon_number "4";
chr8	StringTie	exon	27210042	27211468	1000	+	.	gene_id "MSTRG.183966"; transcript_id "MSTRG.183966.6"; exon_number "5";
chr8	StringTie	exon	27213460	27213556	1000	+	.	gene_id "MSTRG.183966"; transcript_id "MSTRG.183966.6"; exon_number "6";
chr8	StringTie	exon	27218356	27218452	1000	+	.	gene_id "MSTRG.183966"; transcript_id "MSTRG.183966.6"; exon_number "7";
chr8	StringTie	exon	27230326	27230364	1000	+	.	gene_id "MSTRG.183966"; transcript_id "MSTRG.183966.6"; exon_number "8";
chr8	StringTie	exon	27235649	27235893	1000	+	.	gene_id "MSTRG.183966"; transcript_id "MSTRG.183966.6"; exon_number "9";
chr8	StringTie	exon	27235988	27236207	1000	+	.	gene_id "MSTRG.183966"; transcript_id "MSTRG.183966.6"; exon_number "10";
chr8	StringTie	transcript	27171489	27233741	1000	+	.	gene_id "MSTRG.183966"; transcript_id "MSTRG.183966.7";
chr8	StringTie	exon	27171489	27171797	1000	+	.	gene_id "MSTRG.183966"; transcript_id "MSTRG.183966.7"; exon_number "1";
chr8	StringTie	exon	27171899	27172042	1000	+	.	gene_id "MSTRG.183966"; transcript_id "MSTRG.183966.7"; exon_number "2";
chr8	StringTie	exon	27184180	27184387	1000	+	.	gene_id "MSTRG.183966"; transcript_id "MSTRG.183966.7"; exon_number "3";
chr8	StringTie	exon	27206455	27206519	1000	+	.	gene_id "MSTRG.183966"; transcript_id "MSTRG.183966.7"; exon_number "4";
chr8	StringTie	exon	27210042	27211468	1000	+	.	gene_id "MSTRG.183966"; transcript_id "MSTRG.183966.7"; exon_number "5";
chr8	StringTie	exon	27213460	27213556	1000	+	.	gene_id "MSTRG.183966"; transcript_id "MSTRG.183966.7"; exon_number "6";
chr8	StringTie	exon	27218356	27218452	1000	+	.	gene_id "MSTRG.183966"; transcript_id "MSTRG.183966.7"; exon_number "7";
chr8	StringTie	exon	27230326	27230364	1000	+	.	gene_id "MSTRG.183966"; transcript_id "MSTRG.183966.7"; exon_number "8";
chr8	StringTie	exon	27232975	27233741	1000	+	.	gene_id "MSTRG.183966"; transcript_id "MSTRG.183966.7"; exon_number "9";
chr8	StringTie	transcript	27171533	27213315	1000	+	.	gene_id "MSTRG.183966"; transcript_id "MSTRG.183966.8";
chr8	StringTie	exon	27171533	27171706	1000	+	.	gene_id "MSTRG.183966"; transcript_id "MSTRG.183966.8"; exon_number "1";
chr8	StringTie	exon	27171899	27172042	1000	+	.	gene_id "MSTRG.183966"; transcript_id "MSTRG.183966.8"; exon_number "2";
chr8	StringTie	exon	27184180	27184387	1000	+	.	gene_id "MSTRG.183966"; transcript_id "MSTRG.183966.8"; exon_number "3";
chr8	StringTie	exon	27206055	27206090	1000	+	.	gene_id "MSTRG.183966"; transcript_id "MSTRG.183966.8"; exon_number "4";
chr8	StringTie	exon	27206455	27206519	1000	+	.	gene_id "MSTRG.183966"; transcript_id "MSTRG.183966.8"; exon_number "5";
chr8	StringTie	exon	27210042	27213315	1000	+	.	gene_id "MSTRG.183966"; transcript_id "MSTRG.183966.8"; exon_number "6";
chr8	StringTie	transcript	27171547	27233844	1000	+	.	gene_id "MSTRG.183966"; transcript_id "MSTRG.183966.9";
chr8	StringTie	exon	27171547	27171797	1000	+	.	gene_id "MSTRG.183966"; transcript_id "MSTRG.183966.9"; exon_number "1";
chr8	StringTie	exon	27171899	27172042	1000	+	.	gene_id "MSTRG.183966"; transcript_id "MSTRG.183966.9"; exon_number "2";
chr8	StringTie	exon	27184180	27184387	1000	+	.	gene_id "MSTRG.183966"; transcript_id "MSTRG.183966.9"; exon_number "3";
chr8	StringTie	exon	27206455	27206519	1000	+	.	gene_id "MSTRG.183966"; transcript_id "MSTRG.183966.9"; exon_number "4";
chr8	StringTie	exon	27210042	27210493	1000	+	.	gene_id "MSTRG.183966"; transcript_id "MSTRG.183966.9"; exon_number "5";
chr8	StringTie	exon	27213460	27213556	1000	+	.	gene_id "MSTRG.183966"; transcript_id "MSTRG.183966.9"; exon_number "6";
chr8	StringTie	exon	27218356	27218452	1000	+	.	gene_id "MSTRG.183966"; transcript_id "MSTRG.183966.9"; exon_number "7";
chr8	StringTie	exon	27230326	27230364	1000	+	.	gene_id "MSTRG.183966"; transcript_id "MSTRG.183966.9"; exon_number "8";
chr8	StringTie	exon	27232975	27233844	1000	+	.	gene_id "MSTRG.183966"; transcript_id "MSTRG.183966.9"; exon_number "9";
chr8	StringTie	transcript	27168328	27168598	1000	.	.	gene_id "MSTRG.183967"; transcript_id "MSTRG.183967.1";
chr8	StringTie	exon	27168328	27168598	1000	.	.	gene_id "MSTRG.183967"; transcript_id "MSTRG.183967.1"; exon_number "1";
chr8	StringTie	transcript	27203245	27208461	1000	-	.	gene_id "MSTRG.183968"; transcript_id "MSTRG.183968.1";
chr8	StringTie	exon	27203245	27204470	1000	-	.	gene_id "MSTRG.183968"; transcript_id "MSTRG.183968.1"; exon_number "1";
chr8	StringTie	exon	27208225	27208461	1000	-	.	gene_id "MSTRG.183968"; transcript_id "MSTRG.183968.1"; exon_number "2";
chr8	StringTie	transcript	27236303	27258409	1000	-	.	gene_id "MSTRG.183969"; transcript_id "ENST00000265770"; gene_name "STMN4"; ref_gene_id "ENSG00000015592";
chr8	StringTie	exon	27236303	27236905	1000	-	.	gene_id "MSTRG.183969"; transcript_id "ENST00000265770"; exon_number "1"; gene_name "STMN4"; ref_gene_id "ENSG00000015592";
chr8	StringTie	exon	27239971	27240162	1000	-	.	gene_id "MSTRG.183969"; transcript_id "ENST00000265770"; exon_number "2"; gene_name "STMN4"; ref_gene_id "ENSG00000015592";
chr8	StringTie	exon	27241054	27241262	1000	-	.	gene_id "MSTRG.183969"; transcript_id "ENST00000265770"; exon_number "3"; gene_name "STMN4"; ref_gene_id "ENSG00000015592";
chr8	StringTie	exon	27242397	27242492	1000	-	.	gene_id "MSTRG.183969"; transcript_id "ENST00000265770"; exon_number "4"; gene_name "STMN4"; ref_gene_id "ENSG00000015592";
chr8	StringTie	exon	27243711	27243801	1000	-	.	gene_id "MSTRG.183969"; transcript_id "ENST00000265770"; exon_number "5"; gene_name "STMN4"; ref_gene_id "ENSG00000015592";
chr8	StringTie	exon	27258351	27258409	1000	-	.	gene_id "MSTRG.183969"; transcript_id "ENST00000265770"; exon_number "6"; gene_name "STMN4"; ref_gene_id "ENSG00000015592";
chr8	StringTie	transcript	27235323	27258386	1000	-	.	gene_id "MSTRG.183969"; transcript_id "ENST00000350889"; gene_name "STMN4"; ref_gene_id "ENSG00000015592";
chr8	StringTie	exon	27235323	27236905	1000	-	.	gene_id "MSTRG.183969"; transcript_id "ENST00000350889"; exon_number "1"; gene_name "STMN4"; ref_gene_id "ENSG00000015592";
chr8	StringTie	exon	27239971	27240162	1000	-	.	gene_id "MSTRG.183969"; transcript_id "ENST00000350889"; exon_number "2"; gene_name "STMN4"; ref_gene_id "ENSG00000015592";
chr8	StringTie	exon	27241054	27241262	1000	-	.	gene_id "MSTRG.183969"; transcript_id "ENST00000350889"; exon_number "3"; gene_name "STMN4"; ref_gene_id "ENSG00000015592";
chr8	StringTie	exon	27241677	27241757	1000	-	.	gene_id "MSTRG.183969"; transcript_id "ENST00000350889"; exon_number "4"; gene_name "STMN4"; ref_gene_id "ENSG00000015592";
chr8	StringTie	exon	27242397	27242492	1000	-	.	gene_id "MSTRG.183969"; transcript_id "ENST00000350889"; exon_number "5"; gene_name "STMN4"; ref_gene_id "ENSG00000015592";
chr8	StringTie	exon	27243711	27243801	1000	-	.	gene_id "MSTRG.183969"; transcript_id "ENST00000350889"; exon_number "6"; gene_name "STMN4"; ref_gene_id "ENSG00000015592";
chr8	StringTie	exon	27258351	27258386	1000	-	.	gene_id "MSTRG.183969"; transcript_id "ENST00000350889"; exon_number "7"; gene_name "STMN4"; ref_gene_id "ENSG00000015592";
chr8	StringTie	transcript	27239340	27258404	1000	-	.	gene_id "MSTRG.183969"; transcript_id "ENST00000519614"; gene_name "STMN4"; ref_gene_id "ENSG00000015592";
chr8	StringTie	exon	27239340	27240162	1000	-	.	gene_id "MSTRG.183969"; transcript_id "ENST00000519614"; exon_number "1"; gene_name "STMN4"; ref_gene_id "ENSG00000015592";
chr8	StringTie	exon	27241054	27241262	1000	-	.	gene_id "MSTRG.183969"; transcript_id "ENST00000519614"; exon_number "2"; gene_name "STMN4"; ref_gene_id "ENSG00000015592";
chr8	StringTie	exon	27242397	27242492	1000	-	.	gene_id "MSTRG.183969"; transcript_id "ENST00000519614"; exon_number "3"; gene_name "STMN4"; ref_gene_id "ENSG00000015592";
chr8	StringTie	exon	27243711	27243801	1000	-	.	gene_id "MSTRG.183969"; transcript_id "ENST00000519614"; exon_number "4"; gene_name "STMN4"; ref_gene_id "ENSG00000015592";
chr8	StringTie	exon	27258351	27258404	1000	-	.	gene_id "MSTRG.183969"; transcript_id "ENST00000519614"; exon_number "5"; gene_name "STMN4"; ref_gene_id "ENSG00000015592";
chr8	StringTie	transcript	27235885	27258401	1000	-	.	gene_id "MSTRG.183969"; transcript_id "ENST00000519997"; gene_name "STMN4"; ref_gene_id "ENSG00000015592";
chr8	StringTie	exon	27235885	27236905	1000	-	.	gene_id "MSTRG.183969"; transcript_id "ENST00000519997"; exon_number "1"; gene_name "STMN4"; ref_gene_id "ENSG00000015592";
chr8	StringTie	exon	27239226	27239279	1000	-	.	gene_id "MSTRG.183969"; transcript_id "ENST00000519997"; exon_number "2"; gene_name "STMN4"; ref_gene_id "ENSG00000015592";
chr8	StringTie	exon	27239971	27240162	1000	-	.	gene_id "MSTRG.183969"; transcript_id "ENST00000519997"; exon_number "3"; gene_name "STMN4"; ref_gene_id "ENSG00000015592";
chr8	StringTie	exon	27241054	27241262	1000	-	.	gene_id "MSTRG.183969"; transcript_id "ENST00000519997"; exon_number "4"; gene_name "STMN4"; ref_gene_id "ENSG00000015592";
chr8	StringTie	exon	27242397	27242492	1000	-	.	gene_id "MSTRG.183969"; transcript_id "ENST00000519997"; exon_number "5"; gene_name "STMN4"; ref_gene_id "ENSG00000015592";
chr8	StringTie	exon	27258351	27258401	1000	-	.	gene_id "MSTRG.183969"; transcript_id "ENST00000519997"; exon_number "6"; gene_name "STMN4"; ref_gene_id "ENSG00000015592";
chr8	StringTie	transcript	27241168	27258398	1000	-	.	gene_id "MSTRG.183969"; transcript_id "ENST00000522750"; gene_name "STMN4"; ref_gene_id "ENSG00000015592";
chr8	StringTie	exon	27241168	27241262	1000	-	.	gene_id "MSTRG.183969"; transcript_id "ENST00000522750"; exon_number "1"; gene_name "STMN4"; ref_gene_id "ENSG00000015592";
chr8	StringTie	exon	27241677	27241757	1000	-	.	gene_id "MSTRG.183969"; transcript_id "ENST00000522750"; exon_number "2"; gene_name "STMN4"; ref_gene_id "ENSG00000015592";
chr8	StringTie	exon	27242110	27242492	1000	-	.	gene_id "MSTRG.183969"; transcript_id "ENST00000522750"; exon_number "3"; gene_name "STMN4"; ref_gene_id "ENSG00000015592";
chr8	StringTie	exon	27243711	27243801	1000	-	.	gene_id "MSTRG.183969"; transcript_id "ENST00000522750"; exon_number "4"; gene_name "STMN4"; ref_gene_id "ENSG00000015592";
chr8	StringTie	exon	27258351	27258398	1000	-	.	gene_id "MSTRG.183969"; transcript_id "ENST00000522750"; exon_number "5"; gene_name "STMN4"; ref_gene_id "ENSG00000015592";
chr8	StringTie	transcript	27239690	27258404	1000	-	.	gene_id "MSTRG.183969"; transcript_id "ENST00000522908"; gene_name "STMN4"; ref_gene_id "ENSG00000015592";
chr8	StringTie	exon	27239690	27240162	1000	-	.	gene_id "MSTRG.183969"; transcript_id "ENST00000522908"; exon_number "1"; gene_name "STMN4"; ref_gene_id "ENSG00000015592";
chr8	StringTie	exon	27241054	27241262	1000	-	.	gene_id "MSTRG.183969"; transcript_id "ENST00000522908"; exon_number "2"; gene_name "STMN4"; ref_gene_id "ENSG00000015592";
chr8	StringTie	exon	27241677	27241757	1000	-	.	gene_id "MSTRG.183969"; transcript_id "ENST00000522908"; exon_number "3"; gene_name "STMN4"; ref_gene_id "ENSG00000015592";
chr8	StringTie	exon	27242397	27242492	1000	-	.	gene_id "MSTRG.183969"; transcript_id "ENST00000522908"; exon_number "4"; gene_name "STMN4"; ref_gene_id "ENSG00000015592";
chr8	StringTie	exon	27243711	27243801	1000	-	.	gene_id "MSTRG.183969"; transcript_id "ENST00000522908"; exon_number "5"; gene_name "STMN4"; ref_gene_id "ENSG00000015592";
chr8	StringTie	exon	27258351	27258404	1000	-	.	gene_id "MSTRG.183969"; transcript_id "ENST00000522908"; exon_number "6"; gene_name "STMN4"; ref_gene_id "ENSG00000015592";
chr8	StringTie	transcript	27236475	27258420	1000	-	.	gene_id "MSTRG.183969"; transcript_id "ENST00000523048"; gene_name "STMN4"; ref_gene_id "ENSG00000015592";
chr8	StringTie	exon	27236475	27236905	1000	-	.	gene_id "MSTRG.183969"; transcript_id "ENST00000523048"; exon_number "1"; gene_name "STMN4"; ref_gene_id "ENSG00000015592";
chr8	StringTie	exon	27239226	27239279	1000	-	.	gene_id "MSTRG.183969"; transcript_id "ENST00000523048"; exon_number "2"; gene_name "STMN4"; ref_gene_id "ENSG00000015592";
chr8	StringTie	exon	27239971	27240162	1000	-	.	gene_id "MSTRG.183969"; transcript_id "ENST00000523048"; exon_number "3"; gene_name "STMN4"; ref_gene_id "ENSG00000015592";
chr8	StringTie	exon	27241054	27241262	1000	-	.	gene_id "MSTRG.183969"; transcript_id "ENST00000523048"; exon_number "4"; gene_name "STMN4"; ref_gene_id "ENSG00000015592";
chr8	StringTie	exon	27241677	27241757	1000	-	.	gene_id "MSTRG.183969"; transcript_id "ENST00000523048"; exon_number "5"; gene_name "STMN4"; ref_gene_id "ENSG00000015592";
chr8	StringTie	exon	27242397	27242492	1000	-	.	gene_id "MSTRG.183969"; transcript_id "ENST00000523048"; exon_number "6"; gene_name "STMN4"; ref_gene_id "ENSG00000015592";
chr8	StringTie	exon	27243711	27243801	1000	-	.	gene_id "MSTRG.183969"; transcript_id "ENST00000523048"; exon_number "7"; gene_name "STMN4"; ref_gene_id "ENSG00000015592";
chr8	StringTie	exon	27258351	27258420	1000	-	.	gene_id "MSTRG.183969"; transcript_id "ENST00000523048"; exon_number "8"; gene_name "STMN4"; ref_gene_id "ENSG00000015592";
chr8	StringTie	transcript	27216216	27262533	1000	-	.	gene_id "MSTRG.183969"; transcript_id "MSTRG.183969.1";
chr8	StringTie	exon	27216216	27222491	1000	-	.	gene_id "MSTRG.183969"; transcript_id "MSTRG.183969.1"; exon_number "1";
chr8	StringTie	exon	27233691	27236905	1000	-	.	gene_id "MSTRG.183969"; transcript_id "MSTRG.183969.1"; exon_number "2";
chr8	StringTie	exon	27239971	27240162	1000	-	.	gene_id "MSTRG.183969"; transcript_id "MSTRG.183969.1"; exon_number "3";
chr8	StringTie	exon	27241054	27241262	1000	-	.	gene_id "MSTRG.183969"; transcript_id "MSTRG.183969.1"; exon_number "4";
chr8	StringTie	exon	27242397	27242492	1000	-	.	gene_id "MSTRG.183969"; transcript_id "MSTRG.183969.1"; exon_number "5";
chr8	StringTie	exon	27243711	27243801	1000	-	.	gene_id "MSTRG.183969"; transcript_id "MSTRG.183969.1"; exon_number "6";
chr8	StringTie	exon	27258351	27258612	1000	-	.	gene_id "MSTRG.183969"; transcript_id "MSTRG.183969.1"; exon_number "7";
chr8	StringTie	exon	27262199	27262533	1000	-	.	gene_id "MSTRG.183969"; transcript_id "MSTRG.183969.1"; exon_number "8";
chr8	StringTie	transcript	27236712	27258579	1000	-	.	gene_id "MSTRG.183969"; transcript_id "MSTRG.183969.10";
chr8	StringTie	exon	27236712	27236905	1000	-	.	gene_id "MSTRG.183969"; transcript_id "MSTRG.183969.10"; exon_number "1";
chr8	StringTie	exon	27239971	27240162	1000	-	.	gene_id "MSTRG.183969"; transcript_id "MSTRG.183969.10"; exon_number "2";
chr8	StringTie	exon	27241054	27241757	1000	-	.	gene_id "MSTRG.183969"; transcript_id "MSTRG.183969.10"; exon_number "3";
chr8	StringTie	exon	27242397	27242492	1000	-	.	gene_id "MSTRG.183969"; transcript_id "MSTRG.183969.10"; exon_number "4";
chr8	StringTie	exon	27243711	27243801	1000	-	.	gene_id "MSTRG.183969"; transcript_id "MSTRG.183969.10"; exon_number "5";
chr8	StringTie	exon	27258351	27258579	1000	-	.	gene_id "MSTRG.183969"; transcript_id "MSTRG.183969.10"; exon_number "6";
chr8	StringTie	transcript	27236719	27258549	1000	-	.	gene_id "MSTRG.183969"; transcript_id "MSTRG.183969.11";
chr8	StringTie	exon	27236719	27236905	1000	-	.	gene_id "MSTRG.183969"; transcript_id "MSTRG.183969.11"; exon_number "1";
chr8	StringTie	exon	27239226	27239279	1000	-	.	gene_id "MSTRG.183969"; transcript_id "MSTRG.183969.11"; exon_number "2";
chr8	StringTie	exon	27239971	27240156	1000	-	.	gene_id "MSTRG.183969"; transcript_id "MSTRG.183969.11"; exon_number "3";
chr8	StringTie	exon	27241054	27241262	1000	-	.	gene_id "MSTRG.183969"; transcript_id "MSTRG.183969.11"; exon_number "4";
chr8	StringTie	exon	27241677	27241757	1000	-	.	gene_id "MSTRG.183969"; transcript_id "MSTRG.183969.11"; exon_number "5";
chr8	StringTie	exon	27242397	27242492	1000	-	.	gene_id "MSTRG.183969"; transcript_id "MSTRG.183969.11"; exon_number "6";
chr8	StringTie	exon	27243711	27243801	1000	-	.	gene_id "MSTRG.183969"; transcript_id "MSTRG.183969.11"; exon_number "7";
chr8	StringTie	exon	27258351	27258549	1000	-	.	gene_id "MSTRG.183969"; transcript_id "MSTRG.183969.11"; exon_number "8";
chr8	StringTie	transcript	27236729	27258430	1000	-	.	gene_id "MSTRG.183969"; transcript_id "MSTRG.183969.12";
chr8	StringTie	exon	27236729	27236905	1000	-	.	gene_id "MSTRG.183969"; transcript_id "MSTRG.183969.12"; exon_number "1";
chr8	StringTie	exon	27239971	27240162	1000	-	.	gene_id "MSTRG.183969"; transcript_id "MSTRG.183969.12"; exon_number "2";
chr8	StringTie	exon	27241054	27241259	1000	-	.	gene_id "MSTRG.183969"; transcript_id "MSTRG.183969.12"; exon_number "3";
chr8	StringTie	exon	27242397	27242492	1000	-	.	gene_id "MSTRG.183969"; transcript_id "MSTRG.183969.12"; exon_number "4";
chr8	StringTie	exon	27243711	27243801	1000	-	.	gene_id "MSTRG.183969"; transcript_id "MSTRG.183969.12"; exon_number "5";
chr8	StringTie	exon	27258351	27258430	1000	-	.	gene_id "MSTRG.183969"; transcript_id "MSTRG.183969.12"; exon_number "6";
chr8	StringTie	transcript	27236735	27262530	1000	-	.	gene_id "MSTRG.183969"; transcript_id "MSTRG.183969.13";
chr8	StringTie	exon	27236735	27236905	1000	-	.	gene_id "MSTRG.183969"; transcript_id "MSTRG.183969.13"; exon_number "1";
chr8	StringTie	exon	27239226	27239279	1000	-	.	gene_id "MSTRG.183969"; transcript_id "MSTRG.183969.13"; exon_number "2";
chr8	StringTie	exon	27239971	27240162	1000	-	.	gene_id "MSTRG.183969"; transcript_id "MSTRG.183969.13"; exon_number "3";
chr8	StringTie	exon	27241054	27241259	1000	-	.	gene_id "MSTRG.183969"; transcript_id "MSTRG.183969.13"; exon_number "4";
chr8	StringTie	exon	27242397	27242492	1000	-	.	gene_id "MSTRG.183969"; transcript_id "MSTRG.183969.13"; exon_number "5";
chr8	StringTie	exon	27243711	27243801	1000	-	.	gene_id "MSTRG.183969"; transcript_id "MSTRG.183969.13"; exon_number "6";
chr8	StringTie	exon	27262199	27262530	1000	-	.	gene_id "MSTRG.183969"; transcript_id "MSTRG.183969.13"; exon_number "7";
chr8	StringTie	transcript	27239252	27241429	1000	-	.	gene_id "MSTRG.183969"; transcript_id "MSTRG.183969.14";
chr8	StringTie	exon	27239252	27239279	1000	-	.	gene_id "MSTRG.183969"; transcript_id "MSTRG.183969.14"; exon_number "1";
chr8	StringTie	exon	27239971	27240162	1000	-	.	gene_id "MSTRG.183969"; transcript_id "MSTRG.183969.14"; exon_number "2";
chr8	StringTie	exon	27241054	27241262	1000	-	.	gene_id "MSTRG.183969"; transcript_id "MSTRG.183969.14"; exon_number "3";
chr8	StringTie	exon	27241409	27241429	1000	-	.	gene_id "MSTRG.183969"; transcript_id "MSTRG.183969.14"; exon_number "4";
chr8	StringTie	transcript	27239975	27242081	1000	-	.	gene_id "MSTRG.183969"; transcript_id "MSTRG.183969.17";
chr8	StringTie	exon	27239975	27240162	1000	-	.	gene_id "MSTRG.183969"; transcript_id "MSTRG.183969.17"; exon_number "1";
chr8	StringTie	exon	27241054	27241262	1000	-	.	gene_id "MSTRG.183969"; transcript_id "MSTRG.183969.17"; exon_number "2";
chr8	StringTie	exon	27242048	27242081	1000	-	.	gene_id "MSTRG.183969"; transcript_id "MSTRG.183969.17"; exon_number "3";
chr8	StringTie	transcript	27221716	27261298	1000	-	.	gene_id "MSTRG.183969"; transcript_id "MSTRG.183969.2";
chr8	StringTie	exon	27221716	27222491	1000	-	.	gene_id "MSTRG.183969"; transcript_id "MSTRG.183969.2"; exon_number "1";
chr8	StringTie	exon	27233691	27236905	1000	-	.	gene_id "MSTRG.183969"; transcript_id "MSTRG.183969.2"; exon_number "2";
chr8	StringTie	exon	27239226	27239279	1000	-	.	gene_id "MSTRG.183969"; transcript_id "MSTRG.183969.2"; exon_number "3";
chr8	StringTie	exon	27239971	27240162	1000	-	.	gene_id "MSTRG.183969"; transcript_id "MSTRG.183969.2"; exon_number "4";
chr8	StringTie	exon	27241054	27241262	1000	-	.	gene_id "MSTRG.183969"; transcript_id "MSTRG.183969.2"; exon_number "5";
chr8	StringTie	exon	27242397	27242492	1000	-	.	gene_id "MSTRG.183969"; transcript_id "MSTRG.183969.2"; exon_number "6";
chr8	StringTie	exon	27243711	27243801	1000	-	.	gene_id "MSTRG.183969"; transcript_id "MSTRG.183969.2"; exon_number "7";
chr8	StringTie	exon	27258351	27258612	1000	-	.	gene_id "MSTRG.183969"; transcript_id "MSTRG.183969.2"; exon_number "8";
chr8	StringTie	exon	27261275	27261298	1000	-	.	gene_id "MSTRG.183969"; transcript_id "MSTRG.183969.2"; exon_number "9";
chr8	StringTie	transcript	27234860	27258750	1000	-	.	gene_id "MSTRG.183969"; transcript_id "MSTRG.183969.3";
chr8	StringTie	exon	27234860	27236905	1000	-	.	gene_id "MSTRG.183969"; transcript_id "MSTRG.183969.3"; exon_number "1";
chr8	StringTie	exon	27239971	27240156	1000	-	.	gene_id "MSTRG.183969"; transcript_id "MSTRG.183969.3"; exon_number "2";
chr8	StringTie	exon	27241054	27241262	1000	-	.	gene_id "MSTRG.183969"; transcript_id "MSTRG.183969.3"; exon_number "3";
chr8	StringTie	exon	27242397	27242492	1000	-	.	gene_id "MSTRG.183969"; transcript_id "MSTRG.183969.3"; exon_number "4";
chr8	StringTie	exon	27243711	27243801	1000	-	.	gene_id "MSTRG.183969"; transcript_id "MSTRG.183969.3"; exon_number "5";
chr8	StringTie	exon	27258351	27258750	1000	-	.	gene_id "MSTRG.183969"; transcript_id "MSTRG.183969.3"; exon_number "6";
chr8	StringTie	transcript	27235377	27258505	1000	-	.	gene_id "MSTRG.183969"; transcript_id "MSTRG.183969.5";
chr8	StringTie	exon	27235377	27236905	1000	-	.	gene_id "MSTRG.183969"; transcript_id "MSTRG.183969.5"; exon_number "1";
chr8	StringTie	exon	27239226	27239279	1000	-	.	gene_id "MSTRG.183969"; transcript_id "MSTRG.183969.5"; exon_number "2";
chr8	StringTie	exon	27239971	27240162	1000	-	.	gene_id "MSTRG.183969"; transcript_id "MSTRG.183969.5"; exon_number "3";
chr8	StringTie	exon	27241054	27241259	1000	-	.	gene_id "MSTRG.183969"; transcript_id "MSTRG.183969.5"; exon_number "4";
chr8	StringTie	exon	27242397	27242492	1000	-	.	gene_id "MSTRG.183969"; transcript_id "MSTRG.183969.5"; exon_number "5";
chr8	StringTie	exon	27243711	27243801	1000	-	.	gene_id "MSTRG.183969"; transcript_id "MSTRG.183969.5"; exon_number "6";
chr8	StringTie	exon	27258351	27258505	1000	-	.	gene_id "MSTRG.183969"; transcript_id "MSTRG.183969.5"; exon_number "7";
chr8	StringTie	transcript	27236475	27263361	1000	-	.	gene_id "MSTRG.183969"; transcript_id "MSTRG.183969.8";
chr8	StringTie	exon	27236475	27236905	1000	-	.	gene_id "MSTRG.183969"; transcript_id "MSTRG.183969.8"; exon_number "1";
chr8	StringTie	exon	27239226	27239279	1000	-	.	gene_id "MSTRG.183969"; transcript_id "MSTRG.183969.8"; exon_number "2";
chr8	StringTie	exon	27239971	27240162	1000	-	.	gene_id "MSTRG.183969"; transcript_id "MSTRG.183969.8"; exon_number "3";
chr8	StringTie	exon	27241054	27241262	1000	-	.	gene_id "MSTRG.183969"; transcript_id "MSTRG.183969.8"; exon_number "4";
chr8	StringTie	exon	27241677	27241757	1000	-	.	gene_id "MSTRG.183969"; transcript_id "MSTRG.183969.8"; exon_number "5";
chr8	StringTie	exon	27242397	27242492	1000	-	.	gene_id "MSTRG.183969"; transcript_id "MSTRG.183969.8"; exon_number "6";
chr8	StringTie	exon	27243711	27243801	1000	-	.	gene_id "MSTRG.183969"; transcript_id "MSTRG.183969.8"; exon_number "7";
chr8	StringTie	exon	27258351	27258513	1000	-	.	gene_id "MSTRG.183969"; transcript_id "MSTRG.183969.8"; exon_number "8";
chr8	StringTie	exon	27262199	27263361	1000	-	.	gene_id "MSTRG.183969"; transcript_id "MSTRG.183969.8"; exon_number "9";
chr10	StringTie	transcript	3876384	3876628	1000	.	.	gene_id "MSTRG.18397"; transcript_id "MSTRG.18397.1";
chr10	StringTie	exon	3876384	3876628	1000	.	.	gene_id "MSTRG.18397"; transcript_id "MSTRG.18397.1"; exon_number "1";
chr8	StringTie	transcript	27264026	27266751	1000	.	.	gene_id "MSTRG.183970"; transcript_id "MSTRG.183970.1";
chr8	StringTie	exon	27264026	27266751	1000	.	.	gene_id "MSTRG.183970"; transcript_id "MSTRG.183970.1"; exon_number "1";
chr8	StringTie	transcript	27267848	27268255	1000	.	.	gene_id "MSTRG.183971"; transcript_id "MSTRG.183971.1";
chr8	StringTie	exon	27267848	27268255	1000	.	.	gene_id "MSTRG.183971"; transcript_id "MSTRG.183971.1"; exon_number "1";
chr8	StringTie	transcript	27269387	27270089	1000	.	.	gene_id "MSTRG.183972"; transcript_id "MSTRG.183972.1";
chr8	StringTie	exon	27269387	27270089	1000	.	.	gene_id "MSTRG.183972"; transcript_id "MSTRG.183972.1"; exon_number "1";
chr8	StringTie	transcript	27284887	27311319	1000	-	.	gene_id "MSTRG.183973"; transcript_id "ENST00000305364"; gene_name "TRIM35"; ref_gene_id "ENSG00000104228";
chr8	StringTie	exon	27284887	27288127	1000	-	.	gene_id "MSTRG.183973"; transcript_id "ENST00000305364"; exon_number "1"; gene_name "TRIM35"; ref_gene_id "ENSG00000104228";
chr8	StringTie	exon	27289162	27289280	1000	-	.	gene_id "MSTRG.183973"; transcript_id "ENST00000305364"; exon_number "2"; gene_name "TRIM35"; ref_gene_id "ENSG00000104228";
chr8	StringTie	exon	27290156	27290178	1000	-	.	gene_id "MSTRG.183973"; transcript_id "ENST00000305364"; exon_number "3"; gene_name "TRIM35"; ref_gene_id "ENSG00000104228";
chr8	StringTie	exon	27294080	27294310	1000	-	.	gene_id "MSTRG.183973"; transcript_id "ENST00000305364"; exon_number "4"; gene_name "TRIM35"; ref_gene_id "ENSG00000104228";
chr8	StringTie	exon	27298464	27298559	1000	-	.	gene_id "MSTRG.183973"; transcript_id "ENST00000305364"; exon_number "5"; gene_name "TRIM35"; ref_gene_id "ENSG00000104228";
chr8	StringTie	exon	27310801	27311319	1000	-	.	gene_id "MSTRG.183973"; transcript_id "ENST00000305364"; exon_number "6"; gene_name "TRIM35"; ref_gene_id "ENSG00000104228";
chr8	StringTie	transcript	27294040	27310856	1000	-	.	gene_id "MSTRG.183973"; transcript_id "ENST00000519219"; gene_name "TRIM35"; ref_gene_id "ENSG00000104228";
chr8	StringTie	exon	27294040	27294310	1000	-	.	gene_id "MSTRG.183973"; transcript_id "ENST00000519219"; exon_number "1"; gene_name "TRIM35"; ref_gene_id "ENSG00000104228";
chr8	StringTie	exon	27298464	27298559	1000	-	.	gene_id "MSTRG.183973"; transcript_id "ENST00000519219"; exon_number "2"; gene_name "TRIM35"; ref_gene_id "ENSG00000104228";
chr8	StringTie	exon	27310801	27310856	1000	-	.	gene_id "MSTRG.183973"; transcript_id "ENST00000519219"; exon_number "3"; gene_name "TRIM35"; ref_gene_id "ENSG00000104228";
chr8	StringTie	transcript	27287701	27311238	1000	-	.	gene_id "MSTRG.183973"; transcript_id "ENST00000521253"; gene_name "TRIM35"; ref_gene_id "ENSG00000104228";
chr8	StringTie	exon	27287701	27288127	1000	-	.	gene_id "MSTRG.183973"; transcript_id "ENST00000521253"; exon_number "1"; gene_name "TRIM35"; ref_gene_id "ENSG00000104228";
chr8	StringTie	exon	27289162	27289280	1000	-	.	gene_id "MSTRG.183973"; transcript_id "ENST00000521253"; exon_number "2"; gene_name "TRIM35"; ref_gene_id "ENSG00000104228";
chr8	StringTie	exon	27294080	27294310	1000	-	.	gene_id "MSTRG.183973"; transcript_id "ENST00000521253"; exon_number "3"; gene_name "TRIM35"; ref_gene_id "ENSG00000104228";
chr8	StringTie	exon	27310801	27311238	1000	-	.	gene_id "MSTRG.183973"; transcript_id "ENST00000521253"; exon_number "4"; gene_name "TRIM35"; ref_gene_id "ENSG00000104228";
chr8	StringTie	transcript	27285809	27294135	1000	-	.	gene_id "MSTRG.183973"; transcript_id "ENST00000521283"; gene_name "TRIM35"; ref_gene_id "ENSG00000104228";
chr8	StringTie	exon	27285809	27286137	1000	-	.	gene_id "MSTRG.183973"; transcript_id "ENST00000521283"; exon_number "1"; gene_name "TRIM35"; ref_gene_id "ENSG00000104228";
chr8	StringTie	exon	27288036	27288127	1000	-	.	gene_id "MSTRG.183973"; transcript_id "ENST00000521283"; exon_number "2"; gene_name "TRIM35"; ref_gene_id "ENSG00000104228";
chr8	StringTie	exon	27289162	27289280	1000	-	.	gene_id "MSTRG.183973"; transcript_id "ENST00000521283"; exon_number "3"; gene_name "TRIM35"; ref_gene_id "ENSG00000104228";
chr8	StringTie	exon	27290156	27290178	1000	-	.	gene_id "MSTRG.183973"; transcript_id "ENST00000521283"; exon_number "4"; gene_name "TRIM35"; ref_gene_id "ENSG00000104228";
chr8	StringTie	exon	27294080	27294135	1000	-	.	gene_id "MSTRG.183973"; transcript_id "ENST00000521283"; exon_number "5"; gene_name "TRIM35"; ref_gene_id "ENSG00000104228";
chr8	StringTie	transcript	27273083	27311307	1000	-	.	gene_id "MSTRG.183973"; transcript_id "MSTRG.183973.1";
chr8	StringTie	exon	27273083	27288127	1000	-	.	gene_id "MSTRG.183973"; transcript_id "MSTRG.183973.1"; exon_number "1";
chr8	StringTie	exon	27289162	27289280	1000	-	.	gene_id "MSTRG.183973"; transcript_id "MSTRG.183973.1"; exon_number "2";
chr8	StringTie	exon	27290156	27290178	1000	-	.	gene_id "MSTRG.183973"; transcript_id "MSTRG.183973.1"; exon_number "3";
chr8	StringTie	exon	27294080	27294310	1000	-	.	gene_id "MSTRG.183973"; transcript_id "MSTRG.183973.1"; exon_number "4";
chr8	StringTie	exon	27298464	27298559	1000	-	.	gene_id "MSTRG.183973"; transcript_id "MSTRG.183973.1"; exon_number "5";
chr8	StringTie	exon	27304761	27304872	1000	-	.	gene_id "MSTRG.183973"; transcript_id "MSTRG.183973.1"; exon_number "6";
chr8	StringTie	exon	27310801	27311307	1000	-	.	gene_id "MSTRG.183973"; transcript_id "MSTRG.183973.1"; exon_number "7";
chr8	StringTie	transcript	27281278	27311270	1000	-	.	gene_id "MSTRG.183973"; transcript_id "MSTRG.183973.10";
chr8	StringTie	exon	27281278	27282029	1000	-	.	gene_id "MSTRG.183973"; transcript_id "MSTRG.183973.10"; exon_number "1";
chr8	StringTie	exon	27283616	27288127	1000	-	.	gene_id "MSTRG.183973"; transcript_id "MSTRG.183973.10"; exon_number "2";
chr8	StringTie	exon	27289162	27289280	1000	-	.	gene_id "MSTRG.183973"; transcript_id "MSTRG.183973.10"; exon_number "3";
chr8	StringTie	exon	27290156	27290178	1000	-	.	gene_id "MSTRG.183973"; transcript_id "MSTRG.183973.10"; exon_number "4";
chr8	StringTie	exon	27294080	27294310	1000	-	.	gene_id "MSTRG.183973"; transcript_id "MSTRG.183973.10"; exon_number "5";
chr8	StringTie	exon	27310801	27311270	1000	-	.	gene_id "MSTRG.183973"; transcript_id "MSTRG.183973.10"; exon_number "6";
chr8	StringTie	transcript	27281295	27311285	1000	-	.	gene_id "MSTRG.183973"; transcript_id "MSTRG.183973.11";
chr8	StringTie	exon	27281295	27288127	1000	-	.	gene_id "MSTRG.183973"; transcript_id "MSTRG.183973.11"; exon_number "1";
chr8	StringTie	exon	27289162	27289280	1000	-	.	gene_id "MSTRG.183973"; transcript_id "MSTRG.183973.11"; exon_number "2";
chr8	StringTie	exon	27290156	27290178	1000	-	.	gene_id "MSTRG.183973"; transcript_id "MSTRG.183973.11"; exon_number "3";
chr8	StringTie	exon	27294080	27294304	1000	-	.	gene_id "MSTRG.183973"; transcript_id "MSTRG.183973.11"; exon_number "4";
chr8	StringTie	exon	27298464	27298559	1000	-	.	gene_id "MSTRG.183973"; transcript_id "MSTRG.183973.11"; exon_number "5";
chr8	StringTie	exon	27310801	27311285	1000	-	.	gene_id "MSTRG.183973"; transcript_id "MSTRG.183973.11"; exon_number "6";
chr8	StringTie	transcript	27281308	27307108	1000	-	.	gene_id "MSTRG.183973"; transcript_id "MSTRG.183973.12";
chr8	StringTie	exon	27281308	27288127	1000	-	.	gene_id "MSTRG.183973"; transcript_id "MSTRG.183973.12"; exon_number "1";
chr8	StringTie	exon	27289162	27289280	1000	-	.	gene_id "MSTRG.183973"; transcript_id "MSTRG.183973.12"; exon_number "2";
chr8	StringTie	exon	27290156	27290178	1000	-	.	gene_id "MSTRG.183973"; transcript_id "MSTRG.183973.12"; exon_number "3";
chr8	StringTie	exon	27294080	27294310	1000	-	.	gene_id "MSTRG.183973"; transcript_id "MSTRG.183973.12"; exon_number "4";
chr8	StringTie	exon	27298464	27298559	1000	-	.	gene_id "MSTRG.183973"; transcript_id "MSTRG.183973.12"; exon_number "5";
chr8	StringTie	exon	27307078	27307108	1000	-	.	gene_id "MSTRG.183973"; transcript_id "MSTRG.183973.12"; exon_number "6";
chr8	StringTie	transcript	27281398	27311319	1000	-	.	gene_id "MSTRG.183973"; transcript_id "MSTRG.183973.13";
chr8	StringTie	exon	27281398	27282071	1000	-	.	gene_id "MSTRG.183973"; transcript_id "MSTRG.183973.13"; exon_number "1";
chr8	StringTie	exon	27283593	27288127	1000	-	.	gene_id "MSTRG.183973"; transcript_id "MSTRG.183973.13"; exon_number "2";
chr8	StringTie	exon	27289162	27289280	1000	-	.	gene_id "MSTRG.183973"; transcript_id "MSTRG.183973.13"; exon_number "3";
chr8	StringTie	exon	27290156	27290178	1000	-	.	gene_id "MSTRG.183973"; transcript_id "MSTRG.183973.13"; exon_number "4";
chr8	StringTie	exon	27294080	27294310	1000	-	.	gene_id "MSTRG.183973"; transcript_id "MSTRG.183973.13"; exon_number "5";
chr8	StringTie	exon	27298464	27298559	1000	-	.	gene_id "MSTRG.183973"; transcript_id "MSTRG.183973.13"; exon_number "6";
chr8	StringTie	exon	27310801	27311319	1000	-	.	gene_id "MSTRG.183973"; transcript_id "MSTRG.183973.13"; exon_number "7";
chr8	StringTie	transcript	27283231	27311272	1000	-	.	gene_id "MSTRG.183973"; transcript_id "MSTRG.183973.14";
chr8	StringTie	exon	27283231	27284164	1000	-	.	gene_id "MSTRG.183973"; transcript_id "MSTRG.183973.14"; exon_number "1";
chr8	StringTie	exon	27284428	27288127	1000	-	.	gene_id "MSTRG.183973"; transcript_id "MSTRG.183973.14"; exon_number "2";
chr8	StringTie	exon	27289162	27289280	1000	-	.	gene_id "MSTRG.183973"; transcript_id "MSTRG.183973.14"; exon_number "3";
chr8	StringTie	exon	27290156	27290178	1000	-	.	gene_id "MSTRG.183973"; transcript_id "MSTRG.183973.14"; exon_number "4";
chr8	StringTie	exon	27294080	27294310	1000	-	.	gene_id "MSTRG.183973"; transcript_id "MSTRG.183973.14"; exon_number "5";
chr8	StringTie	exon	27298464	27298559	1000	-	.	gene_id "MSTRG.183973"; transcript_id "MSTRG.183973.14"; exon_number "6";
chr8	StringTie	exon	27310801	27311272	1000	-	.	gene_id "MSTRG.183973"; transcript_id "MSTRG.183973.14"; exon_number "7";
chr8	StringTie	transcript	27285744	27311305	1000	-	.	gene_id "MSTRG.183973"; transcript_id "MSTRG.183973.16";
chr8	StringTie	exon	27285744	27288127	1000	-	.	gene_id "MSTRG.183973"; transcript_id "MSTRG.183973.16"; exon_number "1";
chr8	StringTie	exon	27289162	27289280	1000	-	.	gene_id "MSTRG.183973"; transcript_id "MSTRG.183973.16"; exon_number "2";
chr8	StringTie	exon	27290156	27290177	1000	-	.	gene_id "MSTRG.183973"; transcript_id "MSTRG.183973.16"; exon_number "3";
chr8	StringTie	exon	27294080	27294310	1000	-	.	gene_id "MSTRG.183973"; transcript_id "MSTRG.183973.16"; exon_number "4";
chr8	StringTie	exon	27298464	27298559	1000	-	.	gene_id "MSTRG.183973"; transcript_id "MSTRG.183973.16"; exon_number "5";
chr8	StringTie	exon	27310801	27311305	1000	-	.	gene_id "MSTRG.183973"; transcript_id "MSTRG.183973.16"; exon_number "6";
chr8	StringTie	transcript	27285746	27289397	1000	-	.	gene_id "MSTRG.183973"; transcript_id "MSTRG.183973.17";
chr8	StringTie	exon	27285746	27288127	1000	-	.	gene_id "MSTRG.183973"; transcript_id "MSTRG.183973.17"; exon_number "1";
chr8	StringTie	exon	27289162	27289251	1000	-	.	gene_id "MSTRG.183973"; transcript_id "MSTRG.183973.17"; exon_number "2";
chr8	StringTie	exon	27289328	27289397	1000	-	.	gene_id "MSTRG.183973"; transcript_id "MSTRG.183973.17"; exon_number "3";
chr8	StringTie	transcript	27280376	27311407	1000	-	.	gene_id "MSTRG.183973"; transcript_id "MSTRG.183973.2";
chr8	StringTie	exon	27280376	27288127	1000	-	.	gene_id "MSTRG.183973"; transcript_id "MSTRG.183973.2"; exon_number "1";
chr8	StringTie	exon	27289162	27289280	1000	-	.	gene_id "MSTRG.183973"; transcript_id "MSTRG.183973.2"; exon_number "2";
chr8	StringTie	exon	27294080	27294310	1000	-	.	gene_id "MSTRG.183973"; transcript_id "MSTRG.183973.2"; exon_number "3";
chr8	StringTie	exon	27298464	27298559	1000	-	.	gene_id "MSTRG.183973"; transcript_id "MSTRG.183973.2"; exon_number "4";
chr8	StringTie	exon	27310801	27311407	1000	-	.	gene_id "MSTRG.183973"; transcript_id "MSTRG.183973.2"; exon_number "5";
chr8	StringTie	transcript	27280561	27311364	1000	-	.	gene_id "MSTRG.183973"; transcript_id "MSTRG.183973.3";
chr8	StringTie	exon	27280561	27286137	1000	-	.	gene_id "MSTRG.183973"; transcript_id "MSTRG.183973.3"; exon_number "1";
chr8	StringTie	exon	27288036	27288127	1000	-	.	gene_id "MSTRG.183973"; transcript_id "MSTRG.183973.3"; exon_number "2";
chr8	StringTie	exon	27289162	27289280	1000	-	.	gene_id "MSTRG.183973"; transcript_id "MSTRG.183973.3"; exon_number "3";
chr8	StringTie	exon	27290156	27290178	1000	-	.	gene_id "MSTRG.183973"; transcript_id "MSTRG.183973.3"; exon_number "4";
chr8	StringTie	exon	27294080	27294310	1000	-	.	gene_id "MSTRG.183973"; transcript_id "MSTRG.183973.3"; exon_number "5";
chr8	StringTie	exon	27298464	27298559	1000	-	.	gene_id "MSTRG.183973"; transcript_id "MSTRG.183973.3"; exon_number "6";
chr8	StringTie	exon	27310801	27311364	1000	-	.	gene_id "MSTRG.183973"; transcript_id "MSTRG.183973.3"; exon_number "7";
chr8	StringTie	transcript	27280636	27311292	1000	-	.	gene_id "MSTRG.183973"; transcript_id "MSTRG.183973.4";
chr8	StringTie	exon	27280636	27288127	1000	-	.	gene_id "MSTRG.183973"; transcript_id "MSTRG.183973.4"; exon_number "1";
chr8	StringTie	exon	27289162	27289280	1000	-	.	gene_id "MSTRG.183973"; transcript_id "MSTRG.183973.4"; exon_number "2";
chr8	StringTie	exon	27294080	27294310	1000	-	.	gene_id "MSTRG.183973"; transcript_id "MSTRG.183973.4"; exon_number "3";
chr8	StringTie	exon	27298464	27298559	1000	-	.	gene_id "MSTRG.183973"; transcript_id "MSTRG.183973.4"; exon_number "4";
chr8	StringTie	exon	27304761	27304872	1000	-	.	gene_id "MSTRG.183973"; transcript_id "MSTRG.183973.4"; exon_number "5";
chr8	StringTie	exon	27310801	27311292	1000	-	.	gene_id "MSTRG.183973"; transcript_id "MSTRG.183973.4"; exon_number "6";
chr8	StringTie	transcript	27280682	27311350	1000	-	.	gene_id "MSTRG.183973"; transcript_id "MSTRG.183973.5";
chr8	StringTie	exon	27280682	27282317	1000	-	.	gene_id "MSTRG.183973"; transcript_id "MSTRG.183973.5"; exon_number "1";
chr8	StringTie	exon	27283050	27288127	1000	-	.	gene_id "MSTRG.183973"; transcript_id "MSTRG.183973.5"; exon_number "2";
chr8	StringTie	exon	27289162	27289280	1000	-	.	gene_id "MSTRG.183973"; transcript_id "MSTRG.183973.5"; exon_number "3";
chr8	StringTie	exon	27294080	27294310	1000	-	.	gene_id "MSTRG.183973"; transcript_id "MSTRG.183973.5"; exon_number "4";
chr8	StringTie	exon	27298464	27298559	1000	-	.	gene_id "MSTRG.183973"; transcript_id "MSTRG.183973.5"; exon_number "5";
chr8	StringTie	exon	27310801	27311350	1000	-	.	gene_id "MSTRG.183973"; transcript_id "MSTRG.183973.5"; exon_number "6";
chr8	StringTie	transcript	27281257	27311292	1000	-	.	gene_id "MSTRG.183973"; transcript_id "MSTRG.183973.6";
chr8	StringTie	exon	27281257	27288127	1000	-	.	gene_id "MSTRG.183973"; transcript_id "MSTRG.183973.6"; exon_number "1";
chr8	StringTie	exon	27289162	27289280	1000	-	.	gene_id "MSTRG.183973"; transcript_id "MSTRG.183973.6"; exon_number "2";
chr8	StringTie	exon	27310801	27311292	1000	-	.	gene_id "MSTRG.183973"; transcript_id "MSTRG.183973.6"; exon_number "3";
chr8	StringTie	transcript	27281257	27311292	1000	-	.	gene_id "MSTRG.183973"; transcript_id "MSTRG.183973.7";
chr8	StringTie	exon	27281257	27288127	1000	-	.	gene_id "MSTRG.183973"; transcript_id "MSTRG.183973.7"; exon_number "1";
chr8	StringTie	exon	27289162	27289280	1000	-	.	gene_id "MSTRG.183973"; transcript_id "MSTRG.183973.7"; exon_number "2";
chr8	StringTie	exon	27290156	27290178	1000	-	.	gene_id "MSTRG.183973"; transcript_id "MSTRG.183973.7"; exon_number "3";
chr8	StringTie	exon	27310801	27311292	1000	-	.	gene_id "MSTRG.183973"; transcript_id "MSTRG.183973.7"; exon_number "4";
chr8	StringTie	transcript	27281273	27311315	1000	-	.	gene_id "MSTRG.183973"; transcript_id "MSTRG.183973.8";
chr8	StringTie	exon	27281273	27288127	1000	-	.	gene_id "MSTRG.183973"; transcript_id "MSTRG.183973.8"; exon_number "1";
chr8	StringTie	exon	27289162	27289280	1000	-	.	gene_id "MSTRG.183973"; transcript_id "MSTRG.183973.8"; exon_number "2";
chr8	StringTie	exon	27290156	27290178	1000	-	.	gene_id "MSTRG.183973"; transcript_id "MSTRG.183973.8"; exon_number "3";
chr8	StringTie	exon	27294080	27294310	1000	-	.	gene_id "MSTRG.183973"; transcript_id "MSTRG.183973.8"; exon_number "4";
chr8	StringTie	exon	27310801	27311315	1000	-	.	gene_id "MSTRG.183973"; transcript_id "MSTRG.183973.8"; exon_number "5";
chr8	StringTie	transcript	27281278	27311254	1000	-	.	gene_id "MSTRG.183973"; transcript_id "MSTRG.183973.9";
chr8	StringTie	exon	27281278	27288127	1000	-	.	gene_id "MSTRG.183973"; transcript_id "MSTRG.183973.9"; exon_number "1";
chr8	StringTie	exon	27289162	27289280	1000	-	.	gene_id "MSTRG.183973"; transcript_id "MSTRG.183973.9"; exon_number "2";
chr8	StringTie	exon	27290156	27290178	1000	-	.	gene_id "MSTRG.183973"; transcript_id "MSTRG.183973.9"; exon_number "3";
chr8	StringTie	exon	27294080	27294310	1000	-	.	gene_id "MSTRG.183973"; transcript_id "MSTRG.183973.9"; exon_number "4";
chr8	StringTie	exon	27298464	27298559	1000	-	.	gene_id "MSTRG.183973"; transcript_id "MSTRG.183973.9"; exon_number "5";
chr8	StringTie	exon	27307964	27308094	1000	-	.	gene_id "MSTRG.183973"; transcript_id "MSTRG.183973.9"; exon_number "6";
chr8	StringTie	exon	27310801	27311254	1000	-	.	gene_id "MSTRG.183973"; transcript_id "MSTRG.183973.9"; exon_number "7";
chr8	StringTie	transcript	27287120	27287459	1000	+	.	gene_id "MSTRG.183974"; transcript_id "MSTRG.183974.1";
chr8	StringTie	exon	27287120	27287305	1000	+	.	gene_id "MSTRG.183974"; transcript_id "MSTRG.183974.1"; exon_number "1";
chr8	StringTie	exon	27287338	27287459	1000	+	.	gene_id "MSTRG.183974"; transcript_id "MSTRG.183974.1"; exon_number "2";
chr8	StringTie	transcript	27304818	27306995	1000	+	.	gene_id "MSTRG.183975"; transcript_id "MSTRG.183975.1";
chr8	StringTie	exon	27304818	27305201	1000	+	.	gene_id "MSTRG.183975"; transcript_id "MSTRG.183975.1"; exon_number "1";
chr8	StringTie	exon	27305323	27305489	1000	+	.	gene_id "MSTRG.183975"; transcript_id "MSTRG.183975.1"; exon_number "2";
chr8	StringTie	exon	27306025	27306995	1000	+	.	gene_id "MSTRG.183975"; transcript_id "MSTRG.183975.1"; exon_number "3";
chr8	StringTie	transcript	27325479	27459386	1000	+	.	gene_id "MSTRG.183976"; transcript_id "ENST00000346049"; gene_name "PTK2B"; ref_gene_id "ENSG00000120899";
chr8	StringTie	exon	27325479	27325681	1000	+	.	gene_id "MSTRG.183976"; transcript_id "ENST00000346049"; exon_number "1"; gene_name "PTK2B"; ref_gene_id "ENSG00000120899";
chr8	StringTie	exon	27397548	27397788	1000	+	.	gene_id "MSTRG.183976"; transcript_id "ENST00000346049"; exon_number "2"; gene_name "PTK2B"; ref_gene_id "ENSG00000120899";
chr8	StringTie	exon	27419895	27420073	1000	+	.	gene_id "MSTRG.183976"; transcript_id "ENST00000346049"; exon_number "3"; gene_name "PTK2B"; ref_gene_id "ENSG00000120899";
chr8	StringTie	exon	27420657	27420744	1000	+	.	gene_id "MSTRG.183976"; transcript_id "ENST00000346049"; exon_number "4"; gene_name "PTK2B"; ref_gene_id "ENSG00000120899";
chr8	StringTie	exon	27422304	27422383	1000	+	.	gene_id "MSTRG.183976"; transcript_id "ENST00000346049"; exon_number "5"; gene_name "PTK2B"; ref_gene_id "ENSG00000120899";
chr8	StringTie	exon	27430093	27430155	1000	+	.	gene_id "MSTRG.183976"; transcript_id "ENST00000346049"; exon_number "6"; gene_name "PTK2B"; ref_gene_id "ENSG00000120899";
chr8	StringTie	exon	27430364	27430418	1000	+	.	gene_id "MSTRG.183976"; transcript_id "ENST00000346049"; exon_number "7"; gene_name "PTK2B"; ref_gene_id "ENSG00000120899";
chr8	StringTie	exon	27430876	27431016	1000	+	.	gene_id "MSTRG.183976"; transcript_id "ENST00000346049"; exon_number "8"; gene_name "PTK2B"; ref_gene_id "ENSG00000120899";
chr8	StringTie	exon	27431398	27431472	1000	+	.	gene_id "MSTRG.183976"; transcript_id "ENST00000346049"; exon_number "9"; gene_name "PTK2B"; ref_gene_id "ENSG00000120899";
chr8	StringTie	exon	27432260	27432361	1000	+	.	gene_id "MSTRG.183976"; transcript_id "ENST00000346049"; exon_number "10"; gene_name "PTK2B"; ref_gene_id "ENSG00000120899";
chr8	StringTie	exon	27433435	27433552	1000	+	.	gene_id "MSTRG.183976"; transcript_id "ENST00000346049"; exon_number "11"; gene_name "PTK2B"; ref_gene_id "ENSG00000120899";
chr8	StringTie	exon	27434093	27434132	1000	+	.	gene_id "MSTRG.183976"; transcript_id "ENST00000346049"; exon_number "12"; gene_name "PTK2B"; ref_gene_id "ENSG00000120899";
chr8	StringTie	exon	27434513	27434559	1000	+	.	gene_id "MSTRG.183976"; transcript_id "ENST00000346049"; exon_number "13"; gene_name "PTK2B"; ref_gene_id "ENSG00000120899";
chr8	StringTie	exon	27435743	27435793	1000	+	.	gene_id "MSTRG.183976"; transcript_id "ENST00000346049"; exon_number "14"; gene_name "PTK2B"; ref_gene_id "ENSG00000120899";
chr8	StringTie	exon	27436251	27436348	1000	+	.	gene_id "MSTRG.183976"; transcript_id "ENST00000346049"; exon_number "15"; gene_name "PTK2B"; ref_gene_id "ENSG00000120899";
chr8	StringTie	exon	27437122	27437206	1000	+	.	gene_id "MSTRG.183976"; transcript_id "ENST00000346049"; exon_number "16"; gene_name "PTK2B"; ref_gene_id "ENSG00000120899";
chr8	StringTie	exon	27437396	27437496	1000	+	.	gene_id "MSTRG.183976"; transcript_id "ENST00000346049"; exon_number "17"; gene_name "PTK2B"; ref_gene_id "ENSG00000120899";
chr8	StringTie	exon	27437765	27437880	1000	+	.	gene_id "MSTRG.183976"; transcript_id "ENST00000346049"; exon_number "18"; gene_name "PTK2B"; ref_gene_id "ENSG00000120899";
chr8	StringTie	exon	27439031	27439131	1000	+	.	gene_id "MSTRG.183976"; transcript_id "ENST00000346049"; exon_number "19"; gene_name "PTK2B"; ref_gene_id "ENSG00000120899";
chr8	StringTie	exon	27439309	27439398	1000	+	.	gene_id "MSTRG.183976"; transcript_id "ENST00000346049"; exon_number "20"; gene_name "PTK2B"; ref_gene_id "ENSG00000120899";
chr8	StringTie	exon	27440237	27440441	1000	+	.	gene_id "MSTRG.183976"; transcript_id "ENST00000346049"; exon_number "21"; gene_name "PTK2B"; ref_gene_id "ENSG00000120899";
chr8	StringTie	exon	27442875	27442983	1000	+	.	gene_id "MSTRG.183976"; transcript_id "ENST00000346049"; exon_number "22"; gene_name "PTK2B"; ref_gene_id "ENSG00000120899";
chr8	StringTie	exon	27444206	27444271	1000	+	.	gene_id "MSTRG.183976"; transcript_id "ENST00000346049"; exon_number "23"; gene_name "PTK2B"; ref_gene_id "ENSG00000120899";
chr8	StringTie	exon	27445794	27445919	1000	+	.	gene_id "MSTRG.183976"; transcript_id "ENST00000346049"; exon_number "24"; gene_name "PTK2B"; ref_gene_id "ENSG00000120899";
chr8	StringTie	exon	27450749	27450895	1000	+	.	gene_id "MSTRG.183976"; transcript_id "ENST00000346049"; exon_number "25"; gene_name "PTK2B"; ref_gene_id "ENSG00000120899";
chr8	StringTie	exon	27451043	27451078	1000	+	.	gene_id "MSTRG.183976"; transcript_id "ENST00000346049"; exon_number "26"; gene_name "PTK2B"; ref_gene_id "ENSG00000120899";
chr8	StringTie	exon	27451485	27451509	1000	+	.	gene_id "MSTRG.183976"; transcript_id "ENST00000346049"; exon_number "27"; gene_name "PTK2B"; ref_gene_id "ENSG00000120899";
chr8	StringTie	exon	27453114	27453160	1000	+	.	gene_id "MSTRG.183976"; transcript_id "ENST00000346049"; exon_number "28"; gene_name "PTK2B"; ref_gene_id "ENSG00000120899";
chr8	StringTie	exon	27454154	27454291	1000	+	.	gene_id "MSTRG.183976"; transcript_id "ENST00000346049"; exon_number "29"; gene_name "PTK2B"; ref_gene_id "ENSG00000120899";
chr8	StringTie	exon	27454531	27454611	1000	+	.	gene_id "MSTRG.183976"; transcript_id "ENST00000346049"; exon_number "30"; gene_name "PTK2B"; ref_gene_id "ENSG00000120899";
chr8	StringTie	exon	27458294	27459386	1000	+	.	gene_id "MSTRG.183976"; transcript_id "ENST00000346049"; exon_number "31"; gene_name "PTK2B"; ref_gene_id "ENSG00000120899";
chr8	StringTie	transcript	27430899	27452559	1000	+	.	gene_id "MSTRG.183976"; transcript_id "ENST00000397497"; gene_name "PTK2B"; ref_gene_id "ENSG00000120899";
chr8	StringTie	exon	27430899	27431472	1000	+	.	gene_id "MSTRG.183976"; transcript_id "ENST00000397497"; exon_number "1"; gene_name "PTK2B"; ref_gene_id "ENSG00000120899";
chr8	StringTie	exon	27432260	27432361	1000	+	.	gene_id "MSTRG.183976"; transcript_id "ENST00000397497"; exon_number "2"; gene_name "PTK2B"; ref_gene_id "ENSG00000120899";
chr8	StringTie	exon	27433435	27433552	1000	+	.	gene_id "MSTRG.183976"; transcript_id "ENST00000397497"; exon_number "3"; gene_name "PTK2B"; ref_gene_id "ENSG00000120899";
chr8	StringTie	exon	27434093	27434132	1000	+	.	gene_id "MSTRG.183976"; transcript_id "ENST00000397497"; exon_number "4"; gene_name "PTK2B"; ref_gene_id "ENSG00000120899";
chr8	StringTie	exon	27434513	27434559	1000	+	.	gene_id "MSTRG.183976"; transcript_id "ENST00000397497"; exon_number "5"; gene_name "PTK2B"; ref_gene_id "ENSG00000120899";
chr8	StringTie	exon	27435743	27435793	1000	+	.	gene_id "MSTRG.183976"; transcript_id "ENST00000397497"; exon_number "6"; gene_name "PTK2B"; ref_gene_id "ENSG00000120899";
chr8	StringTie	exon	27436251	27436348	1000	+	.	gene_id "MSTRG.183976"; transcript_id "ENST00000397497"; exon_number "7"; gene_name "PTK2B"; ref_gene_id "ENSG00000120899";
chr8	StringTie	exon	27437122	27437206	1000	+	.	gene_id "MSTRG.183976"; transcript_id "ENST00000397497"; exon_number "8"; gene_name "PTK2B"; ref_gene_id "ENSG00000120899";
chr8	StringTie	exon	27437396	27437496	1000	+	.	gene_id "MSTRG.183976"; transcript_id "ENST00000397497"; exon_number "9"; gene_name "PTK2B"; ref_gene_id "ENSG00000120899";
chr8	StringTie	exon	27437765	27437880	1000	+	.	gene_id "MSTRG.183976"; transcript_id "ENST00000397497"; exon_number "10"; gene_name "PTK2B"; ref_gene_id "ENSG00000120899";
chr8	StringTie	exon	27439031	27439131	1000	+	.	gene_id "MSTRG.183976"; transcript_id "ENST00000397497"; exon_number "11"; gene_name "PTK2B"; ref_gene_id "ENSG00000120899";
chr8	StringTie	exon	27439309	27439398	1000	+	.	gene_id "MSTRG.183976"; transcript_id "ENST00000397497"; exon_number "12"; gene_name "PTK2B"; ref_gene_id "ENSG00000120899";
chr8	StringTie	exon	27440237	27440441	1000	+	.	gene_id "MSTRG.183976"; transcript_id "ENST00000397497"; exon_number "13"; gene_name "PTK2B"; ref_gene_id "ENSG00000120899";
chr8	StringTie	exon	27442875	27442983	1000	+	.	gene_id "MSTRG.183976"; transcript_id "ENST00000397497"; exon_number "14"; gene_name "PTK2B"; ref_gene_id "ENSG00000120899";
chr8	StringTie	exon	27444206	27444271	1000	+	.	gene_id "MSTRG.183976"; transcript_id "ENST00000397497"; exon_number "15"; gene_name "PTK2B"; ref_gene_id "ENSG00000120899";
chr8	StringTie	exon	27450749	27450895	1000	+	.	gene_id "MSTRG.183976"; transcript_id "ENST00000397497"; exon_number "16"; gene_name "PTK2B"; ref_gene_id "ENSG00000120899";
chr8	StringTie	exon	27451043	27451078	1000	+	.	gene_id "MSTRG.183976"; transcript_id "ENST00000397497"; exon_number "17"; gene_name "PTK2B"; ref_gene_id "ENSG00000120899";
chr8	StringTie	exon	27451485	27452559	1000	+	.	gene_id "MSTRG.183976"; transcript_id "ENST00000397497"; exon_number "18"; gene_name "PTK2B"; ref_gene_id "ENSG00000120899";
chr8	StringTie	transcript	27311482	27459390	1000	+	.	gene_id "MSTRG.183976"; transcript_id "ENST00000397501"; gene_name "PTK2B"; ref_gene_id "ENSG00000120899";
chr8	StringTie	exon	27311482	27311709	1000	+	.	gene_id "MSTRG.183976"; transcript_id "ENST00000397501"; exon_number "1"; gene_name "PTK2B"; ref_gene_id "ENSG00000120899";
chr8	StringTie	exon	27312304	27312387	1000	+	.	gene_id "MSTRG.183976"; transcript_id "ENST00000397501"; exon_number "2"; gene_name "PTK2B"; ref_gene_id "ENSG00000120899";
chr8	StringTie	exon	27313205	27313287	1000	+	.	gene_id "MSTRG.183976"; transcript_id "ENST00000397501"; exon_number "3"; gene_name "PTK2B"; ref_gene_id "ENSG00000120899";
chr8	StringTie	exon	27322402	27322499	1000	+	.	gene_id "MSTRG.183976"; transcript_id "ENST00000397501"; exon_number "4"; gene_name "PTK2B"; ref_gene_id "ENSG00000120899";
chr8	StringTie	exon	27323267	27323426	1000	+	.	gene_id "MSTRG.183976"; transcript_id "ENST00000397501"; exon_number "5"; gene_name "PTK2B"; ref_gene_id "ENSG00000120899";
chr8	StringTie	exon	27325564	27325681	1000	+	.	gene_id "MSTRG.183976"; transcript_id "ENST00000397501"; exon_number "6"; gene_name "PTK2B"; ref_gene_id "ENSG00000120899";
chr8	StringTie	exon	27397548	27397788	1000	+	.	gene_id "MSTRG.183976"; transcript_id "ENST00000397501"; exon_number "7"; gene_name "PTK2B"; ref_gene_id "ENSG00000120899";
chr8	StringTie	exon	27419895	27420073	1000	+	.	gene_id "MSTRG.183976"; transcript_id "ENST00000397501"; exon_number "8"; gene_name "PTK2B"; ref_gene_id "ENSG00000120899";
chr8	StringTie	exon	27420657	27420744	1000	+	.	gene_id "MSTRG.183976"; transcript_id "ENST00000397501"; exon_number "9"; gene_name "PTK2B"; ref_gene_id "ENSG00000120899";
chr8	StringTie	exon	27422304	27422383	1000	+	.	gene_id "MSTRG.183976"; transcript_id "ENST00000397501"; exon_number "10"; gene_name "PTK2B"; ref_gene_id "ENSG00000120899";
chr8	StringTie	exon	27430093	27430155	1000	+	.	gene_id "MSTRG.183976"; transcript_id "ENST00000397501"; exon_number "11"; gene_name "PTK2B"; ref_gene_id "ENSG00000120899";
chr8	StringTie	exon	27430364	27430418	1000	+	.	gene_id "MSTRG.183976"; transcript_id "ENST00000397501"; exon_number "12"; gene_name "PTK2B"; ref_gene_id "ENSG00000120899";
chr8	StringTie	exon	27430876	27431016	1000	+	.	gene_id "MSTRG.183976"; transcript_id "ENST00000397501"; exon_number "13"; gene_name "PTK2B"; ref_gene_id "ENSG00000120899";
chr8	StringTie	exon	27431398	27431472	1000	+	.	gene_id "MSTRG.183976"; transcript_id "ENST00000397501"; exon_number "14"; gene_name "PTK2B"; ref_gene_id "ENSG00000120899";
chr8	StringTie	exon	27432260	27432361	1000	+	.	gene_id "MSTRG.183976"; transcript_id "ENST00000397501"; exon_number "15"; gene_name "PTK2B"; ref_gene_id "ENSG00000120899";
chr8	StringTie	exon	27433435	27433552	1000	+	.	gene_id "MSTRG.183976"; transcript_id "ENST00000397501"; exon_number "16"; gene_name "PTK2B"; ref_gene_id "ENSG00000120899";
chr8	StringTie	exon	27434093	27434132	1000	+	.	gene_id "MSTRG.183976"; transcript_id "ENST00000397501"; exon_number "17"; gene_name "PTK2B"; ref_gene_id "ENSG00000120899";
chr8	StringTie	exon	27434513	27434559	1000	+	.	gene_id "MSTRG.183976"; transcript_id "ENST00000397501"; exon_number "18"; gene_name "PTK2B"; ref_gene_id "ENSG00000120899";
chr8	StringTie	exon	27435743	27435793	1000	+	.	gene_id "MSTRG.183976"; transcript_id "ENST00000397501"; exon_number "19"; gene_name "PTK2B"; ref_gene_id "ENSG00000120899";
chr8	StringTie	exon	27436251	27436348	1000	+	.	gene_id "MSTRG.183976"; transcript_id "ENST00000397501"; exon_number "20"; gene_name "PTK2B"; ref_gene_id "ENSG00000120899";
chr8	StringTie	exon	27437122	27437206	1000	+	.	gene_id "MSTRG.183976"; transcript_id "ENST00000397501"; exon_number "21"; gene_name "PTK2B"; ref_gene_id "ENSG00000120899";
chr8	StringTie	exon	27437396	27437496	1000	+	.	gene_id "MSTRG.183976"; transcript_id "ENST00000397501"; exon_number "22"; gene_name "PTK2B"; ref_gene_id "ENSG00000120899";
chr8	StringTie	exon	27437765	27437880	1000	+	.	gene_id "MSTRG.183976"; transcript_id "ENST00000397501"; exon_number "23"; gene_name "PTK2B"; ref_gene_id "ENSG00000120899";
chr8	StringTie	exon	27439031	27439131	1000	+	.	gene_id "MSTRG.183976"; transcript_id "ENST00000397501"; exon_number "24"; gene_name "PTK2B"; ref_gene_id "ENSG00000120899";
chr8	StringTie	exon	27439309	27439398	1000	+	.	gene_id "MSTRG.183976"; transcript_id "ENST00000397501"; exon_number "25"; gene_name "PTK2B"; ref_gene_id "ENSG00000120899";
chr8	StringTie	exon	27440237	27440441	1000	+	.	gene_id "MSTRG.183976"; transcript_id "ENST00000397501"; exon_number "26"; gene_name "PTK2B"; ref_gene_id "ENSG00000120899";
chr8	StringTie	exon	27442875	27442983	1000	+	.	gene_id "MSTRG.183976"; transcript_id "ENST00000397501"; exon_number "27"; gene_name "PTK2B"; ref_gene_id "ENSG00000120899";
chr8	StringTie	exon	27444206	27444271	1000	+	.	gene_id "MSTRG.183976"; transcript_id "ENST00000397501"; exon_number "28"; gene_name "PTK2B"; ref_gene_id "ENSG00000120899";
chr8	StringTie	exon	27445794	27445919	1000	+	.	gene_id "MSTRG.183976"; transcript_id "ENST00000397501"; exon_number "29"; gene_name "PTK2B"; ref_gene_id "ENSG00000120899";
chr8	StringTie	exon	27450749	27450895	1000	+	.	gene_id "MSTRG.183976"; transcript_id "ENST00000397501"; exon_number "30"; gene_name "PTK2B"; ref_gene_id "ENSG00000120899";
chr8	StringTie	exon	27451043	27451078	1000	+	.	gene_id "MSTRG.183976"; transcript_id "ENST00000397501"; exon_number "31"; gene_name "PTK2B"; ref_gene_id "ENSG00000120899";
chr8	StringTie	exon	27451485	27451509	1000	+	.	gene_id "MSTRG.183976"; transcript_id "ENST00000397501"; exon_number "32"; gene_name "PTK2B"; ref_gene_id "ENSG00000120899";
chr8	StringTie	exon	27453114	27453160	1000	+	.	gene_id "MSTRG.183976"; transcript_id "ENST00000397501"; exon_number "33"; gene_name "PTK2B"; ref_gene_id "ENSG00000120899";
chr8	StringTie	exon	27454154	27454291	1000	+	.	gene_id "MSTRG.183976"; transcript_id "ENST00000397501"; exon_number "34"; gene_name "PTK2B"; ref_gene_id "ENSG00000120899";
chr8	StringTie	exon	27454531	27454611	1000	+	.	gene_id "MSTRG.183976"; transcript_id "ENST00000397501"; exon_number "35"; gene_name "PTK2B"; ref_gene_id "ENSG00000120899";
chr8	StringTie	exon	27458294	27459390	1000	+	.	gene_id "MSTRG.183976"; transcript_id "ENST00000397501"; exon_number "36"; gene_name "PTK2B"; ref_gene_id "ENSG00000120899";
chr8	StringTie	transcript	27380651	27430388	1000	+	.	gene_id "MSTRG.183976"; transcript_id "ENST00000412793"; gene_name "PTK2B"; ref_gene_id "ENSG00000120899";
chr8	StringTie	exon	27380651	27380792	1000	+	.	gene_id "MSTRG.183976"; transcript_id "ENST00000412793"; exon_number "1"; gene_name "PTK2B"; ref_gene_id "ENSG00000120899";
chr8	StringTie	exon	27397548	27397788	1000	+	.	gene_id "MSTRG.183976"; transcript_id "ENST00000412793"; exon_number "2"; gene_name "PTK2B"; ref_gene_id "ENSG00000120899";
chr8	StringTie	exon	27419895	27420073	1000	+	.	gene_id "MSTRG.183976"; transcript_id "ENST00000412793"; exon_number "3"; gene_name "PTK2B"; ref_gene_id "ENSG00000120899";
chr8	StringTie	exon	27420657	27420744	1000	+	.	gene_id "MSTRG.183976"; transcript_id "ENST00000412793"; exon_number "4"; gene_name "PTK2B"; ref_gene_id "ENSG00000120899";
chr8	StringTie	exon	27422304	27422383	1000	+	.	gene_id "MSTRG.183976"; transcript_id "ENST00000412793"; exon_number "5"; gene_name "PTK2B"; ref_gene_id "ENSG00000120899";
chr8	StringTie	exon	27430093	27430155	1000	+	.	gene_id "MSTRG.183976"; transcript_id "ENST00000412793"; exon_number "6"; gene_name "PTK2B"; ref_gene_id "ENSG00000120899";
chr8	StringTie	exon	27430364	27430388	1000	+	.	gene_id "MSTRG.183976"; transcript_id "ENST00000412793"; exon_number "7"; gene_name "PTK2B"; ref_gene_id "ENSG00000120899";
chr8	StringTie	transcript	27325564	27459391	1000	+	.	gene_id "MSTRG.183976"; transcript_id "ENST00000420218"; gene_name "PTK2B"; ref_gene_id "ENSG00000120899";
chr8	StringTie	exon	27325564	27325681	1000	+	.	gene_id "MSTRG.183976"; transcript_id "ENST00000420218"; exon_number "1"; gene_name "PTK2B"; ref_gene_id "ENSG00000120899";
chr8	StringTie	exon	27397548	27397788	1000	+	.	gene_id "MSTRG.183976"; transcript_id "ENST00000420218"; exon_number "2"; gene_name "PTK2B"; ref_gene_id "ENSG00000120899";
chr8	StringTie	exon	27419895	27420073	1000	+	.	gene_id "MSTRG.183976"; transcript_id "ENST00000420218"; exon_number "3"; gene_name "PTK2B"; ref_gene_id "ENSG00000120899";
chr8	StringTie	exon	27420657	27420744	1000	+	.	gene_id "MSTRG.183976"; transcript_id "ENST00000420218"; exon_number "4"; gene_name "PTK2B"; ref_gene_id "ENSG00000120899";
chr8	StringTie	exon	27422304	27422383	1000	+	.	gene_id "MSTRG.183976"; transcript_id "ENST00000420218"; exon_number "5"; gene_name "PTK2B"; ref_gene_id "ENSG00000120899";
chr8	StringTie	exon	27430093	27430155	1000	+	.	gene_id "MSTRG.183976"; transcript_id "ENST00000420218"; exon_number "6"; gene_name "PTK2B"; ref_gene_id "ENSG00000120899";
chr8	StringTie	exon	27430364	27430418	1000	+	.	gene_id "MSTRG.183976"; transcript_id "ENST00000420218"; exon_number "7"; gene_name "PTK2B"; ref_gene_id "ENSG00000120899";
chr8	StringTie	exon	27430876	27431016	1000	+	.	gene_id "MSTRG.183976"; transcript_id "ENST00000420218"; exon_number "8"; gene_name "PTK2B"; ref_gene_id "ENSG00000120899";
chr8	StringTie	exon	27431398	27431472	1000	+	.	gene_id "MSTRG.183976"; transcript_id "ENST00000420218"; exon_number "9"; gene_name "PTK2B"; ref_gene_id "ENSG00000120899";
chr8	StringTie	exon	27432260	27432361	1000	+	.	gene_id "MSTRG.183976"; transcript_id "ENST00000420218"; exon_number "10"; gene_name "PTK2B"; ref_gene_id "ENSG00000120899";
chr8	StringTie	exon	27433435	27433552	1000	+	.	gene_id "MSTRG.183976"; transcript_id "ENST00000420218"; exon_number "11"; gene_name "PTK2B"; ref_gene_id "ENSG00000120899";
chr8	StringTie	exon	27434093	27434132	1000	+	.	gene_id "MSTRG.183976"; transcript_id "ENST00000420218"; exon_number "12"; gene_name "PTK2B"; ref_gene_id "ENSG00000120899";
chr8	StringTie	exon	27434513	27434559	1000	+	.	gene_id "MSTRG.183976"; transcript_id "ENST00000420218"; exon_number "13"; gene_name "PTK2B"; ref_gene_id "ENSG00000120899";
chr8	StringTie	exon	27435743	27435793	1000	+	.	gene_id "MSTRG.183976"; transcript_id "ENST00000420218"; exon_number "14"; gene_name "PTK2B"; ref_gene_id "ENSG00000120899";
chr8	StringTie	exon	27436251	27436348	1000	+	.	gene_id "MSTRG.183976"; transcript_id "ENST00000420218"; exon_number "15"; gene_name "PTK2B"; ref_gene_id "ENSG00000120899";
chr8	StringTie	exon	27437122	27437206	1000	+	.	gene_id "MSTRG.183976"; transcript_id "ENST00000420218"; exon_number "16"; gene_name "PTK2B"; ref_gene_id "ENSG00000120899";
chr8	StringTie	exon	27437396	27437496	1000	+	.	gene_id "MSTRG.183976"; transcript_id "ENST00000420218"; exon_number "17"; gene_name "PTK2B"; ref_gene_id "ENSG00000120899";
chr8	StringTie	exon	27437765	27437880	1000	+	.	gene_id "MSTRG.183976"; transcript_id "ENST00000420218"; exon_number "18"; gene_name "PTK2B"; ref_gene_id "ENSG00000120899";
chr8	StringTie	exon	27439031	27439131	1000	+	.	gene_id "MSTRG.183976"; transcript_id "ENST00000420218"; exon_number "19"; gene_name "PTK2B"; ref_gene_id "ENSG00000120899";
chr8	StringTie	exon	27439309	27439398	1000	+	.	gene_id "MSTRG.183976"; transcript_id "ENST00000420218"; exon_number "20"; gene_name "PTK2B"; ref_gene_id "ENSG00000120899";
chr8	StringTie	exon	27440237	27440441	1000	+	.	gene_id "MSTRG.183976"; transcript_id "ENST00000420218"; exon_number "21"; gene_name "PTK2B"; ref_gene_id "ENSG00000120899";
chr8	StringTie	exon	27442875	27442983	1000	+	.	gene_id "MSTRG.183976"; transcript_id "ENST00000420218"; exon_number "22"; gene_name "PTK2B"; ref_gene_id "ENSG00000120899";
chr8	StringTie	exon	27444206	27444271	1000	+	.	gene_id "MSTRG.183976"; transcript_id "ENST00000420218"; exon_number "23"; gene_name "PTK2B"; ref_gene_id "ENSG00000120899";
chr8	StringTie	exon	27450749	27450895	1000	+	.	gene_id "MSTRG.183976"; transcript_id "ENST00000420218"; exon_number "24"; gene_name "PTK2B"; ref_gene_id "ENSG00000120899";
chr8	StringTie	exon	27451043	27451078	1000	+	.	gene_id "MSTRG.183976"; transcript_id "ENST00000420218"; exon_number "25"; gene_name "PTK2B"; ref_gene_id "ENSG00000120899";
chr8	StringTie	exon	27451485	27451509	1000	+	.	gene_id "MSTRG.183976"; transcript_id "ENST00000420218"; exon_number "26"; gene_name "PTK2B"; ref_gene_id "ENSG00000120899";
chr8	StringTie	exon	27453114	27453160	1000	+	.	gene_id "MSTRG.183976"; transcript_id "ENST00000420218"; exon_number "27"; gene_name "PTK2B"; ref_gene_id "ENSG00000120899";
chr8	StringTie	exon	27454154	27454291	1000	+	.	gene_id "MSTRG.183976"; transcript_id "ENST00000420218"; exon_number "28"; gene_name "PTK2B"; ref_gene_id "ENSG00000120899";
chr8	StringTie	exon	27454531	27454611	1000	+	.	gene_id "MSTRG.183976"; transcript_id "ENST00000420218"; exon_number "29"; gene_name "PTK2B"; ref_gene_id "ENSG00000120899";
chr8	StringTie	exon	27458294	27459391	1000	+	.	gene_id "MSTRG.183976"; transcript_id "ENST00000420218"; exon_number "30"; gene_name "PTK2B"; ref_gene_id "ENSG00000120899";
chr8	StringTie	transcript	27432103	27434522	1000	+	.	gene_id "MSTRG.183976"; transcript_id "ENST00000461615"; gene_name "PTK2B"; ref_gene_id "ENSG00000120899";
chr8	StringTie	exon	27432103	27432361	1000	+	.	gene_id "MSTRG.183976"; transcript_id "ENST00000461615"; exon_number "1"; gene_name "PTK2B"; ref_gene_id "ENSG00000120899";
chr8	StringTie	exon	27433435	27433552	1000	+	.	gene_id "MSTRG.183976"; transcript_id "ENST00000461615"; exon_number "2"; gene_name "PTK2B"; ref_gene_id "ENSG00000120899";
chr8	StringTie	exon	27434093	27434132	1000	+	.	gene_id "MSTRG.183976"; transcript_id "ENST00000461615"; exon_number "3"; gene_name "PTK2B"; ref_gene_id "ENSG00000120899";
chr8	StringTie	exon	27434513	27434522	1000	+	.	gene_id "MSTRG.183976"; transcript_id "ENST00000461615"; exon_number "4"; gene_name "PTK2B"; ref_gene_id "ENSG00000120899";
chr8	StringTie	transcript	27452857	27454587	1000	+	.	gene_id "MSTRG.183976"; transcript_id "ENST00000482543"; gene_name "PTK2B"; ref_gene_id "ENSG00000120899";
chr8	StringTie	exon	27452857	27453160	1000	+	.	gene_id "MSTRG.183976"; transcript_id "ENST00000482543"; exon_number "1"; gene_name "PTK2B"; ref_gene_id "ENSG00000120899";
chr8	StringTie	exon	27454154	27454291	1000	+	.	gene_id "MSTRG.183976"; transcript_id "ENST00000482543"; exon_number "2"; gene_name "PTK2B"; ref_gene_id "ENSG00000120899";
chr8	StringTie	exon	27454531	27454587	1000	+	.	gene_id "MSTRG.183976"; transcript_id "ENST00000482543"; exon_number "3"; gene_name "PTK2B"; ref_gene_id "ENSG00000120899";
chr8	StringTie	transcript	27437455	27437992	1000	+	.	gene_id "MSTRG.183976"; transcript_id "ENST00000495097"; gene_name "PTK2B"; ref_gene_id "ENSG00000120899";
chr8	StringTie	exon	27437455	27437496	1000	+	.	gene_id "MSTRG.183976"; transcript_id "ENST00000495097"; exon_number "1"; gene_name "PTK2B"; ref_gene_id "ENSG00000120899";
chr8	StringTie	exon	27437765	27437992	1000	+	.	gene_id "MSTRG.183976"; transcript_id "ENST00000495097"; exon_number "2"; gene_name "PTK2B"; ref_gene_id "ENSG00000120899";
chr8	StringTie	transcript	27380654	27396295	1000	+	.	gene_id "MSTRG.183976"; transcript_id "ENST00000496920"; gene_name "PTK2B"; ref_gene_id "ENSG00000120899";
chr8	StringTie	exon	27380654	27380792	1000	+	.	gene_id "MSTRG.183976"; transcript_id "ENST00000496920"; exon_number "1"; gene_name "PTK2B"; ref_gene_id "ENSG00000120899";
chr8	StringTie	exon	27396056	27396295	1000	+	.	gene_id "MSTRG.183976"; transcript_id "ENST00000496920"; exon_number "2"; gene_name "PTK2B"; ref_gene_id "ENSG00000120899";
chr8	StringTie	transcript	27397452	27459386	1000	+	.	gene_id "MSTRG.183976"; transcript_id "ENST00000517339"; gene_name "PTK2B"; ref_gene_id "ENSG00000120899";
chr8	StringTie	exon	27397452	27397788	1000	+	.	gene_id "MSTRG.183976"; transcript_id "ENST00000517339"; exon_number "1"; gene_name "PTK2B"; ref_gene_id "ENSG00000120899";
chr8	StringTie	exon	27419895	27420073	1000	+	.	gene_id "MSTRG.183976"; transcript_id "ENST00000517339"; exon_number "2"; gene_name "PTK2B"; ref_gene_id "ENSG00000120899";
chr8	StringTie	exon	27420657	27420744	1000	+	.	gene_id "MSTRG.183976"; transcript_id "ENST00000517339"; exon_number "3"; gene_name "PTK2B"; ref_gene_id "ENSG00000120899";
chr8	StringTie	exon	27422304	27422383	1000	+	.	gene_id "MSTRG.183976"; transcript_id "ENST00000517339"; exon_number "4"; gene_name "PTK2B"; ref_gene_id "ENSG00000120899";
chr8	StringTie	exon	27430093	27430155	1000	+	.	gene_id "MSTRG.183976"; transcript_id "ENST00000517339"; exon_number "5"; gene_name "PTK2B"; ref_gene_id "ENSG00000120899";
chr8	StringTie	exon	27430364	27430418	1000	+	.	gene_id "MSTRG.183976"; transcript_id "ENST00000517339"; exon_number "6"; gene_name "PTK2B"; ref_gene_id "ENSG00000120899";
chr8	StringTie	exon	27430876	27431016	1000	+	.	gene_id "MSTRG.183976"; transcript_id "ENST00000517339"; exon_number "7"; gene_name "PTK2B"; ref_gene_id "ENSG00000120899";
chr8	StringTie	exon	27431398	27431472	1000	+	.	gene_id "MSTRG.183976"; transcript_id "ENST00000517339"; exon_number "8"; gene_name "PTK2B"; ref_gene_id "ENSG00000120899";
chr8	StringTie	exon	27432260	27432361	1000	+	.	gene_id "MSTRG.183976"; transcript_id "ENST00000517339"; exon_number "9"; gene_name "PTK2B"; ref_gene_id "ENSG00000120899";
chr8	StringTie	exon	27433435	27433552	1000	+	.	gene_id "MSTRG.183976"; transcript_id "ENST00000517339"; exon_number "10"; gene_name "PTK2B"; ref_gene_id "ENSG00000120899";
chr8	StringTie	exon	27434093	27434132	1000	+	.	gene_id "MSTRG.183976"; transcript_id "ENST00000517339"; exon_number "11"; gene_name "PTK2B"; ref_gene_id "ENSG00000120899";
chr8	StringTie	exon	27434513	27434559	1000	+	.	gene_id "MSTRG.183976"; transcript_id "ENST00000517339"; exon_number "12"; gene_name "PTK2B"; ref_gene_id "ENSG00000120899";
chr8	StringTie	exon	27435743	27435793	1000	+	.	gene_id "MSTRG.183976"; transcript_id "ENST00000517339"; exon_number "13"; gene_name "PTK2B"; ref_gene_id "ENSG00000120899";
chr8	StringTie	exon	27436251	27436348	1000	+	.	gene_id "MSTRG.183976"; transcript_id "ENST00000517339"; exon_number "14"; gene_name "PTK2B"; ref_gene_id "ENSG00000120899";
chr8	StringTie	exon	27437122	27437206	1000	+	.	gene_id "MSTRG.183976"; transcript_id "ENST00000517339"; exon_number "15"; gene_name "PTK2B"; ref_gene_id "ENSG00000120899";
chr8	StringTie	exon	27437396	27437496	1000	+	.	gene_id "MSTRG.183976"; transcript_id "ENST00000517339"; exon_number "16"; gene_name "PTK2B"; ref_gene_id "ENSG00000120899";
chr8	StringTie	exon	27437765	27437880	1000	+	.	gene_id "MSTRG.183976"; transcript_id "ENST00000517339"; exon_number "17"; gene_name "PTK2B"; ref_gene_id "ENSG00000120899";
chr8	StringTie	exon	27439031	27439131	1000	+	.	gene_id "MSTRG.183976"; transcript_id "ENST00000517339"; exon_number "18"; gene_name "PTK2B"; ref_gene_id "ENSG00000120899";
chr8	StringTie	exon	27439309	27439398	1000	+	.	gene_id "MSTRG.183976"; transcript_id "ENST00000517339"; exon_number "19"; gene_name "PTK2B"; ref_gene_id "ENSG00000120899";
chr8	StringTie	exon	27440237	27440441	1000	+	.	gene_id "MSTRG.183976"; transcript_id "ENST00000517339"; exon_number "20"; gene_name "PTK2B"; ref_gene_id "ENSG00000120899";
chr8	StringTie	exon	27442875	27442983	1000	+	.	gene_id "MSTRG.183976"; transcript_id "ENST00000517339"; exon_number "21"; gene_name "PTK2B"; ref_gene_id "ENSG00000120899";
chr8	StringTie	exon	27444206	27444271	1000	+	.	gene_id "MSTRG.183976"; transcript_id "ENST00000517339"; exon_number "22"; gene_name "PTK2B"; ref_gene_id "ENSG00000120899";
chr8	StringTie	exon	27450749	27450895	1000	+	.	gene_id "MSTRG.183976"; transcript_id "ENST00000517339"; exon_number "23"; gene_name "PTK2B"; ref_gene_id "ENSG00000120899";
chr8	StringTie	exon	27451043	27451078	1000	+	.	gene_id "MSTRG.183976"; transcript_id "ENST00000517339"; exon_number "24"; gene_name "PTK2B"; ref_gene_id "ENSG00000120899";
chr8	StringTie	exon	27451485	27451509	1000	+	.	gene_id "MSTRG.183976"; transcript_id "ENST00000517339"; exon_number "25"; gene_name "PTK2B"; ref_gene_id "ENSG00000120899";
chr8	StringTie	exon	27453114	27453160	1000	+	.	gene_id "MSTRG.183976"; transcript_id "ENST00000517339"; exon_number "26"; gene_name "PTK2B"; ref_gene_id "ENSG00000120899";
chr8	StringTie	exon	27454154	27454291	1000	+	.	gene_id "MSTRG.183976"; transcript_id "ENST00000517339"; exon_number "27"; gene_name "PTK2B"; ref_gene_id "ENSG00000120899";
chr8	StringTie	exon	27454531	27454611	1000	+	.	gene_id "MSTRG.183976"; transcript_id "ENST00000517339"; exon_number "28"; gene_name "PTK2B"; ref_gene_id "ENSG00000120899";
chr8	StringTie	exon	27458294	27459386	1000	+	.	gene_id "MSTRG.183976"; transcript_id "ENST00000517339"; exon_number "29"; gene_name "PTK2B"; ref_gene_id "ENSG00000120899";
chr8	StringTie	transcript	27430887	27436308	1000	+	.	gene_id "MSTRG.183976"; transcript_id "ENST00000519512"; gene_name "PTK2B"; ref_gene_id "ENSG00000120899";
chr8	StringTie	exon	27430887	27431016	1000	+	.	gene_id "MSTRG.183976"; transcript_id "ENST00000519512"; exon_number "1"; gene_name "PTK2B"; ref_gene_id "ENSG00000120899";
chr8	StringTie	exon	27431398	27431472	1000	+	.	gene_id "MSTRG.183976"; transcript_id "ENST00000519512"; exon_number "2"; gene_name "PTK2B"; ref_gene_id "ENSG00000120899";
chr8	StringTie	exon	27432260	27432361	1000	+	.	gene_id "MSTRG.183976"; transcript_id "ENST00000519512"; exon_number "3"; gene_name "PTK2B"; ref_gene_id "ENSG00000120899";
chr8	StringTie	exon	27433435	27433513	1000	+	.	gene_id "MSTRG.183976"; transcript_id "ENST00000519512"; exon_number "4"; gene_name "PTK2B"; ref_gene_id "ENSG00000120899";
chr8	StringTie	exon	27434093	27434132	1000	+	.	gene_id "MSTRG.183976"; transcript_id "ENST00000519512"; exon_number "5"; gene_name "PTK2B"; ref_gene_id "ENSG00000120899";
chr8	StringTie	exon	27434513	27434559	1000	+	.	gene_id "MSTRG.183976"; transcript_id "ENST00000519512"; exon_number "6"; gene_name "PTK2B"; ref_gene_id "ENSG00000120899";
chr8	StringTie	exon	27435743	27435793	1000	+	.	gene_id "MSTRG.183976"; transcript_id "ENST00000519512"; exon_number "7"; gene_name "PTK2B"; ref_gene_id "ENSG00000120899";
chr8	StringTie	exon	27436251	27436308	1000	+	.	gene_id "MSTRG.183976"; transcript_id "ENST00000519512"; exon_number "8"; gene_name "PTK2B"; ref_gene_id "ENSG00000120899";
chr8	StringTie	transcript	27311567	27322817	1000	+	.	gene_id "MSTRG.183976"; transcript_id "ENST00000519650"; gene_name "PTK2B"; ref_gene_id "ENSG00000120899";
chr8	StringTie	exon	27311567	27311709	1000	+	.	gene_id "MSTRG.183976"; transcript_id "ENST00000519650"; exon_number "1"; gene_name "PTK2B"; ref_gene_id "ENSG00000120899";
chr8	StringTie	exon	27312304	27312387	1000	+	.	gene_id "MSTRG.183976"; transcript_id "ENST00000519650"; exon_number "2"; gene_name "PTK2B"; ref_gene_id "ENSG00000120899";
chr8	StringTie	exon	27313205	27313287	1000	+	.	gene_id "MSTRG.183976"; transcript_id "ENST00000519650"; exon_number "3"; gene_name "PTK2B"; ref_gene_id "ENSG00000120899";
chr8	StringTie	exon	27322402	27322499	1000	+	.	gene_id "MSTRG.183976"; transcript_id "ENST00000519650"; exon_number "4"; gene_name "PTK2B"; ref_gene_id "ENSG00000120899";
chr8	StringTie	exon	27322667	27322817	1000	+	.	gene_id "MSTRG.183976"; transcript_id "ENST00000519650"; exon_number "5"; gene_name "PTK2B"; ref_gene_id "ENSG00000120899";
chr8	StringTie	transcript	27422276	27431206	1000	+	.	gene_id "MSTRG.183976"; transcript_id "ENST00000521000"; gene_name "PTK2B"; ref_gene_id "ENSG00000120899";
chr8	StringTie	exon	27422276	27422383	1000	+	.	gene_id "MSTRG.183976"; transcript_id "ENST00000521000"; exon_number "1"; gene_name "PTK2B"; ref_gene_id "ENSG00000120899";
chr8	StringTie	exon	27430093	27430155	1000	+	.	gene_id "MSTRG.183976"; transcript_id "ENST00000521000"; exon_number "2"; gene_name "PTK2B"; ref_gene_id "ENSG00000120899";
chr8	StringTie	exon	27430364	27430418	1000	+	.	gene_id "MSTRG.183976"; transcript_id "ENST00000521000"; exon_number "3"; gene_name "PTK2B"; ref_gene_id "ENSG00000120899";
chr8	StringTie	exon	27430876	27431206	1000	+	.	gene_id "MSTRG.183976"; transcript_id "ENST00000521000"; exon_number "4"; gene_name "PTK2B"; ref_gene_id "ENSG00000120899";
chr8	StringTie	transcript	27325345	27420001	1000	+	.	gene_id "MSTRG.183976"; transcript_id "ENST00000521164"; gene_name "PTK2B"; ref_gene_id "ENSG00000120899";
chr8	StringTie	exon	27325345	27325432	1000	+	.	gene_id "MSTRG.183976"; transcript_id "ENST00000521164"; exon_number "1"; gene_name "PTK2B"; ref_gene_id "ENSG00000120899";
chr8	StringTie	exon	27325564	27325681	1000	+	.	gene_id "MSTRG.183976"; transcript_id "ENST00000521164"; exon_number "2"; gene_name "PTK2B"; ref_gene_id "ENSG00000120899";
chr8	StringTie	exon	27397548	27397788	1000	+	.	gene_id "MSTRG.183976"; transcript_id "ENST00000521164"; exon_number "3"; gene_name "PTK2B"; ref_gene_id "ENSG00000120899";
chr8	StringTie	exon	27419895	27420001	1000	+	.	gene_id "MSTRG.183976"; transcript_id "ENST00000521164"; exon_number "4"; gene_name "PTK2B"; ref_gene_id "ENSG00000120899";
chr8	StringTie	transcript	27454031	27458474	1000	+	.	gene_id "MSTRG.183976"; transcript_id "ENST00000522245"; gene_name "PTK2B"; ref_gene_id "ENSG00000120899";
chr8	StringTie	exon	27454031	27454611	1000	+	.	gene_id "MSTRG.183976"; transcript_id "ENST00000522245"; exon_number "1"; gene_name "PTK2B"; ref_gene_id "ENSG00000120899";
chr8	StringTie	exon	27458294	27458474	1000	+	.	gene_id "MSTRG.183976"; transcript_id "ENST00000522245"; exon_number "2"; gene_name "PTK2B"; ref_gene_id "ENSG00000120899";
chr8	StringTie	transcript	27311629	27397789	1000	+	.	gene_id "MSTRG.183976"; transcript_id "ENST00000522338"; gene_name "PTK2B"; ref_gene_id "ENSG00000120899";
chr8	StringTie	exon	27311629	27311709	1000	+	.	gene_id "MSTRG.183976"; transcript_id "ENST00000522338"; exon_number "1"; gene_name "PTK2B"; ref_gene_id "ENSG00000120899";
chr8	StringTie	exon	27322402	27322499	1000	+	.	gene_id "MSTRG.183976"; transcript_id "ENST00000522338"; exon_number "2"; gene_name "PTK2B"; ref_gene_id "ENSG00000120899";
chr8	StringTie	exon	27325564	27325681	1000	+	.	gene_id "MSTRG.183976"; transcript_id "ENST00000522338"; exon_number "3"; gene_name "PTK2B"; ref_gene_id "ENSG00000120899";
chr8	StringTie	exon	27397548	27397789	1000	+	.	gene_id "MSTRG.183976"; transcript_id "ENST00000522338"; exon_number "4"; gene_name "PTK2B"; ref_gene_id "ENSG00000120899";
chr8	StringTie	transcript	27326823	27422385	1000	+	.	gene_id "MSTRG.183976"; transcript_id "ENST00000522517"; gene_name "PTK2B"; ref_gene_id "ENSG00000120899";
chr8	StringTie	exon	27326823	27326883	1000	+	.	gene_id "MSTRG.183976"; transcript_id "ENST00000522517"; exon_number "1"; gene_name "PTK2B"; ref_gene_id "ENSG00000120899";
chr8	StringTie	exon	27397548	27397788	1000	+	.	gene_id "MSTRG.183976"; transcript_id "ENST00000522517"; exon_number "2"; gene_name "PTK2B"; ref_gene_id "ENSG00000120899";
chr8	StringTie	exon	27419895	27420073	1000	+	.	gene_id "MSTRG.183976"; transcript_id "ENST00000522517"; exon_number "3"; gene_name "PTK2B"; ref_gene_id "ENSG00000120899";
chr8	StringTie	exon	27420657	27420744	1000	+	.	gene_id "MSTRG.183976"; transcript_id "ENST00000522517"; exon_number "4"; gene_name "PTK2B"; ref_gene_id "ENSG00000120899";
chr8	StringTie	exon	27422304	27422385	1000	+	.	gene_id "MSTRG.183976"; transcript_id "ENST00000522517"; exon_number "5"; gene_name "PTK2B"; ref_gene_id "ENSG00000120899";
chr8	StringTie	transcript	27310445	27459490	1000	+	.	gene_id "MSTRG.183976"; transcript_id "MSTRG.183976.1";
chr8	StringTie	exon	27310445	27310666	1000	+	.	gene_id "MSTRG.183976"; transcript_id "MSTRG.183976.1"; exon_number "1";
chr8	StringTie	exon	27312304	27312387	1000	+	.	gene_id "MSTRG.183976"; transcript_id "MSTRG.183976.1"; exon_number "2";
chr8	StringTie	exon	27313205	27313287	1000	+	.	gene_id "MSTRG.183976"; transcript_id "MSTRG.183976.1"; exon_number "3";
chr8	StringTie	exon	27322402	27322499	1000	+	.	gene_id "MSTRG.183976"; transcript_id "MSTRG.183976.1"; exon_number "4";
chr8	StringTie	exon	27323267	27323426	1000	+	.	gene_id "MSTRG.183976"; transcript_id "MSTRG.183976.1"; exon_number "5";
chr8	StringTie	exon	27325564	27325681	1000	+	.	gene_id "MSTRG.183976"; transcript_id "MSTRG.183976.1"; exon_number "6";
chr8	StringTie	exon	27397548	27397788	1000	+	.	gene_id "MSTRG.183976"; transcript_id "MSTRG.183976.1"; exon_number "7";
chr8	StringTie	exon	27419895	27420073	1000	+	.	gene_id "MSTRG.183976"; transcript_id "MSTRG.183976.1"; exon_number "8";
chr8	StringTie	exon	27420657	27420744	1000	+	.	gene_id "MSTRG.183976"; transcript_id "MSTRG.183976.1"; exon_number "9";
chr8	StringTie	exon	27422304	27422383	1000	+	.	gene_id "MSTRG.183976"; transcript_id "MSTRG.183976.1"; exon_number "10";
chr8	StringTie	exon	27430093	27430155	1000	+	.	gene_id "MSTRG.183976"; transcript_id "MSTRG.183976.1"; exon_number "11";
chr8	StringTie	exon	27430364	27430418	1000	+	.	gene_id "MSTRG.183976"; transcript_id "MSTRG.183976.1"; exon_number "12";
chr8	StringTie	exon	27430876	27431016	1000	+	.	gene_id "MSTRG.183976"; transcript_id "MSTRG.183976.1"; exon_number "13";
chr8	StringTie	exon	27431398	27431472	1000	+	.	gene_id "MSTRG.183976"; transcript_id "MSTRG.183976.1"; exon_number "14";
chr8	StringTie	exon	27432260	27432361	1000	+	.	gene_id "MSTRG.183976"; transcript_id "MSTRG.183976.1"; exon_number "15";
chr8	StringTie	exon	27433435	27433552	1000	+	.	gene_id "MSTRG.183976"; transcript_id "MSTRG.183976.1"; exon_number "16";
chr8	StringTie	exon	27434093	27434132	1000	+	.	gene_id "MSTRG.183976"; transcript_id "MSTRG.183976.1"; exon_number "17";
chr8	StringTie	exon	27434513	27434559	1000	+	.	gene_id "MSTRG.183976"; transcript_id "MSTRG.183976.1"; exon_number "18";
chr8	StringTie	exon	27435743	27435793	1000	+	.	gene_id "MSTRG.183976"; transcript_id "MSTRG.183976.1"; exon_number "19";
chr8	StringTie	exon	27436251	27436348	1000	+	.	gene_id "MSTRG.183976"; transcript_id "MSTRG.183976.1"; exon_number "20";
chr8	StringTie	exon	27437122	27437206	1000	+	.	gene_id "MSTRG.183976"; transcript_id "MSTRG.183976.1"; exon_number "21";
chr8	StringTie	exon	27437396	27437496	1000	+	.	gene_id "MSTRG.183976"; transcript_id "MSTRG.183976.1"; exon_number "22";
chr8	StringTie	exon	27437765	27437880	1000	+	.	gene_id "MSTRG.183976"; transcript_id "MSTRG.183976.1"; exon_number "23";
chr8	StringTie	exon	27439031	27439131	1000	+	.	gene_id "MSTRG.183976"; transcript_id "MSTRG.183976.1"; exon_number "24";
chr8	StringTie	exon	27439309	27439398	1000	+	.	gene_id "MSTRG.183976"; transcript_id "MSTRG.183976.1"; exon_number "25";
chr8	StringTie	exon	27440237	27440441	1000	+	.	gene_id "MSTRG.183976"; transcript_id "MSTRG.183976.1"; exon_number "26";
chr8	StringTie	exon	27442875	27442983	1000	+	.	gene_id "MSTRG.183976"; transcript_id "MSTRG.183976.1"; exon_number "27";
chr8	StringTie	exon	27444206	27444271	1000	+	.	gene_id "MSTRG.183976"; transcript_id "MSTRG.183976.1"; exon_number "28";
chr8	StringTie	exon	27445794	27445919	1000	+	.	gene_id "MSTRG.183976"; transcript_id "MSTRG.183976.1"; exon_number "29";
chr8	StringTie	exon	27450749	27450895	1000	+	.	gene_id "MSTRG.183976"; transcript_id "MSTRG.183976.1"; exon_number "30";
chr8	StringTie	exon	27451043	27451078	1000	+	.	gene_id "MSTRG.183976"; transcript_id "MSTRG.183976.1"; exon_number "31";
chr8	StringTie	exon	27451485	27451509	1000	+	.	gene_id "MSTRG.183976"; transcript_id "MSTRG.183976.1"; exon_number "32";
chr8	StringTie	exon	27453114	27453160	1000	+	.	gene_id "MSTRG.183976"; transcript_id "MSTRG.183976.1"; exon_number "33";
chr8	StringTie	exon	27454154	27454291	1000	+	.	gene_id "MSTRG.183976"; transcript_id "MSTRG.183976.1"; exon_number "34";
chr8	StringTie	exon	27454531	27454611	1000	+	.	gene_id "MSTRG.183976"; transcript_id "MSTRG.183976.1"; exon_number "35";
chr8	StringTie	exon	27458294	27459490	1000	+	.	gene_id "MSTRG.183976"; transcript_id "MSTRG.183976.1"; exon_number "36";
chr8	StringTie	transcript	27311446	27459391	1000	+	.	gene_id "MSTRG.183976"; transcript_id "MSTRG.183976.10";
chr8	StringTie	exon	27311446	27311709	1000	+	.	gene_id "MSTRG.183976"; transcript_id "MSTRG.183976.10"; exon_number "1";
chr8	StringTie	exon	27322402	27322499	1000	+	.	gene_id "MSTRG.183976"; transcript_id "MSTRG.183976.10"; exon_number "2";
chr8	StringTie	exon	27323267	27323426	1000	+	.	gene_id "MSTRG.183976"; transcript_id "MSTRG.183976.10"; exon_number "3";
chr8	StringTie	exon	27325564	27325681	1000	+	.	gene_id "MSTRG.183976"; transcript_id "MSTRG.183976.10"; exon_number "4";
chr8	StringTie	exon	27397548	27397788	1000	+	.	gene_id "MSTRG.183976"; transcript_id "MSTRG.183976.10"; exon_number "5";
chr8	StringTie	exon	27419895	27420073	1000	+	.	gene_id "MSTRG.183976"; transcript_id "MSTRG.183976.10"; exon_number "6";
chr8	StringTie	exon	27420657	27420744	1000	+	.	gene_id "MSTRG.183976"; transcript_id "MSTRG.183976.10"; exon_number "7";
chr8	StringTie	exon	27422304	27422383	1000	+	.	gene_id "MSTRG.183976"; transcript_id "MSTRG.183976.10"; exon_number "8";
chr8	StringTie	exon	27430093	27430155	1000	+	.	gene_id "MSTRG.183976"; transcript_id "MSTRG.183976.10"; exon_number "9";
chr8	StringTie	exon	27430364	27430418	1000	+	.	gene_id "MSTRG.183976"; transcript_id "MSTRG.183976.10"; exon_number "10";
chr8	StringTie	exon	27430876	27431016	1000	+	.	gene_id "MSTRG.183976"; transcript_id "MSTRG.183976.10"; exon_number "11";
chr8	StringTie	exon	27431398	27431472	1000	+	.	gene_id "MSTRG.183976"; transcript_id "MSTRG.183976.10"; exon_number "12";
chr8	StringTie	exon	27432260	27432361	1000	+	.	gene_id "MSTRG.183976"; transcript_id "MSTRG.183976.10"; exon_number "13";
chr8	StringTie	exon	27433435	27433552	1000	+	.	gene_id "MSTRG.183976"; transcript_id "MSTRG.183976.10"; exon_number "14";
chr8	StringTie	exon	27434093	27434132	1000	+	.	gene_id "MSTRG.183976"; transcript_id "MSTRG.183976.10"; exon_number "15";
chr8	StringTie	exon	27434513	27434559	1000	+	.	gene_id "MSTRG.183976"; transcript_id "MSTRG.183976.10"; exon_number "16";
chr8	StringTie	exon	27435743	27435793	1000	+	.	gene_id "MSTRG.183976"; transcript_id "MSTRG.183976.10"; exon_number "17";
chr8	StringTie	exon	27436251	27436348	1000	+	.	gene_id "MSTRG.183976"; transcript_id "MSTRG.183976.10"; exon_number "18";
chr8	StringTie	exon	27437122	27437206	1000	+	.	gene_id "MSTRG.183976"; transcript_id "MSTRG.183976.10"; exon_number "19";
chr8	StringTie	exon	27437396	27437496	1000	+	.	gene_id "MSTRG.183976"; transcript_id "MSTRG.183976.10"; exon_number "20";
chr8	StringTie	exon	27437765	27437880	1000	+	.	gene_id "MSTRG.183976"; transcript_id "MSTRG.183976.10"; exon_number "21";
chr8	StringTie	exon	27439031	27439131	1000	+	.	gene_id "MSTRG.183976"; transcript_id "MSTRG.183976.10"; exon_number "22";
chr8	StringTie	exon	27439309	27439398	1000	+	.	gene_id "MSTRG.183976"; transcript_id "MSTRG.183976.10"; exon_number "23";
chr8	StringTie	exon	27440237	27440441	1000	+	.	gene_id "MSTRG.183976"; transcript_id "MSTRG.183976.10"; exon_number "24";
chr8	StringTie	exon	27442875	27442983	1000	+	.	gene_id "MSTRG.183976"; transcript_id "MSTRG.183976.10"; exon_number "25";
chr8	StringTie	exon	27444206	27444271	1000	+	.	gene_id "MSTRG.183976"; transcript_id "MSTRG.183976.10"; exon_number "26";
chr8	StringTie	exon	27445794	27445919	1000	+	.	gene_id "MSTRG.183976"; transcript_id "MSTRG.183976.10"; exon_number "27";
chr8	StringTie	exon	27450749	27450895	1000	+	.	gene_id "MSTRG.183976"; transcript_id "MSTRG.183976.10"; exon_number "28";
chr8	StringTie	exon	27451043	27451078	1000	+	.	gene_id "MSTRG.183976"; transcript_id "MSTRG.183976.10"; exon_number "29";
chr8	StringTie	exon	27451485	27451509	1000	+	.	gene_id "MSTRG.183976"; transcript_id "MSTRG.183976.10"; exon_number "30";
chr8	StringTie	exon	27453114	27453160	1000	+	.	gene_id "MSTRG.183976"; transcript_id "MSTRG.183976.10"; exon_number "31";
chr8	StringTie	exon	27454154	27454291	1000	+	.	gene_id "MSTRG.183976"; transcript_id "MSTRG.183976.10"; exon_number "32";
chr8	StringTie	exon	27454531	27454611	1000	+	.	gene_id "MSTRG.183976"; transcript_id "MSTRG.183976.10"; exon_number "33";
chr8	StringTie	exon	27458294	27459391	1000	+	.	gene_id "MSTRG.183976"; transcript_id "MSTRG.183976.10"; exon_number "34";
chr8	StringTie	transcript	27311446	27354571	1000	+	.	gene_id "MSTRG.183976"; transcript_id "MSTRG.183976.11";
chr8	StringTie	exon	27311446	27311709	1000	+	.	gene_id "MSTRG.183976"; transcript_id "MSTRG.183976.11"; exon_number "1";
chr8	StringTie	exon	27312304	27312387	1000	+	.	gene_id "MSTRG.183976"; transcript_id "MSTRG.183976.11"; exon_number "2";
chr8	StringTie	exon	27313205	27313287	1000	+	.	gene_id "MSTRG.183976"; transcript_id "MSTRG.183976.11"; exon_number "3";
chr8	StringTie	exon	27322402	27322499	1000	+	.	gene_id "MSTRG.183976"; transcript_id "MSTRG.183976.11"; exon_number "4";
chr8	StringTie	exon	27323267	27323426	1000	+	.	gene_id "MSTRG.183976"; transcript_id "MSTRG.183976.11"; exon_number "5";
chr8	StringTie	exon	27325564	27325681	1000	+	.	gene_id "MSTRG.183976"; transcript_id "MSTRG.183976.11"; exon_number "6";
chr8	StringTie	exon	27354350	27354571	1000	+	.	gene_id "MSTRG.183976"; transcript_id "MSTRG.183976.11"; exon_number "7";
chr8	StringTie	transcript	27311446	27354544	1000	+	.	gene_id "MSTRG.183976"; transcript_id "MSTRG.183976.12";
chr8	StringTie	exon	27311446	27311709	1000	+	.	gene_id "MSTRG.183976"; transcript_id "MSTRG.183976.12"; exon_number "1";
chr8	StringTie	exon	27312304	27312387	1000	+	.	gene_id "MSTRG.183976"; transcript_id "MSTRG.183976.12"; exon_number "2";
chr8	StringTie	exon	27313205	27313287	1000	+	.	gene_id "MSTRG.183976"; transcript_id "MSTRG.183976.12"; exon_number "3";
chr8	StringTie	exon	27322402	27322499	1000	+	.	gene_id "MSTRG.183976"; transcript_id "MSTRG.183976.12"; exon_number "4";
chr8	StringTie	exon	27322667	27322958	1000	+	.	gene_id "MSTRG.183976"; transcript_id "MSTRG.183976.12"; exon_number "5";
chr8	StringTie	exon	27323267	27323426	1000	+	.	gene_id "MSTRG.183976"; transcript_id "MSTRG.183976.12"; exon_number "6";
chr8	StringTie	exon	27325564	27325681	1000	+	.	gene_id "MSTRG.183976"; transcript_id "MSTRG.183976.12"; exon_number "7";
chr8	StringTie	exon	27354350	27354544	1000	+	.	gene_id "MSTRG.183976"; transcript_id "MSTRG.183976.12"; exon_number "8";
chr8	StringTie	transcript	27311447	27459393	1000	+	.	gene_id "MSTRG.183976"; transcript_id "MSTRG.183976.13";
chr8	StringTie	exon	27311447	27311709	1000	+	.	gene_id "MSTRG.183976"; transcript_id "MSTRG.183976.13"; exon_number "1";
chr8	StringTie	exon	27313205	27313287	1000	+	.	gene_id "MSTRG.183976"; transcript_id "MSTRG.183976.13"; exon_number "2";
chr8	StringTie	exon	27322402	27322499	1000	+	.	gene_id "MSTRG.183976"; transcript_id "MSTRG.183976.13"; exon_number "3";
chr8	StringTie	exon	27323267	27323426	1000	+	.	gene_id "MSTRG.183976"; transcript_id "MSTRG.183976.13"; exon_number "4";
chr8	StringTie	exon	27325564	27325681	1000	+	.	gene_id "MSTRG.183976"; transcript_id "MSTRG.183976.13"; exon_number "5";
chr8	StringTie	exon	27397548	27397788	1000	+	.	gene_id "MSTRG.183976"; transcript_id "MSTRG.183976.13"; exon_number "6";
chr8	StringTie	exon	27419895	27420073	1000	+	.	gene_id "MSTRG.183976"; transcript_id "MSTRG.183976.13"; exon_number "7";
chr8	StringTie	exon	27420657	27420744	1000	+	.	gene_id "MSTRG.183976"; transcript_id "MSTRG.183976.13"; exon_number "8";
chr8	StringTie	exon	27422304	27422383	1000	+	.	gene_id "MSTRG.183976"; transcript_id "MSTRG.183976.13"; exon_number "9";
chr8	StringTie	exon	27430093	27430155	1000	+	.	gene_id "MSTRG.183976"; transcript_id "MSTRG.183976.13"; exon_number "10";
chr8	StringTie	exon	27430364	27430418	1000	+	.	gene_id "MSTRG.183976"; transcript_id "MSTRG.183976.13"; exon_number "11";
chr8	StringTie	exon	27430876	27431472	1000	+	.	gene_id "MSTRG.183976"; transcript_id "MSTRG.183976.13"; exon_number "12";
chr8	StringTie	exon	27432260	27432361	1000	+	.	gene_id "MSTRG.183976"; transcript_id "MSTRG.183976.13"; exon_number "13";
chr8	StringTie	exon	27433435	27433513	1000	+	.	gene_id "MSTRG.183976"; transcript_id "MSTRG.183976.13"; exon_number "14";
chr8	StringTie	exon	27434093	27434132	1000	+	.	gene_id "MSTRG.183976"; transcript_id "MSTRG.183976.13"; exon_number "15";
chr8	StringTie	exon	27434513	27434559	1000	+	.	gene_id "MSTRG.183976"; transcript_id "MSTRG.183976.13"; exon_number "16";
chr8	StringTie	exon	27435743	27435793	1000	+	.	gene_id "MSTRG.183976"; transcript_id "MSTRG.183976.13"; exon_number "17";
chr8	StringTie	exon	27436251	27436348	1000	+	.	gene_id "MSTRG.183976"; transcript_id "MSTRG.183976.13"; exon_number "18";
chr8	StringTie	exon	27437122	27437206	1000	+	.	gene_id "MSTRG.183976"; transcript_id "MSTRG.183976.13"; exon_number "19";
chr8	StringTie	exon	27437396	27437496	1000	+	.	gene_id "MSTRG.183976"; transcript_id "MSTRG.183976.13"; exon_number "20";
chr8	StringTie	exon	27437765	27437880	1000	+	.	gene_id "MSTRG.183976"; transcript_id "MSTRG.183976.13"; exon_number "21";
chr8	StringTie	exon	27439031	27439131	1000	+	.	gene_id "MSTRG.183976"; transcript_id "MSTRG.183976.13"; exon_number "22";
chr8	StringTie	exon	27439309	27439398	1000	+	.	gene_id "MSTRG.183976"; transcript_id "MSTRG.183976.13"; exon_number "23";
chr8	StringTie	exon	27440237	27440441	1000	+	.	gene_id "MSTRG.183976"; transcript_id "MSTRG.183976.13"; exon_number "24";
chr8	StringTie	exon	27442875	27442983	1000	+	.	gene_id "MSTRG.183976"; transcript_id "MSTRG.183976.13"; exon_number "25";
chr8	StringTie	exon	27444206	27444271	1000	+	.	gene_id "MSTRG.183976"; transcript_id "MSTRG.183976.13"; exon_number "26";
chr8	StringTie	exon	27445794	27445919	1000	+	.	gene_id "MSTRG.183976"; transcript_id "MSTRG.183976.13"; exon_number "27";
chr8	StringTie	exon	27450749	27450895	1000	+	.	gene_id "MSTRG.183976"; transcript_id "MSTRG.183976.13"; exon_number "28";
chr8	StringTie	exon	27451043	27451078	1000	+	.	gene_id "MSTRG.183976"; transcript_id "MSTRG.183976.13"; exon_number "29";
chr8	StringTie	exon	27451485	27451509	1000	+	.	gene_id "MSTRG.183976"; transcript_id "MSTRG.183976.13"; exon_number "30";
chr8	StringTie	exon	27453114	27453160	1000	+	.	gene_id "MSTRG.183976"; transcript_id "MSTRG.183976.13"; exon_number "31";
chr8	StringTie	exon	27454154	27454291	1000	+	.	gene_id "MSTRG.183976"; transcript_id "MSTRG.183976.13"; exon_number "32";
chr8	StringTie	exon	27454531	27454611	1000	+	.	gene_id "MSTRG.183976"; transcript_id "MSTRG.183976.13"; exon_number "33";
chr8	StringTie	exon	27458294	27459393	1000	+	.	gene_id "MSTRG.183976"; transcript_id "MSTRG.183976.13"; exon_number "34";
chr8	StringTie	transcript	27311447	27353736	1000	+	.	gene_id "MSTRG.183976"; transcript_id "MSTRG.183976.14";
chr8	StringTie	exon	27311447	27311709	1000	+	.	gene_id "MSTRG.183976"; transcript_id "MSTRG.183976.14"; exon_number "1";
chr8	StringTie	exon	27312304	27312387	1000	+	.	gene_id "MSTRG.183976"; transcript_id "MSTRG.183976.14"; exon_number "2";
chr8	StringTie	exon	27313205	27313287	1000	+	.	gene_id "MSTRG.183976"; transcript_id "MSTRG.183976.14"; exon_number "3";
chr8	StringTie	exon	27322402	27322499	1000	+	.	gene_id "MSTRG.183976"; transcript_id "MSTRG.183976.14"; exon_number "4";
chr8	StringTie	exon	27325564	27325681	1000	+	.	gene_id "MSTRG.183976"; transcript_id "MSTRG.183976.14"; exon_number "5";
chr8	StringTie	exon	27348430	27353736	1000	+	.	gene_id "MSTRG.183976"; transcript_id "MSTRG.183976.14"; exon_number "6";
chr8	StringTie	transcript	27311447	27325679	1000	+	.	gene_id "MSTRG.183976"; transcript_id "MSTRG.183976.15";
chr8	StringTie	exon	27311447	27311896	1000	+	.	gene_id "MSTRG.183976"; transcript_id "MSTRG.183976.15"; exon_number "1";
chr8	StringTie	exon	27322402	27322499	1000	+	.	gene_id "MSTRG.183976"; transcript_id "MSTRG.183976.15"; exon_number "2";
chr8	StringTie	exon	27325564	27325679	1000	+	.	gene_id "MSTRG.183976"; transcript_id "MSTRG.183976.15"; exon_number "3";
chr8	StringTie	transcript	27311457	27358398	1000	+	.	gene_id "MSTRG.183976"; transcript_id "MSTRG.183976.16";
chr8	StringTie	exon	27311457	27311709	1000	+	.	gene_id "MSTRG.183976"; transcript_id "MSTRG.183976.16"; exon_number "1";
chr8	StringTie	exon	27312304	27312387	1000	+	.	gene_id "MSTRG.183976"; transcript_id "MSTRG.183976.16"; exon_number "2";
chr8	StringTie	exon	27313205	27313287	1000	+	.	gene_id "MSTRG.183976"; transcript_id "MSTRG.183976.16"; exon_number "3";
chr8	StringTie	exon	27322402	27322499	1000	+	.	gene_id "MSTRG.183976"; transcript_id "MSTRG.183976.16"; exon_number "4";
chr8	StringTie	exon	27323267	27323426	1000	+	.	gene_id "MSTRG.183976"; transcript_id "MSTRG.183976.16"; exon_number "5";
chr8	StringTie	exon	27325564	27325681	1000	+	.	gene_id "MSTRG.183976"; transcript_id "MSTRG.183976.16"; exon_number "6";
chr8	StringTie	exon	27341861	27358398	1000	+	.	gene_id "MSTRG.183976"; transcript_id "MSTRG.183976.16"; exon_number "7";
chr8	StringTie	transcript	27311467	27336156	1000	+	.	gene_id "MSTRG.183976"; transcript_id "MSTRG.183976.17";
chr8	StringTie	exon	27311467	27311709	1000	+	.	gene_id "MSTRG.183976"; transcript_id "MSTRG.183976.17"; exon_number "1";
chr8	StringTie	exon	27312304	27312387	1000	+	.	gene_id "MSTRG.183976"; transcript_id "MSTRG.183976.17"; exon_number "2";
chr8	StringTie	exon	27313205	27313287	1000	+	.	gene_id "MSTRG.183976"; transcript_id "MSTRG.183976.17"; exon_number "3";
chr8	StringTie	exon	27322402	27322499	1000	+	.	gene_id "MSTRG.183976"; transcript_id "MSTRG.183976.17"; exon_number "4";
chr8	StringTie	exon	27323267	27323426	1000	+	.	gene_id "MSTRG.183976"; transcript_id "MSTRG.183976.17"; exon_number "5";
chr8	StringTie	exon	27325564	27325681	1000	+	.	gene_id "MSTRG.183976"; transcript_id "MSTRG.183976.17"; exon_number "6";
chr8	StringTie	exon	27335920	27336156	1000	+	.	gene_id "MSTRG.183976"; transcript_id "MSTRG.183976.17"; exon_number "7";
chr8	StringTie	transcript	27311471	27335941	1000	+	.	gene_id "MSTRG.183976"; transcript_id "MSTRG.183976.18";
chr8	StringTie	exon	27311471	27311709	1000	+	.	gene_id "MSTRG.183976"; transcript_id "MSTRG.183976.18"; exon_number "1";
chr8	StringTie	exon	27313205	27313287	1000	+	.	gene_id "MSTRG.183976"; transcript_id "MSTRG.183976.18"; exon_number "2";
chr8	StringTie	exon	27322402	27322499	1000	+	.	gene_id "MSTRG.183976"; transcript_id "MSTRG.183976.18"; exon_number "3";
chr8	StringTie	exon	27323267	27323426	1000	+	.	gene_id "MSTRG.183976"; transcript_id "MSTRG.183976.18"; exon_number "4";
chr8	StringTie	exon	27325564	27325681	1000	+	.	gene_id "MSTRG.183976"; transcript_id "MSTRG.183976.18"; exon_number "5";
chr8	StringTie	exon	27335920	27335941	1000	+	.	gene_id "MSTRG.183976"; transcript_id "MSTRG.183976.18"; exon_number "6";
chr8	StringTie	transcript	27311473	27336189	1000	+	.	gene_id "MSTRG.183976"; transcript_id "MSTRG.183976.19";
chr8	StringTie	exon	27311473	27311709	1000	+	.	gene_id "MSTRG.183976"; transcript_id "MSTRG.183976.19"; exon_number "1";
chr8	StringTie	exon	27312304	27312387	1000	+	.	gene_id "MSTRG.183976"; transcript_id "MSTRG.183976.19"; exon_number "2";
chr8	StringTie	exon	27313205	27313287	1000	+	.	gene_id "MSTRG.183976"; transcript_id "MSTRG.183976.19"; exon_number "3";
chr8	StringTie	exon	27322402	27322499	1000	+	.	gene_id "MSTRG.183976"; transcript_id "MSTRG.183976.19"; exon_number "4";
chr8	StringTie	exon	27325564	27325681	1000	+	.	gene_id "MSTRG.183976"; transcript_id "MSTRG.183976.19"; exon_number "5";
chr8	StringTie	exon	27335920	27336189	1000	+	.	gene_id "MSTRG.183976"; transcript_id "MSTRG.183976.19"; exon_number "6";
chr8	StringTie	transcript	27310519	27325681	1000	+	.	gene_id "MSTRG.183976"; transcript_id "MSTRG.183976.2";
chr8	StringTie	exon	27310519	27310666	1000	+	.	gene_id "MSTRG.183976"; transcript_id "MSTRG.183976.2"; exon_number "1";
chr8	StringTie	exon	27312304	27312387	1000	+	.	gene_id "MSTRG.183976"; transcript_id "MSTRG.183976.2"; exon_number "2";
chr8	StringTie	exon	27313205	27313287	1000	+	.	gene_id "MSTRG.183976"; transcript_id "MSTRG.183976.2"; exon_number "3";
chr8	StringTie	exon	27322402	27322499	1000	+	.	gene_id "MSTRG.183976"; transcript_id "MSTRG.183976.2"; exon_number "4";
chr8	StringTie	exon	27325564	27325681	1000	+	.	gene_id "MSTRG.183976"; transcript_id "MSTRG.183976.2"; exon_number "5";
chr8	StringTie	transcript	27311473	27354478	1000	+	.	gene_id "MSTRG.183976"; transcript_id "MSTRG.183976.20";
chr8	StringTie	exon	27311473	27311709	1000	+	.	gene_id "MSTRG.183976"; transcript_id "MSTRG.183976.20"; exon_number "1";
chr8	StringTie	exon	27312304	27312387	1000	+	.	gene_id "MSTRG.183976"; transcript_id "MSTRG.183976.20"; exon_number "2";
chr8	StringTie	exon	27313205	27313287	1000	+	.	gene_id "MSTRG.183976"; transcript_id "MSTRG.183976.20"; exon_number "3";
chr8	StringTie	exon	27322402	27322499	1000	+	.	gene_id "MSTRG.183976"; transcript_id "MSTRG.183976.20"; exon_number "4";
chr8	StringTie	exon	27325564	27325681	1000	+	.	gene_id "MSTRG.183976"; transcript_id "MSTRG.183976.20"; exon_number "5";
chr8	StringTie	exon	27354350	27354478	1000	+	.	gene_id "MSTRG.183976"; transcript_id "MSTRG.183976.20"; exon_number "6";
chr8	StringTie	transcript	27311479	27459391	1000	+	.	gene_id "MSTRG.183976"; transcript_id "MSTRG.183976.21";
chr8	StringTie	exon	27311479	27311709	1000	+	.	gene_id "MSTRG.183976"; transcript_id "MSTRG.183976.21"; exon_number "1";
chr8	StringTie	exon	27312304	27312387	1000	+	.	gene_id "MSTRG.183976"; transcript_id "MSTRG.183976.21"; exon_number "2";
chr8	StringTie	exon	27313205	27313287	1000	+	.	gene_id "MSTRG.183976"; transcript_id "MSTRG.183976.21"; exon_number "3";
chr8	StringTie	exon	27319918	27319985	1000	+	.	gene_id "MSTRG.183976"; transcript_id "MSTRG.183976.21"; exon_number "4";
chr8	StringTie	exon	27322402	27322499	1000	+	.	gene_id "MSTRG.183976"; transcript_id "MSTRG.183976.21"; exon_number "5";
chr8	StringTie	exon	27325564	27325681	1000	+	.	gene_id "MSTRG.183976"; transcript_id "MSTRG.183976.21"; exon_number "6";
chr8	StringTie	exon	27397548	27397788	1000	+	.	gene_id "MSTRG.183976"; transcript_id "MSTRG.183976.21"; exon_number "7";
chr8	StringTie	exon	27419895	27420073	1000	+	.	gene_id "MSTRG.183976"; transcript_id "MSTRG.183976.21"; exon_number "8";
chr8	StringTie	exon	27420657	27420744	1000	+	.	gene_id "MSTRG.183976"; transcript_id "MSTRG.183976.21"; exon_number "9";
chr8	StringTie	exon	27422304	27422383	1000	+	.	gene_id "MSTRG.183976"; transcript_id "MSTRG.183976.21"; exon_number "10";
chr8	StringTie	exon	27430093	27430155	1000	+	.	gene_id "MSTRG.183976"; transcript_id "MSTRG.183976.21"; exon_number "11";
chr8	StringTie	exon	27430364	27430418	1000	+	.	gene_id "MSTRG.183976"; transcript_id "MSTRG.183976.21"; exon_number "12";
chr8	StringTie	exon	27430876	27431016	1000	+	.	gene_id "MSTRG.183976"; transcript_id "MSTRG.183976.21"; exon_number "13";
chr8	StringTie	exon	27431398	27431472	1000	+	.	gene_id "MSTRG.183976"; transcript_id "MSTRG.183976.21"; exon_number "14";
chr8	StringTie	exon	27432260	27432361	1000	+	.	gene_id "MSTRG.183976"; transcript_id "MSTRG.183976.21"; exon_number "15";
chr8	StringTie	exon	27433435	27433552	1000	+	.	gene_id "MSTRG.183976"; transcript_id "MSTRG.183976.21"; exon_number "16";
chr8	StringTie	exon	27434093	27434132	1000	+	.	gene_id "MSTRG.183976"; transcript_id "MSTRG.183976.21"; exon_number "17";
chr8	StringTie	exon	27434513	27434559	1000	+	.	gene_id "MSTRG.183976"; transcript_id "MSTRG.183976.21"; exon_number "18";
chr8	StringTie	exon	27435743	27435793	1000	+	.	gene_id "MSTRG.183976"; transcript_id "MSTRG.183976.21"; exon_number "19";
chr8	StringTie	exon	27436251	27436348	1000	+	.	gene_id "MSTRG.183976"; transcript_id "MSTRG.183976.21"; exon_number "20";
chr8	StringTie	exon	27437122	27437206	1000	+	.	gene_id "MSTRG.183976"; transcript_id "MSTRG.183976.21"; exon_number "21";
chr8	StringTie	exon	27437396	27437496	1000	+	.	gene_id "MSTRG.183976"; transcript_id "MSTRG.183976.21"; exon_number "22";
chr8	StringTie	exon	27437765	27437880	1000	+	.	gene_id "MSTRG.183976"; transcript_id "MSTRG.183976.21"; exon_number "23";
chr8	StringTie	exon	27439031	27439131	1000	+	.	gene_id "MSTRG.183976"; transcript_id "MSTRG.183976.21"; exon_number "24";
chr8	StringTie	exon	27439309	27439398	1000	+	.	gene_id "MSTRG.183976"; transcript_id "MSTRG.183976.21"; exon_number "25";
chr8	StringTie	exon	27440237	27440441	1000	+	.	gene_id "MSTRG.183976"; transcript_id "MSTRG.183976.21"; exon_number "26";
chr8	StringTie	exon	27442875	27442983	1000	+	.	gene_id "MSTRG.183976"; transcript_id "MSTRG.183976.21"; exon_number "27";
chr8	StringTie	exon	27444206	27444271	1000	+	.	gene_id "MSTRG.183976"; transcript_id "MSTRG.183976.21"; exon_number "28";
chr8	StringTie	exon	27450749	27450895	1000	+	.	gene_id "MSTRG.183976"; transcript_id "MSTRG.183976.21"; exon_number "29";
chr8	StringTie	exon	27451043	27451078	1000	+	.	gene_id "MSTRG.183976"; transcript_id "MSTRG.183976.21"; exon_number "30";
chr8	StringTie	exon	27451485	27451509	1000	+	.	gene_id "MSTRG.183976"; transcript_id "MSTRG.183976.21"; exon_number "31";
chr8	StringTie	exon	27453114	27453160	1000	+	.	gene_id "MSTRG.183976"; transcript_id "MSTRG.183976.21"; exon_number "32";
chr8	StringTie	exon	27454154	27454291	1000	+	.	gene_id "MSTRG.183976"; transcript_id "MSTRG.183976.21"; exon_number "33";
chr8	StringTie	exon	27454531	27454611	1000	+	.	gene_id "MSTRG.183976"; transcript_id "MSTRG.183976.21"; exon_number "34";
chr8	StringTie	exon	27458294	27459391	1000	+	.	gene_id "MSTRG.183976"; transcript_id "MSTRG.183976.21"; exon_number "35";
chr8	StringTie	transcript	27311484	27459455	1000	+	.	gene_id "MSTRG.183976"; transcript_id "MSTRG.183976.23";
chr8	StringTie	exon	27311484	27311709	1000	+	.	gene_id "MSTRG.183976"; transcript_id "MSTRG.183976.23"; exon_number "1";
chr8	StringTie	exon	27322402	27322499	1000	+	.	gene_id "MSTRG.183976"; transcript_id "MSTRG.183976.23"; exon_number "2";
chr8	StringTie	exon	27325564	27325681	1000	+	.	gene_id "MSTRG.183976"; transcript_id "MSTRG.183976.23"; exon_number "3";
chr8	StringTie	exon	27397548	27397788	1000	+	.	gene_id "MSTRG.183976"; transcript_id "MSTRG.183976.23"; exon_number "4";
chr8	StringTie	exon	27419895	27420073	1000	+	.	gene_id "MSTRG.183976"; transcript_id "MSTRG.183976.23"; exon_number "5";
chr8	StringTie	exon	27420657	27420744	1000	+	.	gene_id "MSTRG.183976"; transcript_id "MSTRG.183976.23"; exon_number "6";
chr8	StringTie	exon	27422304	27422383	1000	+	.	gene_id "MSTRG.183976"; transcript_id "MSTRG.183976.23"; exon_number "7";
chr8	StringTie	exon	27430093	27430155	1000	+	.	gene_id "MSTRG.183976"; transcript_id "MSTRG.183976.23"; exon_number "8";
chr8	StringTie	exon	27430364	27430418	1000	+	.	gene_id "MSTRG.183976"; transcript_id "MSTRG.183976.23"; exon_number "9";
chr8	StringTie	exon	27430876	27431472	1000	+	.	gene_id "MSTRG.183976"; transcript_id "MSTRG.183976.23"; exon_number "10";
chr8	StringTie	exon	27432260	27432361	1000	+	.	gene_id "MSTRG.183976"; transcript_id "MSTRG.183976.23"; exon_number "11";
chr8	StringTie	exon	27433435	27433552	1000	+	.	gene_id "MSTRG.183976"; transcript_id "MSTRG.183976.23"; exon_number "12";
chr8	StringTie	exon	27434093	27434132	1000	+	.	gene_id "MSTRG.183976"; transcript_id "MSTRG.183976.23"; exon_number "13";
chr8	StringTie	exon	27434513	27434559	1000	+	.	gene_id "MSTRG.183976"; transcript_id "MSTRG.183976.23"; exon_number "14";
chr8	StringTie	exon	27435743	27435793	1000	+	.	gene_id "MSTRG.183976"; transcript_id "MSTRG.183976.23"; exon_number "15";
chr8	StringTie	exon	27436251	27436348	1000	+	.	gene_id "MSTRG.183976"; transcript_id "MSTRG.183976.23"; exon_number "16";
chr8	StringTie	exon	27437122	27437206	1000	+	.	gene_id "MSTRG.183976"; transcript_id "MSTRG.183976.23"; exon_number "17";
chr8	StringTie	exon	27437396	27437496	1000	+	.	gene_id "MSTRG.183976"; transcript_id "MSTRG.183976.23"; exon_number "18";
chr8	StringTie	exon	27437765	27437880	1000	+	.	gene_id "MSTRG.183976"; transcript_id "MSTRG.183976.23"; exon_number "19";
chr8	StringTie	exon	27439031	27439131	1000	+	.	gene_id "MSTRG.183976"; transcript_id "MSTRG.183976.23"; exon_number "20";
chr8	StringTie	exon	27439309	27439398	1000	+	.	gene_id "MSTRG.183976"; transcript_id "MSTRG.183976.23"; exon_number "21";
chr8	StringTie	exon	27440237	27440441	1000	+	.	gene_id "MSTRG.183976"; transcript_id "MSTRG.183976.23"; exon_number "22";
chr8	StringTie	exon	27442875	27442983	1000	+	.	gene_id "MSTRG.183976"; transcript_id "MSTRG.183976.23"; exon_number "23";
chr8	StringTie	exon	27444206	27444271	1000	+	.	gene_id "MSTRG.183976"; transcript_id "MSTRG.183976.23"; exon_number "24";
chr8	StringTie	exon	27445794	27445919	1000	+	.	gene_id "MSTRG.183976"; transcript_id "MSTRG.183976.23"; exon_number "25";
chr8	StringTie	exon	27450749	27450895	1000	+	.	gene_id "MSTRG.183976"; transcript_id "MSTRG.183976.23"; exon_number "26";
chr8	StringTie	exon	27451043	27451078	1000	+	.	gene_id "MSTRG.183976"; transcript_id "MSTRG.183976.23"; exon_number "27";
chr8	StringTie	exon	27451485	27451509	1000	+	.	gene_id "MSTRG.183976"; transcript_id "MSTRG.183976.23"; exon_number "28";
chr8	StringTie	exon	27453114	27453160	1000	+	.	gene_id "MSTRG.183976"; transcript_id "MSTRG.183976.23"; exon_number "29";
chr8	StringTie	exon	27454154	27454291	1000	+	.	gene_id "MSTRG.183976"; transcript_id "MSTRG.183976.23"; exon_number "30";
chr8	StringTie	exon	27454531	27454611	1000	+	.	gene_id "MSTRG.183976"; transcript_id "MSTRG.183976.23"; exon_number "31";
chr8	StringTie	exon	27458294	27459455	1000	+	.	gene_id "MSTRG.183976"; transcript_id "MSTRG.183976.23"; exon_number "32";
chr8	StringTie	transcript	27311485	27459392	1000	+	.	gene_id "MSTRG.183976"; transcript_id "MSTRG.183976.24";
chr8	StringTie	exon	27311485	27311896	1000	+	.	gene_id "MSTRG.183976"; transcript_id "MSTRG.183976.24"; exon_number "1";
chr8	StringTie	exon	27312304	27312387	1000	+	.	gene_id "MSTRG.183976"; transcript_id "MSTRG.183976.24"; exon_number "2";
chr8	StringTie	exon	27313205	27313287	1000	+	.	gene_id "MSTRG.183976"; transcript_id "MSTRG.183976.24"; exon_number "3";
chr8	StringTie	exon	27322402	27322499	1000	+	.	gene_id "MSTRG.183976"; transcript_id "MSTRG.183976.24"; exon_number "4";
chr8	StringTie	exon	27323267	27323426	1000	+	.	gene_id "MSTRG.183976"; transcript_id "MSTRG.183976.24"; exon_number "5";
chr8	StringTie	exon	27325564	27325681	1000	+	.	gene_id "MSTRG.183976"; transcript_id "MSTRG.183976.24"; exon_number "6";
chr8	StringTie	exon	27397548	27397788	1000	+	.	gene_id "MSTRG.183976"; transcript_id "MSTRG.183976.24"; exon_number "7";
chr8	StringTie	exon	27419895	27420073	1000	+	.	gene_id "MSTRG.183976"; transcript_id "MSTRG.183976.24"; exon_number "8";
chr8	StringTie	exon	27420657	27420744	1000	+	.	gene_id "MSTRG.183976"; transcript_id "MSTRG.183976.24"; exon_number "9";
chr8	StringTie	exon	27422304	27422383	1000	+	.	gene_id "MSTRG.183976"; transcript_id "MSTRG.183976.24"; exon_number "10";
chr8	StringTie	exon	27430093	27430155	1000	+	.	gene_id "MSTRG.183976"; transcript_id "MSTRG.183976.24"; exon_number "11";
chr8	StringTie	exon	27430364	27430418	1000	+	.	gene_id "MSTRG.183976"; transcript_id "MSTRG.183976.24"; exon_number "12";
chr8	StringTie	exon	27430876	27431016	1000	+	.	gene_id "MSTRG.183976"; transcript_id "MSTRG.183976.24"; exon_number "13";
chr8	StringTie	exon	27431398	27431472	1000	+	.	gene_id "MSTRG.183976"; transcript_id "MSTRG.183976.24"; exon_number "14";
chr8	StringTie	exon	27432260	27432361	1000	+	.	gene_id "MSTRG.183976"; transcript_id "MSTRG.183976.24"; exon_number "15";
chr8	StringTie	exon	27433435	27433513	1000	+	.	gene_id "MSTRG.183976"; transcript_id "MSTRG.183976.24"; exon_number "16";
chr8	StringTie	exon	27434093	27434132	1000	+	.	gene_id "MSTRG.183976"; transcript_id "MSTRG.183976.24"; exon_number "17";
chr8	StringTie	exon	27434513	27434559	1000	+	.	gene_id "MSTRG.183976"; transcript_id "MSTRG.183976.24"; exon_number "18";
chr8	StringTie	exon	27435743	27435793	1000	+	.	gene_id "MSTRG.183976"; transcript_id "MSTRG.183976.24"; exon_number "19";
chr8	StringTie	exon	27436251	27436348	1000	+	.	gene_id "MSTRG.183976"; transcript_id "MSTRG.183976.24"; exon_number "20";
chr8	StringTie	exon	27437122	27437202	1000	+	.	gene_id "MSTRG.183976"; transcript_id "MSTRG.183976.24"; exon_number "21";
chr8	StringTie	exon	27437396	27437496	1000	+	.	gene_id "MSTRG.183976"; transcript_id "MSTRG.183976.24"; exon_number "22";
chr8	StringTie	exon	27437765	27437880	1000	+	.	gene_id "MSTRG.183976"; transcript_id "MSTRG.183976.24"; exon_number "23";
chr8	StringTie	exon	27439031	27439131	1000	+	.	gene_id "MSTRG.183976"; transcript_id "MSTRG.183976.24"; exon_number "24";
chr8	StringTie	exon	27439309	27439398	1000	+	.	gene_id "MSTRG.183976"; transcript_id "MSTRG.183976.24"; exon_number "25";
chr8	StringTie	exon	27440237	27440441	1000	+	.	gene_id "MSTRG.183976"; transcript_id "MSTRG.183976.24"; exon_number "26";
chr8	StringTie	exon	27442875	27442983	1000	+	.	gene_id "MSTRG.183976"; transcript_id "MSTRG.183976.24"; exon_number "27";
chr8	StringTie	exon	27444206	27444271	1000	+	.	gene_id "MSTRG.183976"; transcript_id "MSTRG.183976.24"; exon_number "28";
chr8	StringTie	exon	27445794	27445919	1000	+	.	gene_id "MSTRG.183976"; transcript_id "MSTRG.183976.24"; exon_number "29";
chr8	StringTie	exon	27450749	27450895	1000	+	.	gene_id "MSTRG.183976"; transcript_id "MSTRG.183976.24"; exon_number "30";
chr8	StringTie	exon	27451043	27451078	1000	+	.	gene_id "MSTRG.183976"; transcript_id "MSTRG.183976.24"; exon_number "31";
chr8	StringTie	exon	27451485	27451509	1000	+	.	gene_id "MSTRG.183976"; transcript_id "MSTRG.183976.24"; exon_number "32";
chr8	StringTie	exon	27453114	27453160	1000	+	.	gene_id "MSTRG.183976"; transcript_id "MSTRG.183976.24"; exon_number "33";
chr8	StringTie	exon	27454154	27454291	1000	+	.	gene_id "MSTRG.183976"; transcript_id "MSTRG.183976.24"; exon_number "34";
chr8	StringTie	exon	27454531	27454611	1000	+	.	gene_id "MSTRG.183976"; transcript_id "MSTRG.183976.24"; exon_number "35";
chr8	StringTie	exon	27458294	27459392	1000	+	.	gene_id "MSTRG.183976"; transcript_id "MSTRG.183976.24"; exon_number "36";
chr8	StringTie	transcript	27311485	27459389	1000	+	.	gene_id "MSTRG.183976"; transcript_id "MSTRG.183976.25";
chr8	StringTie	exon	27311485	27311709	1000	+	.	gene_id "MSTRG.183976"; transcript_id "MSTRG.183976.25"; exon_number "1";
chr8	StringTie	exon	27312304	27312387	1000	+	.	gene_id "MSTRG.183976"; transcript_id "MSTRG.183976.25"; exon_number "2";
chr8	StringTie	exon	27313205	27313287	1000	+	.	gene_id "MSTRG.183976"; transcript_id "MSTRG.183976.25"; exon_number "3";
chr8	StringTie	exon	27322402	27322499	1000	+	.	gene_id "MSTRG.183976"; transcript_id "MSTRG.183976.25"; exon_number "4";
chr8	StringTie	exon	27323267	27323426	1000	+	.	gene_id "MSTRG.183976"; transcript_id "MSTRG.183976.25"; exon_number "5";
chr8	StringTie	exon	27325570	27325681	1000	+	.	gene_id "MSTRG.183976"; transcript_id "MSTRG.183976.25"; exon_number "6";
chr8	StringTie	exon	27397548	27397788	1000	+	.	gene_id "MSTRG.183976"; transcript_id "MSTRG.183976.25"; exon_number "7";
chr8	StringTie	exon	27419895	27420073	1000	+	.	gene_id "MSTRG.183976"; transcript_id "MSTRG.183976.25"; exon_number "8";
chr8	StringTie	exon	27420657	27420744	1000	+	.	gene_id "MSTRG.183976"; transcript_id "MSTRG.183976.25"; exon_number "9";
chr8	StringTie	exon	27422304	27422383	1000	+	.	gene_id "MSTRG.183976"; transcript_id "MSTRG.183976.25"; exon_number "10";
chr8	StringTie	exon	27430093	27430155	1000	+	.	gene_id "MSTRG.183976"; transcript_id "MSTRG.183976.25"; exon_number "11";
chr8	StringTie	exon	27430364	27430418	1000	+	.	gene_id "MSTRG.183976"; transcript_id "MSTRG.183976.25"; exon_number "12";
chr8	StringTie	exon	27430876	27431016	1000	+	.	gene_id "MSTRG.183976"; transcript_id "MSTRG.183976.25"; exon_number "13";
chr8	StringTie	exon	27431398	27431472	1000	+	.	gene_id "MSTRG.183976"; transcript_id "MSTRG.183976.25"; exon_number "14";
chr8	StringTie	exon	27432260	27432361	1000	+	.	gene_id "MSTRG.183976"; transcript_id "MSTRG.183976.25"; exon_number "15";
chr8	StringTie	exon	27433435	27433552	1000	+	.	gene_id "MSTRG.183976"; transcript_id "MSTRG.183976.25"; exon_number "16";
chr8	StringTie	exon	27434093	27434132	1000	+	.	gene_id "MSTRG.183976"; transcript_id "MSTRG.183976.25"; exon_number "17";
chr8	StringTie	exon	27434513	27434559	1000	+	.	gene_id "MSTRG.183976"; transcript_id "MSTRG.183976.25"; exon_number "18";
chr8	StringTie	exon	27435743	27435793	1000	+	.	gene_id "MSTRG.183976"; transcript_id "MSTRG.183976.25"; exon_number "19";
chr8	StringTie	exon	27436251	27436348	1000	+	.	gene_id "MSTRG.183976"; transcript_id "MSTRG.183976.25"; exon_number "20";
chr8	StringTie	exon	27437122	27437206	1000	+	.	gene_id "MSTRG.183976"; transcript_id "MSTRG.183976.25"; exon_number "21";
chr8	StringTie	exon	27437396	27437496	1000	+	.	gene_id "MSTRG.183976"; transcript_id "MSTRG.183976.25"; exon_number "22";
chr8	StringTie	exon	27437765	27437880	1000	+	.	gene_id "MSTRG.183976"; transcript_id "MSTRG.183976.25"; exon_number "23";
chr8	StringTie	exon	27439031	27439131	1000	+	.	gene_id "MSTRG.183976"; transcript_id "MSTRG.183976.25"; exon_number "24";
chr8	StringTie	exon	27439309	27439398	1000	+	.	gene_id "MSTRG.183976"; transcript_id "MSTRG.183976.25"; exon_number "25";
chr8	StringTie	exon	27440237	27440441	1000	+	.	gene_id "MSTRG.183976"; transcript_id "MSTRG.183976.25"; exon_number "26";
chr8	StringTie	exon	27442875	27442983	1000	+	.	gene_id "MSTRG.183976"; transcript_id "MSTRG.183976.25"; exon_number "27";
chr8	StringTie	exon	27444206	27444271	1000	+	.	gene_id "MSTRG.183976"; transcript_id "MSTRG.183976.25"; exon_number "28";
chr8	StringTie	exon	27445794	27445919	1000	+	.	gene_id "MSTRG.183976"; transcript_id "MSTRG.183976.25"; exon_number "29";
chr8	StringTie	exon	27450749	27450895	1000	+	.	gene_id "MSTRG.183976"; transcript_id "MSTRG.183976.25"; exon_number "30";
chr8	StringTie	exon	27451043	27451078	1000	+	.	gene_id "MSTRG.183976"; transcript_id "MSTRG.183976.25"; exon_number "31";
chr8	StringTie	exon	27451485	27451509	1000	+	.	gene_id "MSTRG.183976"; transcript_id "MSTRG.183976.25"; exon_number "32";
chr8	StringTie	exon	27453114	27453160	1000	+	.	gene_id "MSTRG.183976"; transcript_id "MSTRG.183976.25"; exon_number "33";
chr8	StringTie	exon	27454154	27454291	1000	+	.	gene_id "MSTRG.183976"; transcript_id "MSTRG.183976.25"; exon_number "34";
chr8	StringTie	exon	27454531	27454611	1000	+	.	gene_id "MSTRG.183976"; transcript_id "MSTRG.183976.25"; exon_number "35";
chr8	StringTie	exon	27458294	27459389	1000	+	.	gene_id "MSTRG.183976"; transcript_id "MSTRG.183976.25"; exon_number "36";
chr8	StringTie	transcript	27311485	27335964	1000	+	.	gene_id "MSTRG.183976"; transcript_id "MSTRG.183976.26";
chr8	StringTie	exon	27311485	27311500	1000	+	.	gene_id "MSTRG.183976"; transcript_id "MSTRG.183976.26"; exon_number "1";
chr8	StringTie	exon	27313205	27313287	1000	+	.	gene_id "MSTRG.183976"; transcript_id "MSTRG.183976.26"; exon_number "2";
chr8	StringTie	exon	27322402	27322499	1000	+	.	gene_id "MSTRG.183976"; transcript_id "MSTRG.183976.26"; exon_number "3";
chr8	StringTie	exon	27325564	27325681	1000	+	.	gene_id "MSTRG.183976"; transcript_id "MSTRG.183976.26"; exon_number "4";
chr8	StringTie	exon	27335920	27335964	1000	+	.	gene_id "MSTRG.183976"; transcript_id "MSTRG.183976.26"; exon_number "5";
chr8	StringTie	transcript	27311485	27336477	1000	+	.	gene_id "MSTRG.183976"; transcript_id "MSTRG.183976.27";
chr8	StringTie	exon	27311485	27311709	1000	+	.	gene_id "MSTRG.183976"; transcript_id "MSTRG.183976.27"; exon_number "1";
chr8	StringTie	exon	27312304	27312387	1000	+	.	gene_id "MSTRG.183976"; transcript_id "MSTRG.183976.27"; exon_number "2";
chr8	StringTie	exon	27313205	27313287	1000	+	.	gene_id "MSTRG.183976"; transcript_id "MSTRG.183976.27"; exon_number "3";
chr8	StringTie	exon	27322402	27322499	1000	+	.	gene_id "MSTRG.183976"; transcript_id "MSTRG.183976.27"; exon_number "4";
chr8	StringTie	exon	27323267	27323426	1000	+	.	gene_id "MSTRG.183976"; transcript_id "MSTRG.183976.27"; exon_number "5";
chr8	StringTie	exon	27325570	27325681	1000	+	.	gene_id "MSTRG.183976"; transcript_id "MSTRG.183976.27"; exon_number "6";
chr8	StringTie	exon	27335920	27336477	1000	+	.	gene_id "MSTRG.183976"; transcript_id "MSTRG.183976.27"; exon_number "7";
chr8	StringTie	transcript	27311485	27459423	1000	+	.	gene_id "MSTRG.183976"; transcript_id "MSTRG.183976.28";
chr8	StringTie	exon	27311485	27311709	1000	+	.	gene_id "MSTRG.183976"; transcript_id "MSTRG.183976.28"; exon_number "1";
chr8	StringTie	exon	27322402	27322499	1000	+	.	gene_id "MSTRG.183976"; transcript_id "MSTRG.183976.28"; exon_number "2";
chr8	StringTie	exon	27325564	27325681	1000	+	.	gene_id "MSTRG.183976"; transcript_id "MSTRG.183976.28"; exon_number "3";
chr8	StringTie	exon	27397548	27397788	1000	+	.	gene_id "MSTRG.183976"; transcript_id "MSTRG.183976.28"; exon_number "4";
chr8	StringTie	exon	27419895	27420073	1000	+	.	gene_id "MSTRG.183976"; transcript_id "MSTRG.183976.28"; exon_number "5";
chr8	StringTie	exon	27420657	27420744	1000	+	.	gene_id "MSTRG.183976"; transcript_id "MSTRG.183976.28"; exon_number "6";
chr8	StringTie	exon	27422304	27422383	1000	+	.	gene_id "MSTRG.183976"; transcript_id "MSTRG.183976.28"; exon_number "7";
chr8	StringTie	exon	27430093	27430155	1000	+	.	gene_id "MSTRG.183976"; transcript_id "MSTRG.183976.28"; exon_number "8";
chr8	StringTie	exon	27430364	27430418	1000	+	.	gene_id "MSTRG.183976"; transcript_id "MSTRG.183976.28"; exon_number "9";
chr8	StringTie	exon	27430876	27431472	1000	+	.	gene_id "MSTRG.183976"; transcript_id "MSTRG.183976.28"; exon_number "10";
chr8	StringTie	exon	27432260	27432361	1000	+	.	gene_id "MSTRG.183976"; transcript_id "MSTRG.183976.28"; exon_number "11";
chr8	StringTie	exon	27433435	27433513	1000	+	.	gene_id "MSTRG.183976"; transcript_id "MSTRG.183976.28"; exon_number "12";
chr8	StringTie	exon	27434093	27434132	1000	+	.	gene_id "MSTRG.183976"; transcript_id "MSTRG.183976.28"; exon_number "13";
chr8	StringTie	exon	27434513	27434559	1000	+	.	gene_id "MSTRG.183976"; transcript_id "MSTRG.183976.28"; exon_number "14";
chr8	StringTie	exon	27435743	27435793	1000	+	.	gene_id "MSTRG.183976"; transcript_id "MSTRG.183976.28"; exon_number "15";
chr8	StringTie	exon	27436251	27436348	1000	+	.	gene_id "MSTRG.183976"; transcript_id "MSTRG.183976.28"; exon_number "16";
chr8	StringTie	exon	27437122	27437206	1000	+	.	gene_id "MSTRG.183976"; transcript_id "MSTRG.183976.28"; exon_number "17";
chr8	StringTie	exon	27437396	27437496	1000	+	.	gene_id "MSTRG.183976"; transcript_id "MSTRG.183976.28"; exon_number "18";
chr8	StringTie	exon	27437765	27437880	1000	+	.	gene_id "MSTRG.183976"; transcript_id "MSTRG.183976.28"; exon_number "19";
chr8	StringTie	exon	27439031	27439131	1000	+	.	gene_id "MSTRG.183976"; transcript_id "MSTRG.183976.28"; exon_number "20";
chr8	StringTie	exon	27439309	27439398	1000	+	.	gene_id "MSTRG.183976"; transcript_id "MSTRG.183976.28"; exon_number "21";
chr8	StringTie	exon	27440237	27440441	1000	+	.	gene_id "MSTRG.183976"; transcript_id "MSTRG.183976.28"; exon_number "22";
chr8	StringTie	exon	27442875	27442983	1000	+	.	gene_id "MSTRG.183976"; transcript_id "MSTRG.183976.28"; exon_number "23";
chr8	StringTie	exon	27444206	27444271	1000	+	.	gene_id "MSTRG.183976"; transcript_id "MSTRG.183976.28"; exon_number "24";
chr8	StringTie	exon	27445794	27445919	1000	+	.	gene_id "MSTRG.183976"; transcript_id "MSTRG.183976.28"; exon_number "25";
chr8	StringTie	exon	27450749	27450895	1000	+	.	gene_id "MSTRG.183976"; transcript_id "MSTRG.183976.28"; exon_number "26";
chr8	StringTie	exon	27451043	27451078	1000	+	.	gene_id "MSTRG.183976"; transcript_id "MSTRG.183976.28"; exon_number "27";
chr8	StringTie	exon	27451485	27451509	1000	+	.	gene_id "MSTRG.183976"; transcript_id "MSTRG.183976.28"; exon_number "28";
chr8	StringTie	exon	27453114	27453160	1000	+	.	gene_id "MSTRG.183976"; transcript_id "MSTRG.183976.28"; exon_number "29";
chr8	StringTie	exon	27454154	27454291	1000	+	.	gene_id "MSTRG.183976"; transcript_id "MSTRG.183976.28"; exon_number "30";
chr8	StringTie	exon	27454531	27454611	1000	+	.	gene_id "MSTRG.183976"; transcript_id "MSTRG.183976.28"; exon_number "31";
chr8	StringTie	exon	27458294	27459423	1000	+	.	gene_id "MSTRG.183976"; transcript_id "MSTRG.183976.28"; exon_number "32";
chr8	StringTie	transcript	27311485	27459386	1000	+	.	gene_id "MSTRG.183976"; transcript_id "MSTRG.183976.29";
chr8	StringTie	exon	27311485	27311814	1000	+	.	gene_id "MSTRG.183976"; transcript_id "MSTRG.183976.29"; exon_number "1";
chr8	StringTie	exon	27312304	27312387	1000	+	.	gene_id "MSTRG.183976"; transcript_id "MSTRG.183976.29"; exon_number "2";
chr8	StringTie	exon	27313205	27313287	1000	+	.	gene_id "MSTRG.183976"; transcript_id "MSTRG.183976.29"; exon_number "3";
chr8	StringTie	exon	27322402	27322499	1000	+	.	gene_id "MSTRG.183976"; transcript_id "MSTRG.183976.29"; exon_number "4";
chr8	StringTie	exon	27323267	27323426	1000	+	.	gene_id "MSTRG.183976"; transcript_id "MSTRG.183976.29"; exon_number "5";
chr8	StringTie	exon	27325564	27325681	1000	+	.	gene_id "MSTRG.183976"; transcript_id "MSTRG.183976.29"; exon_number "6";
chr8	StringTie	exon	27397548	27397788	1000	+	.	gene_id "MSTRG.183976"; transcript_id "MSTRG.183976.29"; exon_number "7";
chr8	StringTie	exon	27419895	27420073	1000	+	.	gene_id "MSTRG.183976"; transcript_id "MSTRG.183976.29"; exon_number "8";
chr8	StringTie	exon	27420657	27420744	1000	+	.	gene_id "MSTRG.183976"; transcript_id "MSTRG.183976.29"; exon_number "9";
chr8	StringTie	exon	27422304	27422383	1000	+	.	gene_id "MSTRG.183976"; transcript_id "MSTRG.183976.29"; exon_number "10";
chr8	StringTie	exon	27430093	27430155	1000	+	.	gene_id "MSTRG.183976"; transcript_id "MSTRG.183976.29"; exon_number "11";
chr8	StringTie	exon	27430364	27430418	1000	+	.	gene_id "MSTRG.183976"; transcript_id "MSTRG.183976.29"; exon_number "12";
chr8	StringTie	exon	27430876	27431016	1000	+	.	gene_id "MSTRG.183976"; transcript_id "MSTRG.183976.29"; exon_number "13";
chr8	StringTie	exon	27431398	27431472	1000	+	.	gene_id "MSTRG.183976"; transcript_id "MSTRG.183976.29"; exon_number "14";
chr8	StringTie	exon	27432260	27432361	1000	+	.	gene_id "MSTRG.183976"; transcript_id "MSTRG.183976.29"; exon_number "15";
chr8	StringTie	exon	27433435	27433552	1000	+	.	gene_id "MSTRG.183976"; transcript_id "MSTRG.183976.29"; exon_number "16";
chr8	StringTie	exon	27434093	27434132	1000	+	.	gene_id "MSTRG.183976"; transcript_id "MSTRG.183976.29"; exon_number "17";
chr8	StringTie	exon	27434513	27434559	1000	+	.	gene_id "MSTRG.183976"; transcript_id "MSTRG.183976.29"; exon_number "18";
chr8	StringTie	exon	27435743	27435793	1000	+	.	gene_id "MSTRG.183976"; transcript_id "MSTRG.183976.29"; exon_number "19";
chr8	StringTie	exon	27436251	27436348	1000	+	.	gene_id "MSTRG.183976"; transcript_id "MSTRG.183976.29"; exon_number "20";
chr8	StringTie	exon	27437122	27437206	1000	+	.	gene_id "MSTRG.183976"; transcript_id "MSTRG.183976.29"; exon_number "21";
chr8	StringTie	exon	27437396	27437496	1000	+	.	gene_id "MSTRG.183976"; transcript_id "MSTRG.183976.29"; exon_number "22";
chr8	StringTie	exon	27437765	27437880	1000	+	.	gene_id "MSTRG.183976"; transcript_id "MSTRG.183976.29"; exon_number "23";
chr8	StringTie	exon	27439031	27439131	1000	+	.	gene_id "MSTRG.183976"; transcript_id "MSTRG.183976.29"; exon_number "24";
chr8	StringTie	exon	27439309	27439398	1000	+	.	gene_id "MSTRG.183976"; transcript_id "MSTRG.183976.29"; exon_number "25";
chr8	StringTie	exon	27440237	27440441	1000	+	.	gene_id "MSTRG.183976"; transcript_id "MSTRG.183976.29"; exon_number "26";
chr8	StringTie	exon	27442875	27442983	1000	+	.	gene_id "MSTRG.183976"; transcript_id "MSTRG.183976.29"; exon_number "27";
chr8	StringTie	exon	27444206	27444271	1000	+	.	gene_id "MSTRG.183976"; transcript_id "MSTRG.183976.29"; exon_number "28";
chr8	StringTie	exon	27445794	27445919	1000	+	.	gene_id "MSTRG.183976"; transcript_id "MSTRG.183976.29"; exon_number "29";
chr8	StringTie	exon	27450749	27450895	1000	+	.	gene_id "MSTRG.183976"; transcript_id "MSTRG.183976.29"; exon_number "30";
chr8	StringTie	exon	27451043	27451078	1000	+	.	gene_id "MSTRG.183976"; transcript_id "MSTRG.183976.29"; exon_number "31";
chr8	StringTie	exon	27451485	27451509	1000	+	.	gene_id "MSTRG.183976"; transcript_id "MSTRG.183976.29"; exon_number "32";
chr8	StringTie	exon	27453114	27453160	1000	+	.	gene_id "MSTRG.183976"; transcript_id "MSTRG.183976.29"; exon_number "33";
chr8	StringTie	exon	27454154	27454291	1000	+	.	gene_id "MSTRG.183976"; transcript_id "MSTRG.183976.29"; exon_number "34";
chr8	StringTie	exon	27454531	27454611	1000	+	.	gene_id "MSTRG.183976"; transcript_id "MSTRG.183976.29"; exon_number "35";
chr8	StringTie	exon	27458294	27459386	1000	+	.	gene_id "MSTRG.183976"; transcript_id "MSTRG.183976.29"; exon_number "36";
chr8	StringTie	transcript	27311322	27459439	1000	+	.	gene_id "MSTRG.183976"; transcript_id "MSTRG.183976.3";
chr8	StringTie	exon	27311322	27311709	1000	+	.	gene_id "MSTRG.183976"; transcript_id "MSTRG.183976.3"; exon_number "1";
chr8	StringTie	exon	27312304	27312387	1000	+	.	gene_id "MSTRG.183976"; transcript_id "MSTRG.183976.3"; exon_number "2";
chr8	StringTie	exon	27313205	27313287	1000	+	.	gene_id "MSTRG.183976"; transcript_id "MSTRG.183976.3"; exon_number "3";
chr8	StringTie	exon	27322402	27322499	1000	+	.	gene_id "MSTRG.183976"; transcript_id "MSTRG.183976.3"; exon_number "4";
chr8	StringTie	exon	27325564	27325681	1000	+	.	gene_id "MSTRG.183976"; transcript_id "MSTRG.183976.3"; exon_number "5";
chr8	StringTie	exon	27397548	27397788	1000	+	.	gene_id "MSTRG.183976"; transcript_id "MSTRG.183976.3"; exon_number "6";
chr8	StringTie	exon	27419895	27420073	1000	+	.	gene_id "MSTRG.183976"; transcript_id "MSTRG.183976.3"; exon_number "7";
chr8	StringTie	exon	27420657	27420744	1000	+	.	gene_id "MSTRG.183976"; transcript_id "MSTRG.183976.3"; exon_number "8";
chr8	StringTie	exon	27422304	27422383	1000	+	.	gene_id "MSTRG.183976"; transcript_id "MSTRG.183976.3"; exon_number "9";
chr8	StringTie	exon	27430093	27430155	1000	+	.	gene_id "MSTRG.183976"; transcript_id "MSTRG.183976.3"; exon_number "10";
chr8	StringTie	exon	27430364	27430418	1000	+	.	gene_id "MSTRG.183976"; transcript_id "MSTRG.183976.3"; exon_number "11";
chr8	StringTie	exon	27430876	27431016	1000	+	.	gene_id "MSTRG.183976"; transcript_id "MSTRG.183976.3"; exon_number "12";
chr8	StringTie	exon	27431398	27431472	1000	+	.	gene_id "MSTRG.183976"; transcript_id "MSTRG.183976.3"; exon_number "13";
chr8	StringTie	exon	27432260	27432361	1000	+	.	gene_id "MSTRG.183976"; transcript_id "MSTRG.183976.3"; exon_number "14";
chr8	StringTie	exon	27433435	27433552	1000	+	.	gene_id "MSTRG.183976"; transcript_id "MSTRG.183976.3"; exon_number "15";
chr8	StringTie	exon	27434093	27434132	1000	+	.	gene_id "MSTRG.183976"; transcript_id "MSTRG.183976.3"; exon_number "16";
chr8	StringTie	exon	27434513	27434559	1000	+	.	gene_id "MSTRG.183976"; transcript_id "MSTRG.183976.3"; exon_number "17";
chr8	StringTie	exon	27435743	27435793	1000	+	.	gene_id "MSTRG.183976"; transcript_id "MSTRG.183976.3"; exon_number "18";
chr8	StringTie	exon	27436251	27436348	1000	+	.	gene_id "MSTRG.183976"; transcript_id "MSTRG.183976.3"; exon_number "19";
chr8	StringTie	exon	27437122	27437206	1000	+	.	gene_id "MSTRG.183976"; transcript_id "MSTRG.183976.3"; exon_number "20";
chr8	StringTie	exon	27437396	27437496	1000	+	.	gene_id "MSTRG.183976"; transcript_id "MSTRG.183976.3"; exon_number "21";
chr8	StringTie	exon	27437765	27437880	1000	+	.	gene_id "MSTRG.183976"; transcript_id "MSTRG.183976.3"; exon_number "22";
chr8	StringTie	exon	27439031	27439131	1000	+	.	gene_id "MSTRG.183976"; transcript_id "MSTRG.183976.3"; exon_number "23";
chr8	StringTie	exon	27439309	27439398	1000	+	.	gene_id "MSTRG.183976"; transcript_id "MSTRG.183976.3"; exon_number "24";
chr8	StringTie	exon	27440237	27440441	1000	+	.	gene_id "MSTRG.183976"; transcript_id "MSTRG.183976.3"; exon_number "25";
chr8	StringTie	exon	27442875	27442983	1000	+	.	gene_id "MSTRG.183976"; transcript_id "MSTRG.183976.3"; exon_number "26";
chr8	StringTie	exon	27444206	27444271	1000	+	.	gene_id "MSTRG.183976"; transcript_id "MSTRG.183976.3"; exon_number "27";
chr8	StringTie	exon	27450749	27450895	1000	+	.	gene_id "MSTRG.183976"; transcript_id "MSTRG.183976.3"; exon_number "28";
chr8	StringTie	exon	27451043	27451078	1000	+	.	gene_id "MSTRG.183976"; transcript_id "MSTRG.183976.3"; exon_number "29";
chr8	StringTie	exon	27451485	27451509	1000	+	.	gene_id "MSTRG.183976"; transcript_id "MSTRG.183976.3"; exon_number "30";
chr8	StringTie	exon	27453114	27453160	1000	+	.	gene_id "MSTRG.183976"; transcript_id "MSTRG.183976.3"; exon_number "31";
chr8	StringTie	exon	27454154	27454291	1000	+	.	gene_id "MSTRG.183976"; transcript_id "MSTRG.183976.3"; exon_number "32";
chr8	StringTie	exon	27454531	27454611	1000	+	.	gene_id "MSTRG.183976"; transcript_id "MSTRG.183976.3"; exon_number "33";
chr8	StringTie	exon	27458294	27459439	1000	+	.	gene_id "MSTRG.183976"; transcript_id "MSTRG.183976.3"; exon_number "34";
chr8	StringTie	transcript	27311489	27318691	1000	+	.	gene_id "MSTRG.183976"; transcript_id "MSTRG.183976.30";
chr8	StringTie	exon	27311489	27311709	1000	+	.	gene_id "MSTRG.183976"; transcript_id "MSTRG.183976.30"; exon_number "1";
chr8	StringTie	exon	27312304	27312387	1000	+	.	gene_id "MSTRG.183976"; transcript_id "MSTRG.183976.30"; exon_number "2";
chr8	StringTie	exon	27313205	27313287	1000	+	.	gene_id "MSTRG.183976"; transcript_id "MSTRG.183976.30"; exon_number "3";
chr8	StringTie	exon	27318676	27318691	1000	+	.	gene_id "MSTRG.183976"; transcript_id "MSTRG.183976.30"; exon_number "4";
chr8	StringTie	transcript	27311490	27336115	1000	+	.	gene_id "MSTRG.183976"; transcript_id "MSTRG.183976.31";
chr8	StringTie	exon	27311490	27311709	1000	+	.	gene_id "MSTRG.183976"; transcript_id "MSTRG.183976.31"; exon_number "1";
chr8	StringTie	exon	27312304	27312387	1000	+	.	gene_id "MSTRG.183976"; transcript_id "MSTRG.183976.31"; exon_number "2";
chr8	StringTie	exon	27313205	27313287	1000	+	.	gene_id "MSTRG.183976"; transcript_id "MSTRG.183976.31"; exon_number "3";
chr8	StringTie	exon	27319918	27319985	1000	+	.	gene_id "MSTRG.183976"; transcript_id "MSTRG.183976.31"; exon_number "4";
chr8	StringTie	exon	27322402	27322499	1000	+	.	gene_id "MSTRG.183976"; transcript_id "MSTRG.183976.31"; exon_number "5";
chr8	StringTie	exon	27325564	27325681	1000	+	.	gene_id "MSTRG.183976"; transcript_id "MSTRG.183976.31"; exon_number "6";
chr8	StringTie	exon	27335920	27336115	1000	+	.	gene_id "MSTRG.183976"; transcript_id "MSTRG.183976.31"; exon_number "7";
chr8	StringTie	transcript	27311492	27459392	1000	+	.	gene_id "MSTRG.183976"; transcript_id "MSTRG.183976.32";
chr8	StringTie	exon	27311492	27311709	1000	+	.	gene_id "MSTRG.183976"; transcript_id "MSTRG.183976.32"; exon_number "1";
chr8	StringTie	exon	27312304	27312387	1000	+	.	gene_id "MSTRG.183976"; transcript_id "MSTRG.183976.32"; exon_number "2";
chr8	StringTie	exon	27313205	27313287	1000	+	.	gene_id "MSTRG.183976"; transcript_id "MSTRG.183976.32"; exon_number "3";
chr8	StringTie	exon	27322402	27322499	1000	+	.	gene_id "MSTRG.183976"; transcript_id "MSTRG.183976.32"; exon_number "4";
chr8	StringTie	exon	27325564	27325681	1000	+	.	gene_id "MSTRG.183976"; transcript_id "MSTRG.183976.32"; exon_number "5";
chr8	StringTie	exon	27397548	27397788	1000	+	.	gene_id "MSTRG.183976"; transcript_id "MSTRG.183976.32"; exon_number "6";
chr8	StringTie	exon	27419895	27420073	1000	+	.	gene_id "MSTRG.183976"; transcript_id "MSTRG.183976.32"; exon_number "7";
chr8	StringTie	exon	27420657	27420744	1000	+	.	gene_id "MSTRG.183976"; transcript_id "MSTRG.183976.32"; exon_number "8";
chr8	StringTie	exon	27422304	27422383	1000	+	.	gene_id "MSTRG.183976"; transcript_id "MSTRG.183976.32"; exon_number "9";
chr8	StringTie	exon	27430093	27430155	1000	+	.	gene_id "MSTRG.183976"; transcript_id "MSTRG.183976.32"; exon_number "10";
chr8	StringTie	exon	27430364	27430418	1000	+	.	gene_id "MSTRG.183976"; transcript_id "MSTRG.183976.32"; exon_number "11";
chr8	StringTie	exon	27430876	27431472	1000	+	.	gene_id "MSTRG.183976"; transcript_id "MSTRG.183976.32"; exon_number "12";
chr8	StringTie	exon	27432260	27432361	1000	+	.	gene_id "MSTRG.183976"; transcript_id "MSTRG.183976.32"; exon_number "13";
chr8	StringTie	exon	27433435	27433513	1000	+	.	gene_id "MSTRG.183976"; transcript_id "MSTRG.183976.32"; exon_number "14";
chr8	StringTie	exon	27434093	27434132	1000	+	.	gene_id "MSTRG.183976"; transcript_id "MSTRG.183976.32"; exon_number "15";
chr8	StringTie	exon	27434513	27434559	1000	+	.	gene_id "MSTRG.183976"; transcript_id "MSTRG.183976.32"; exon_number "16";
chr8	StringTie	exon	27435743	27435793	1000	+	.	gene_id "MSTRG.183976"; transcript_id "MSTRG.183976.32"; exon_number "17";
chr8	StringTie	exon	27436251	27436348	1000	+	.	gene_id "MSTRG.183976"; transcript_id "MSTRG.183976.32"; exon_number "18";
chr8	StringTie	exon	27437122	27437206	1000	+	.	gene_id "MSTRG.183976"; transcript_id "MSTRG.183976.32"; exon_number "19";
chr8	StringTie	exon	27437396	27437496	1000	+	.	gene_id "MSTRG.183976"; transcript_id "MSTRG.183976.32"; exon_number "20";
chr8	StringTie	exon	27437765	27437880	1000	+	.	gene_id "MSTRG.183976"; transcript_id "MSTRG.183976.32"; exon_number "21";
chr8	StringTie	exon	27439031	27439131	1000	+	.	gene_id "MSTRG.183976"; transcript_id "MSTRG.183976.32"; exon_number "22";
chr8	StringTie	exon	27439309	27439398	1000	+	.	gene_id "MSTRG.183976"; transcript_id "MSTRG.183976.32"; exon_number "23";
chr8	StringTie	exon	27440237	27440441	1000	+	.	gene_id "MSTRG.183976"; transcript_id "MSTRG.183976.32"; exon_number "24";
chr8	StringTie	exon	27442875	27442983	1000	+	.	gene_id "MSTRG.183976"; transcript_id "MSTRG.183976.32"; exon_number "25";
chr8	StringTie	exon	27444206	27444271	1000	+	.	gene_id "MSTRG.183976"; transcript_id "MSTRG.183976.32"; exon_number "26";
chr8	StringTie	exon	27445794	27445919	1000	+	.	gene_id "MSTRG.183976"; transcript_id "MSTRG.183976.32"; exon_number "27";
chr8	StringTie	exon	27450749	27450895	1000	+	.	gene_id "MSTRG.183976"; transcript_id "MSTRG.183976.32"; exon_number "28";
chr8	StringTie	exon	27451043	27451078	1000	+	.	gene_id "MSTRG.183976"; transcript_id "MSTRG.183976.32"; exon_number "29";
chr8	StringTie	exon	27451485	27451509	1000	+	.	gene_id "MSTRG.183976"; transcript_id "MSTRG.183976.32"; exon_number "30";
chr8	StringTie	exon	27453114	27453160	1000	+	.	gene_id "MSTRG.183976"; transcript_id "MSTRG.183976.32"; exon_number "31";
chr8	StringTie	exon	27454154	27454291	1000	+	.	gene_id "MSTRG.183976"; transcript_id "MSTRG.183976.32"; exon_number "32";
chr8	StringTie	exon	27454531	27454611	1000	+	.	gene_id "MSTRG.183976"; transcript_id "MSTRG.183976.32"; exon_number "33";
chr8	StringTie	exon	27458294	27459392	1000	+	.	gene_id "MSTRG.183976"; transcript_id "MSTRG.183976.32"; exon_number "34";
chr8	StringTie	transcript	27311496	27337212	1000	+	.	gene_id "MSTRG.183976"; transcript_id "MSTRG.183976.33";
chr8	StringTie	exon	27311496	27311896	1000	+	.	gene_id "MSTRG.183976"; transcript_id "MSTRG.183976.33"; exon_number "1";
chr8	StringTie	exon	27312304	27312387	1000	+	.	gene_id "MSTRG.183976"; transcript_id "MSTRG.183976.33"; exon_number "2";
chr8	StringTie	exon	27313205	27313287	1000	+	.	gene_id "MSTRG.183976"; transcript_id "MSTRG.183976.33"; exon_number "3";
chr8	StringTie	exon	27322402	27322499	1000	+	.	gene_id "MSTRG.183976"; transcript_id "MSTRG.183976.33"; exon_number "4";
chr8	StringTie	exon	27325564	27325681	1000	+	.	gene_id "MSTRG.183976"; transcript_id "MSTRG.183976.33"; exon_number "5";
chr8	StringTie	exon	27337182	27337212	1000	+	.	gene_id "MSTRG.183976"; transcript_id "MSTRG.183976.33"; exon_number "6";
chr8	StringTie	transcript	27311510	27325681	1000	+	.	gene_id "MSTRG.183976"; transcript_id "MSTRG.183976.34";
chr8	StringTie	exon	27311510	27311709	1000	+	.	gene_id "MSTRG.183976"; transcript_id "MSTRG.183976.34"; exon_number "1";
chr8	StringTie	exon	27313205	27313287	1000	+	.	gene_id "MSTRG.183976"; transcript_id "MSTRG.183976.34"; exon_number "2";
chr8	StringTie	exon	27319918	27319985	1000	+	.	gene_id "MSTRG.183976"; transcript_id "MSTRG.183976.34"; exon_number "3";
chr8	StringTie	exon	27322402	27322499	1000	+	.	gene_id "MSTRG.183976"; transcript_id "MSTRG.183976.34"; exon_number "4";
chr8	StringTie	exon	27323267	27323426	1000	+	.	gene_id "MSTRG.183976"; transcript_id "MSTRG.183976.34"; exon_number "5";
chr8	StringTie	exon	27325564	27325681	1000	+	.	gene_id "MSTRG.183976"; transcript_id "MSTRG.183976.34"; exon_number "6";
chr8	StringTie	transcript	27311517	27459393	1000	+	.	gene_id "MSTRG.183976"; transcript_id "MSTRG.183976.35";
chr8	StringTie	exon	27311517	27311709	1000	+	.	gene_id "MSTRG.183976"; transcript_id "MSTRG.183976.35"; exon_number "1";
chr8	StringTie	exon	27312304	27312387	1000	+	.	gene_id "MSTRG.183976"; transcript_id "MSTRG.183976.35"; exon_number "2";
chr8	StringTie	exon	27313205	27313287	1000	+	.	gene_id "MSTRG.183976"; transcript_id "MSTRG.183976.35"; exon_number "3";
chr8	StringTie	exon	27319918	27319985	1000	+	.	gene_id "MSTRG.183976"; transcript_id "MSTRG.183976.35"; exon_number "4";
chr8	StringTie	exon	27322402	27322499	1000	+	.	gene_id "MSTRG.183976"; transcript_id "MSTRG.183976.35"; exon_number "5";
chr8	StringTie	exon	27323267	27323426	1000	+	.	gene_id "MSTRG.183976"; transcript_id "MSTRG.183976.35"; exon_number "6";
chr8	StringTie	exon	27325564	27325681	1000	+	.	gene_id "MSTRG.183976"; transcript_id "MSTRG.183976.35"; exon_number "7";
chr8	StringTie	exon	27397548	27397788	1000	+	.	gene_id "MSTRG.183976"; transcript_id "MSTRG.183976.35"; exon_number "8";
chr8	StringTie	exon	27419895	27420073	1000	+	.	gene_id "MSTRG.183976"; transcript_id "MSTRG.183976.35"; exon_number "9";
chr8	StringTie	exon	27420657	27420744	1000	+	.	gene_id "MSTRG.183976"; transcript_id "MSTRG.183976.35"; exon_number "10";
chr8	StringTie	exon	27422304	27422383	1000	+	.	gene_id "MSTRG.183976"; transcript_id "MSTRG.183976.35"; exon_number "11";
chr8	StringTie	exon	27430093	27430155	1000	+	.	gene_id "MSTRG.183976"; transcript_id "MSTRG.183976.35"; exon_number "12";
chr8	StringTie	exon	27430364	27430418	1000	+	.	gene_id "MSTRG.183976"; transcript_id "MSTRG.183976.35"; exon_number "13";
chr8	StringTie	exon	27430876	27431472	1000	+	.	gene_id "MSTRG.183976"; transcript_id "MSTRG.183976.35"; exon_number "14";
chr8	StringTie	exon	27432260	27432361	1000	+	.	gene_id "MSTRG.183976"; transcript_id "MSTRG.183976.35"; exon_number "15";
chr8	StringTie	exon	27433435	27433552	1000	+	.	gene_id "MSTRG.183976"; transcript_id "MSTRG.183976.35"; exon_number "16";
chr8	StringTie	exon	27434093	27434132	1000	+	.	gene_id "MSTRG.183976"; transcript_id "MSTRG.183976.35"; exon_number "17";
chr8	StringTie	exon	27434513	27434559	1000	+	.	gene_id "MSTRG.183976"; transcript_id "MSTRG.183976.35"; exon_number "18";
chr8	StringTie	exon	27435743	27435793	1000	+	.	gene_id "MSTRG.183976"; transcript_id "MSTRG.183976.35"; exon_number "19";
chr8	StringTie	exon	27436251	27436348	1000	+	.	gene_id "MSTRG.183976"; transcript_id "MSTRG.183976.35"; exon_number "20";
chr8	StringTie	exon	27437122	27437206	1000	+	.	gene_id "MSTRG.183976"; transcript_id "MSTRG.183976.35"; exon_number "21";
chr8	StringTie	exon	27437396	27437496	1000	+	.	gene_id "MSTRG.183976"; transcript_id "MSTRG.183976.35"; exon_number "22";
chr8	StringTie	exon	27437765	27437880	1000	+	.	gene_id "MSTRG.183976"; transcript_id "MSTRG.183976.35"; exon_number "23";
chr8	StringTie	exon	27439031	27439131	1000	+	.	gene_id "MSTRG.183976"; transcript_id "MSTRG.183976.35"; exon_number "24";
chr8	StringTie	exon	27439309	27439398	1000	+	.	gene_id "MSTRG.183976"; transcript_id "MSTRG.183976.35"; exon_number "25";
chr8	StringTie	exon	27440237	27440441	1000	+	.	gene_id "MSTRG.183976"; transcript_id "MSTRG.183976.35"; exon_number "26";
chr8	StringTie	exon	27442875	27442983	1000	+	.	gene_id "MSTRG.183976"; transcript_id "MSTRG.183976.35"; exon_number "27";
chr8	StringTie	exon	27444206	27444271	1000	+	.	gene_id "MSTRG.183976"; transcript_id "MSTRG.183976.35"; exon_number "28";
chr8	StringTie	exon	27445794	27445919	1000	+	.	gene_id "MSTRG.183976"; transcript_id "MSTRG.183976.35"; exon_number "29";
chr8	StringTie	exon	27450749	27450895	1000	+	.	gene_id "MSTRG.183976"; transcript_id "MSTRG.183976.35"; exon_number "30";
chr8	StringTie	exon	27451043	27451078	1000	+	.	gene_id "MSTRG.183976"; transcript_id "MSTRG.183976.35"; exon_number "31";
chr8	StringTie	exon	27451485	27451509	1000	+	.	gene_id "MSTRG.183976"; transcript_id "MSTRG.183976.35"; exon_number "32";
chr8	StringTie	exon	27453114	27453160	1000	+	.	gene_id "MSTRG.183976"; transcript_id "MSTRG.183976.35"; exon_number "33";
chr8	StringTie	exon	27454154	27454291	1000	+	.	gene_id "MSTRG.183976"; transcript_id "MSTRG.183976.35"; exon_number "34";
chr8	StringTie	exon	27454493	27454611	1000	+	.	gene_id "MSTRG.183976"; transcript_id "MSTRG.183976.35"; exon_number "35";
chr8	StringTie	exon	27458294	27459393	1000	+	.	gene_id "MSTRG.183976"; transcript_id "MSTRG.183976.35"; exon_number "36";
chr8	StringTie	transcript	27311527	27333695	1000	+	.	gene_id "MSTRG.183976"; transcript_id "MSTRG.183976.36";
chr8	StringTie	exon	27311527	27311709	1000	+	.	gene_id "MSTRG.183976"; transcript_id "MSTRG.183976.36"; exon_number "1";
chr8	StringTie	exon	27312304	27312387	1000	+	.	gene_id "MSTRG.183976"; transcript_id "MSTRG.183976.36"; exon_number "2";
chr8	StringTie	exon	27313205	27313287	1000	+	.	gene_id "MSTRG.183976"; transcript_id "MSTRG.183976.36"; exon_number "3";
chr8	StringTie	exon	27322402	27322499	1000	+	.	gene_id "MSTRG.183976"; transcript_id "MSTRG.183976.36"; exon_number "4";
chr8	StringTie	exon	27323267	27323426	1000	+	.	gene_id "MSTRG.183976"; transcript_id "MSTRG.183976.36"; exon_number "5";
chr8	StringTie	exon	27325564	27325681	1000	+	.	gene_id "MSTRG.183976"; transcript_id "MSTRG.183976.36"; exon_number "6";
chr8	StringTie	exon	27333676	27333695	1000	+	.	gene_id "MSTRG.183976"; transcript_id "MSTRG.183976.36"; exon_number "7";
chr8	StringTie	transcript	27311572	27318726	1000	+	.	gene_id "MSTRG.183976"; transcript_id "MSTRG.183976.38";
chr8	StringTie	exon	27311572	27311709	1000	+	.	gene_id "MSTRG.183976"; transcript_id "MSTRG.183976.38"; exon_number "1";
chr8	StringTie	exon	27312304	27312387	1000	+	.	gene_id "MSTRG.183976"; transcript_id "MSTRG.183976.38"; exon_number "2";
chr8	StringTie	exon	27313205	27313287	1000	+	.	gene_id "MSTRG.183976"; transcript_id "MSTRG.183976.38"; exon_number "3";
chr8	StringTie	exon	27318696	27318726	1000	+	.	gene_id "MSTRG.183976"; transcript_id "MSTRG.183976.38"; exon_number "4";
chr8	StringTie	transcript	27311598	27336060	1000	+	.	gene_id "MSTRG.183976"; transcript_id "MSTRG.183976.39";
chr8	StringTie	exon	27311598	27311709	1000	+	.	gene_id "MSTRG.183976"; transcript_id "MSTRG.183976.39"; exon_number "1";
chr8	StringTie	exon	27313205	27313287	1000	+	.	gene_id "MSTRG.183976"; transcript_id "MSTRG.183976.39"; exon_number "2";
chr8	StringTie	exon	27322402	27322499	1000	+	.	gene_id "MSTRG.183976"; transcript_id "MSTRG.183976.39"; exon_number "3";
chr8	StringTie	exon	27325564	27325681	1000	+	.	gene_id "MSTRG.183976"; transcript_id "MSTRG.183976.39"; exon_number "4";
chr8	StringTie	exon	27335920	27336060	1000	+	.	gene_id "MSTRG.183976"; transcript_id "MSTRG.183976.39"; exon_number "5";
chr8	StringTie	transcript	27311329	27459437	1000	+	.	gene_id "MSTRG.183976"; transcript_id "MSTRG.183976.4";
chr8	StringTie	exon	27311329	27311709	1000	+	.	gene_id "MSTRG.183976"; transcript_id "MSTRG.183976.4"; exon_number "1";
chr8	StringTie	exon	27312304	27312387	1000	+	.	gene_id "MSTRG.183976"; transcript_id "MSTRG.183976.4"; exon_number "2";
chr8	StringTie	exon	27313205	27313287	1000	+	.	gene_id "MSTRG.183976"; transcript_id "MSTRG.183976.4"; exon_number "3";
chr8	StringTie	exon	27322402	27322499	1000	+	.	gene_id "MSTRG.183976"; transcript_id "MSTRG.183976.4"; exon_number "4";
chr8	StringTie	exon	27325564	27325681	1000	+	.	gene_id "MSTRG.183976"; transcript_id "MSTRG.183976.4"; exon_number "5";
chr8	StringTie	exon	27397548	27397788	1000	+	.	gene_id "MSTRG.183976"; transcript_id "MSTRG.183976.4"; exon_number "6";
chr8	StringTie	exon	27419895	27420073	1000	+	.	gene_id "MSTRG.183976"; transcript_id "MSTRG.183976.4"; exon_number "7";
chr8	StringTie	exon	27420657	27420744	1000	+	.	gene_id "MSTRG.183976"; transcript_id "MSTRG.183976.4"; exon_number "8";
chr8	StringTie	exon	27422304	27422383	1000	+	.	gene_id "MSTRG.183976"; transcript_id "MSTRG.183976.4"; exon_number "9";
chr8	StringTie	exon	27430093	27430155	1000	+	.	gene_id "MSTRG.183976"; transcript_id "MSTRG.183976.4"; exon_number "10";
chr8	StringTie	exon	27430364	27430418	1000	+	.	gene_id "MSTRG.183976"; transcript_id "MSTRG.183976.4"; exon_number "11";
chr8	StringTie	exon	27430876	27431016	1000	+	.	gene_id "MSTRG.183976"; transcript_id "MSTRG.183976.4"; exon_number "12";
chr8	StringTie	exon	27431398	27431472	1000	+	.	gene_id "MSTRG.183976"; transcript_id "MSTRG.183976.4"; exon_number "13";
chr8	StringTie	exon	27432260	27432361	1000	+	.	gene_id "MSTRG.183976"; transcript_id "MSTRG.183976.4"; exon_number "14";
chr8	StringTie	exon	27433435	27433552	1000	+	.	gene_id "MSTRG.183976"; transcript_id "MSTRG.183976.4"; exon_number "15";
chr8	StringTie	exon	27434093	27434132	1000	+	.	gene_id "MSTRG.183976"; transcript_id "MSTRG.183976.4"; exon_number "16";
chr8	StringTie	exon	27434513	27434559	1000	+	.	gene_id "MSTRG.183976"; transcript_id "MSTRG.183976.4"; exon_number "17";
chr8	StringTie	exon	27435743	27435793	1000	+	.	gene_id "MSTRG.183976"; transcript_id "MSTRG.183976.4"; exon_number "18";
chr8	StringTie	exon	27436251	27436348	1000	+	.	gene_id "MSTRG.183976"; transcript_id "MSTRG.183976.4"; exon_number "19";
chr8	StringTie	exon	27437122	27437206	1000	+	.	gene_id "MSTRG.183976"; transcript_id "MSTRG.183976.4"; exon_number "20";
chr8	StringTie	exon	27437396	27437496	1000	+	.	gene_id "MSTRG.183976"; transcript_id "MSTRG.183976.4"; exon_number "21";
chr8	StringTie	exon	27437765	27437880	1000	+	.	gene_id "MSTRG.183976"; transcript_id "MSTRG.183976.4"; exon_number "22";
chr8	StringTie	exon	27439031	27439131	1000	+	.	gene_id "MSTRG.183976"; transcript_id "MSTRG.183976.4"; exon_number "23";
chr8	StringTie	exon	27439309	27439398	1000	+	.	gene_id "MSTRG.183976"; transcript_id "MSTRG.183976.4"; exon_number "24";
chr8	StringTie	exon	27440237	27440441	1000	+	.	gene_id "MSTRG.183976"; transcript_id "MSTRG.183976.4"; exon_number "25";
chr8	StringTie	exon	27442875	27442983	1000	+	.	gene_id "MSTRG.183976"; transcript_id "MSTRG.183976.4"; exon_number "26";
chr8	StringTie	exon	27444206	27444271	1000	+	.	gene_id "MSTRG.183976"; transcript_id "MSTRG.183976.4"; exon_number "27";
chr8	StringTie	exon	27445794	27445919	1000	+	.	gene_id "MSTRG.183976"; transcript_id "MSTRG.183976.4"; exon_number "28";
chr8	StringTie	exon	27450749	27450895	1000	+	.	gene_id "MSTRG.183976"; transcript_id "MSTRG.183976.4"; exon_number "29";
chr8	StringTie	exon	27451485	27451509	1000	+	.	gene_id "MSTRG.183976"; transcript_id "MSTRG.183976.4"; exon_number "30";
chr8	StringTie	exon	27453114	27453160	1000	+	.	gene_id "MSTRG.183976"; transcript_id "MSTRG.183976.4"; exon_number "31";
chr8	StringTie	exon	27454154	27454291	1000	+	.	gene_id "MSTRG.183976"; transcript_id "MSTRG.183976.4"; exon_number "32";
chr8	StringTie	exon	27454531	27454611	1000	+	.	gene_id "MSTRG.183976"; transcript_id "MSTRG.183976.4"; exon_number "33";
chr8	StringTie	exon	27458294	27459437	1000	+	.	gene_id "MSTRG.183976"; transcript_id "MSTRG.183976.4"; exon_number "34";
chr8	StringTie	transcript	27311629	27459386	1000	+	.	gene_id "MSTRG.183976"; transcript_id "MSTRG.183976.40";
chr8	StringTie	exon	27311629	27311709	1000	+	.	gene_id "MSTRG.183976"; transcript_id "MSTRG.183976.40"; exon_number "1";
chr8	StringTie	exon	27322402	27322499	1000	+	.	gene_id "MSTRG.183976"; transcript_id "MSTRG.183976.40"; exon_number "2";
chr8	StringTie	exon	27325564	27325681	1000	+	.	gene_id "MSTRG.183976"; transcript_id "MSTRG.183976.40"; exon_number "3";
chr8	StringTie	exon	27397548	27397788	1000	+	.	gene_id "MSTRG.183976"; transcript_id "MSTRG.183976.40"; exon_number "4";
chr8	StringTie	exon	27419895	27420073	1000	+	.	gene_id "MSTRG.183976"; transcript_id "MSTRG.183976.40"; exon_number "5";
chr8	StringTie	exon	27420657	27420744	1000	+	.	gene_id "MSTRG.183976"; transcript_id "MSTRG.183976.40"; exon_number "6";
chr8	StringTie	exon	27422304	27422383	1000	+	.	gene_id "MSTRG.183976"; transcript_id "MSTRG.183976.40"; exon_number "7";
chr8	StringTie	exon	27430093	27430155	1000	+	.	gene_id "MSTRG.183976"; transcript_id "MSTRG.183976.40"; exon_number "8";
chr8	StringTie	exon	27430364	27430418	1000	+	.	gene_id "MSTRG.183976"; transcript_id "MSTRG.183976.40"; exon_number "9";
chr8	StringTie	exon	27430876	27431016	1000	+	.	gene_id "MSTRG.183976"; transcript_id "MSTRG.183976.40"; exon_number "10";
chr8	StringTie	exon	27431398	27431472	1000	+	.	gene_id "MSTRG.183976"; transcript_id "MSTRG.183976.40"; exon_number "11";
chr8	StringTie	exon	27433435	27433552	1000	+	.	gene_id "MSTRG.183976"; transcript_id "MSTRG.183976.40"; exon_number "12";
chr8	StringTie	exon	27434093	27434132	1000	+	.	gene_id "MSTRG.183976"; transcript_id "MSTRG.183976.40"; exon_number "13";
chr8	StringTie	exon	27434513	27434559	1000	+	.	gene_id "MSTRG.183976"; transcript_id "MSTRG.183976.40"; exon_number "14";
chr8	StringTie	exon	27435743	27435793	1000	+	.	gene_id "MSTRG.183976"; transcript_id "MSTRG.183976.40"; exon_number "15";
chr8	StringTie	exon	27436251	27436348	1000	+	.	gene_id "MSTRG.183976"; transcript_id "MSTRG.183976.40"; exon_number "16";
chr8	StringTie	exon	27437122	27437206	1000	+	.	gene_id "MSTRG.183976"; transcript_id "MSTRG.183976.40"; exon_number "17";
chr8	StringTie	exon	27437396	27437496	1000	+	.	gene_id "MSTRG.183976"; transcript_id "MSTRG.183976.40"; exon_number "18";
chr8	StringTie	exon	27437765	27437880	1000	+	.	gene_id "MSTRG.183976"; transcript_id "MSTRG.183976.40"; exon_number "19";
chr8	StringTie	exon	27439031	27439131	1000	+	.	gene_id "MSTRG.183976"; transcript_id "MSTRG.183976.40"; exon_number "20";
chr8	StringTie	exon	27439309	27439398	1000	+	.	gene_id "MSTRG.183976"; transcript_id "MSTRG.183976.40"; exon_number "21";
chr8	StringTie	exon	27440237	27440441	1000	+	.	gene_id "MSTRG.183976"; transcript_id "MSTRG.183976.40"; exon_number "22";
chr8	StringTie	exon	27442875	27442983	1000	+	.	gene_id "MSTRG.183976"; transcript_id "MSTRG.183976.40"; exon_number "23";
chr8	StringTie	exon	27444206	27444271	1000	+	.	gene_id "MSTRG.183976"; transcript_id "MSTRG.183976.40"; exon_number "24";
chr8	StringTie	exon	27445794	27445919	1000	+	.	gene_id "MSTRG.183976"; transcript_id "MSTRG.183976.40"; exon_number "25";
chr8	StringTie	exon	27450749	27450895	1000	+	.	gene_id "MSTRG.183976"; transcript_id "MSTRG.183976.40"; exon_number "26";
chr8	StringTie	exon	27451043	27451078	1000	+	.	gene_id "MSTRG.183976"; transcript_id "MSTRG.183976.40"; exon_number "27";
chr8	StringTie	exon	27451485	27451509	1000	+	.	gene_id "MSTRG.183976"; transcript_id "MSTRG.183976.40"; exon_number "28";
chr8	StringTie	exon	27453114	27453160	1000	+	.	gene_id "MSTRG.183976"; transcript_id "MSTRG.183976.40"; exon_number "29";
chr8	StringTie	exon	27454154	27454291	1000	+	.	gene_id "MSTRG.183976"; transcript_id "MSTRG.183976.40"; exon_number "30";
chr8	StringTie	exon	27454531	27454611	1000	+	.	gene_id "MSTRG.183976"; transcript_id "MSTRG.183976.40"; exon_number "31";
chr8	StringTie	exon	27458294	27459386	1000	+	.	gene_id "MSTRG.183976"; transcript_id "MSTRG.183976.40"; exon_number "32";
chr8	StringTie	transcript	27314891	27325662	1000	+	.	gene_id "MSTRG.183976"; transcript_id "MSTRG.183976.42";
chr8	StringTie	exon	27314891	27314911	1000	+	.	gene_id "MSTRG.183976"; transcript_id "MSTRG.183976.42"; exon_number "1";
chr8	StringTie	exon	27322402	27322499	1000	+	.	gene_id "MSTRG.183976"; transcript_id "MSTRG.183976.42"; exon_number "2";
chr8	StringTie	exon	27323267	27323426	1000	+	.	gene_id "MSTRG.183976"; transcript_id "MSTRG.183976.42"; exon_number "3";
chr8	StringTie	exon	27325564	27325662	1000	+	.	gene_id "MSTRG.183976"; transcript_id "MSTRG.183976.42"; exon_number "4";
chr8	StringTie	transcript	27322829	27459392	1000	+	.	gene_id "MSTRG.183976"; transcript_id "MSTRG.183976.43";
chr8	StringTie	exon	27322829	27322958	1000	+	.	gene_id "MSTRG.183976"; transcript_id "MSTRG.183976.43"; exon_number "1";
chr8	StringTie	exon	27323267	27323426	1000	+	.	gene_id "MSTRG.183976"; transcript_id "MSTRG.183976.43"; exon_number "2";
chr8	StringTie	exon	27325564	27325681	1000	+	.	gene_id "MSTRG.183976"; transcript_id "MSTRG.183976.43"; exon_number "3";
chr8	StringTie	exon	27397548	27397788	1000	+	.	gene_id "MSTRG.183976"; transcript_id "MSTRG.183976.43"; exon_number "4";
chr8	StringTie	exon	27419895	27420073	1000	+	.	gene_id "MSTRG.183976"; transcript_id "MSTRG.183976.43"; exon_number "5";
chr8	StringTie	exon	27420657	27420744	1000	+	.	gene_id "MSTRG.183976"; transcript_id "MSTRG.183976.43"; exon_number "6";
chr8	StringTie	exon	27422304	27422383	1000	+	.	gene_id "MSTRG.183976"; transcript_id "MSTRG.183976.43"; exon_number "7";
chr8	StringTie	exon	27430093	27430155	1000	+	.	gene_id "MSTRG.183976"; transcript_id "MSTRG.183976.43"; exon_number "8";
chr8	StringTie	exon	27430364	27430418	1000	+	.	gene_id "MSTRG.183976"; transcript_id "MSTRG.183976.43"; exon_number "9";
chr8	StringTie	exon	27430876	27431016	1000	+	.	gene_id "MSTRG.183976"; transcript_id "MSTRG.183976.43"; exon_number "10";
chr8	StringTie	exon	27431398	27431472	1000	+	.	gene_id "MSTRG.183976"; transcript_id "MSTRG.183976.43"; exon_number "11";
chr8	StringTie	exon	27432260	27432361	1000	+	.	gene_id "MSTRG.183976"; transcript_id "MSTRG.183976.43"; exon_number "12";
chr8	StringTie	exon	27433435	27433552	1000	+	.	gene_id "MSTRG.183976"; transcript_id "MSTRG.183976.43"; exon_number "13";
chr8	StringTie	exon	27434093	27434132	1000	+	.	gene_id "MSTRG.183976"; transcript_id "MSTRG.183976.43"; exon_number "14";
chr8	StringTie	exon	27434513	27434559	1000	+	.	gene_id "MSTRG.183976"; transcript_id "MSTRG.183976.43"; exon_number "15";
chr8	StringTie	exon	27435743	27435793	1000	+	.	gene_id "MSTRG.183976"; transcript_id "MSTRG.183976.43"; exon_number "16";
chr8	StringTie	exon	27436251	27436348	1000	+	.	gene_id "MSTRG.183976"; transcript_id "MSTRG.183976.43"; exon_number "17";
chr8	StringTie	exon	27437122	27437206	1000	+	.	gene_id "MSTRG.183976"; transcript_id "MSTRG.183976.43"; exon_number "18";
chr8	StringTie	exon	27437396	27437496	1000	+	.	gene_id "MSTRG.183976"; transcript_id "MSTRG.183976.43"; exon_number "19";
chr8	StringTie	exon	27437765	27437880	1000	+	.	gene_id "MSTRG.183976"; transcript_id "MSTRG.183976.43"; exon_number "20";
chr8	StringTie	exon	27439031	27439131	1000	+	.	gene_id "MSTRG.183976"; transcript_id "MSTRG.183976.43"; exon_number "21";
chr8	StringTie	exon	27439309	27439398	1000	+	.	gene_id "MSTRG.183976"; transcript_id "MSTRG.183976.43"; exon_number "22";
chr8	StringTie	exon	27440237	27440441	1000	+	.	gene_id "MSTRG.183976"; transcript_id "MSTRG.183976.43"; exon_number "23";
chr8	StringTie	exon	27442875	27442983	1000	+	.	gene_id "MSTRG.183976"; transcript_id "MSTRG.183976.43"; exon_number "24";
chr8	StringTie	exon	27444206	27444271	1000	+	.	gene_id "MSTRG.183976"; transcript_id "MSTRG.183976.43"; exon_number "25";
chr8	StringTie	exon	27445794	27445919	1000	+	.	gene_id "MSTRG.183976"; transcript_id "MSTRG.183976.43"; exon_number "26";
chr8	StringTie	exon	27450749	27450895	1000	+	.	gene_id "MSTRG.183976"; transcript_id "MSTRG.183976.43"; exon_number "27";
chr8	StringTie	exon	27451043	27451078	1000	+	.	gene_id "MSTRG.183976"; transcript_id "MSTRG.183976.43"; exon_number "28";
chr8	StringTie	exon	27451485	27451509	1000	+	.	gene_id "MSTRG.183976"; transcript_id "MSTRG.183976.43"; exon_number "29";
chr8	StringTie	exon	27453114	27453160	1000	+	.	gene_id "MSTRG.183976"; transcript_id "MSTRG.183976.43"; exon_number "30";
chr8	StringTie	exon	27454154	27454291	1000	+	.	gene_id "MSTRG.183976"; transcript_id "MSTRG.183976.43"; exon_number "31";
chr8	StringTie	exon	27454531	27454611	1000	+	.	gene_id "MSTRG.183976"; transcript_id "MSTRG.183976.43"; exon_number "32";
chr8	StringTie	exon	27458294	27459392	1000	+	.	gene_id "MSTRG.183976"; transcript_id "MSTRG.183976.43"; exon_number "33";
chr8	StringTie	transcript	27322843	27325680	1000	+	.	gene_id "MSTRG.183976"; transcript_id "MSTRG.183976.44";
chr8	StringTie	exon	27322843	27322958	1000	+	.	gene_id "MSTRG.183976"; transcript_id "MSTRG.183976.44"; exon_number "1";
chr8	StringTie	exon	27325564	27325680	1000	+	.	gene_id "MSTRG.183976"; transcript_id "MSTRG.183976.44"; exon_number "2";
chr8	StringTie	transcript	27324892	27459390	1000	+	.	gene_id "MSTRG.183976"; transcript_id "MSTRG.183976.45";
chr8	StringTie	exon	27324892	27325057	1000	+	.	gene_id "MSTRG.183976"; transcript_id "MSTRG.183976.45"; exon_number "1";
chr8	StringTie	exon	27325564	27325681	1000	+	.	gene_id "MSTRG.183976"; transcript_id "MSTRG.183976.45"; exon_number "2";
chr8	StringTie	exon	27397548	27397788	1000	+	.	gene_id "MSTRG.183976"; transcript_id "MSTRG.183976.45"; exon_number "3";
chr8	StringTie	exon	27419895	27420073	1000	+	.	gene_id "MSTRG.183976"; transcript_id "MSTRG.183976.45"; exon_number "4";
chr8	StringTie	exon	27420657	27420744	1000	+	.	gene_id "MSTRG.183976"; transcript_id "MSTRG.183976.45"; exon_number "5";
chr8	StringTie	exon	27422304	27422383	1000	+	.	gene_id "MSTRG.183976"; transcript_id "MSTRG.183976.45"; exon_number "6";
chr8	StringTie	exon	27430093	27430155	1000	+	.	gene_id "MSTRG.183976"; transcript_id "MSTRG.183976.45"; exon_number "7";
chr8	StringTie	exon	27430364	27430418	1000	+	.	gene_id "MSTRG.183976"; transcript_id "MSTRG.183976.45"; exon_number "8";
chr8	StringTie	exon	27430876	27431016	1000	+	.	gene_id "MSTRG.183976"; transcript_id "MSTRG.183976.45"; exon_number "9";
chr8	StringTie	exon	27431398	27431472	1000	+	.	gene_id "MSTRG.183976"; transcript_id "MSTRG.183976.45"; exon_number "10";
chr8	StringTie	exon	27432260	27432361	1000	+	.	gene_id "MSTRG.183976"; transcript_id "MSTRG.183976.45"; exon_number "11";
chr8	StringTie	exon	27433435	27433552	1000	+	.	gene_id "MSTRG.183976"; transcript_id "MSTRG.183976.45"; exon_number "12";
chr8	StringTie	exon	27434093	27434132	1000	+	.	gene_id "MSTRG.183976"; transcript_id "MSTRG.183976.45"; exon_number "13";
chr8	StringTie	exon	27434513	27434559	1000	+	.	gene_id "MSTRG.183976"; transcript_id "MSTRG.183976.45"; exon_number "14";
chr8	StringTie	exon	27435743	27435793	1000	+	.	gene_id "MSTRG.183976"; transcript_id "MSTRG.183976.45"; exon_number "15";
chr8	StringTie	exon	27436251	27436348	1000	+	.	gene_id "MSTRG.183976"; transcript_id "MSTRG.183976.45"; exon_number "16";
chr8	StringTie	exon	27437122	27437206	1000	+	.	gene_id "MSTRG.183976"; transcript_id "MSTRG.183976.45"; exon_number "17";
chr8	StringTie	exon	27437396	27437496	1000	+	.	gene_id "MSTRG.183976"; transcript_id "MSTRG.183976.45"; exon_number "18";
chr8	StringTie	exon	27437765	27437880	1000	+	.	gene_id "MSTRG.183976"; transcript_id "MSTRG.183976.45"; exon_number "19";
chr8	StringTie	exon	27439031	27439131	1000	+	.	gene_id "MSTRG.183976"; transcript_id "MSTRG.183976.45"; exon_number "20";
chr8	StringTie	exon	27439309	27439398	1000	+	.	gene_id "MSTRG.183976"; transcript_id "MSTRG.183976.45"; exon_number "21";
chr8	StringTie	exon	27440237	27440441	1000	+	.	gene_id "MSTRG.183976"; transcript_id "MSTRG.183976.45"; exon_number "22";
chr8	StringTie	exon	27442888	27442983	1000	+	.	gene_id "MSTRG.183976"; transcript_id "MSTRG.183976.45"; exon_number "23";
chr8	StringTie	exon	27444206	27444271	1000	+	.	gene_id "MSTRG.183976"; transcript_id "MSTRG.183976.45"; exon_number "24";
chr8	StringTie	exon	27445794	27445919	1000	+	.	gene_id "MSTRG.183976"; transcript_id "MSTRG.183976.45"; exon_number "25";
chr8	StringTie	exon	27450749	27450895	1000	+	.	gene_id "MSTRG.183976"; transcript_id "MSTRG.183976.45"; exon_number "26";
chr8	StringTie	exon	27451043	27451078	1000	+	.	gene_id "MSTRG.183976"; transcript_id "MSTRG.183976.45"; exon_number "27";
chr8	StringTie	exon	27451485	27451509	1000	+	.	gene_id "MSTRG.183976"; transcript_id "MSTRG.183976.45"; exon_number "28";
chr8	StringTie	exon	27453114	27453160	1000	+	.	gene_id "MSTRG.183976"; transcript_id "MSTRG.183976.45"; exon_number "29";
chr8	StringTie	exon	27454154	27454291	1000	+	.	gene_id "MSTRG.183976"; transcript_id "MSTRG.183976.45"; exon_number "30";
chr8	StringTie	exon	27454531	27454611	1000	+	.	gene_id "MSTRG.183976"; transcript_id "MSTRG.183976.45"; exon_number "31";
chr8	StringTie	exon	27458294	27459390	1000	+	.	gene_id "MSTRG.183976"; transcript_id "MSTRG.183976.45"; exon_number "32";
chr8	StringTie	transcript	27325345	27459391	1000	+	.	gene_id "MSTRG.183976"; transcript_id "MSTRG.183976.46";
chr8	StringTie	exon	27325345	27325432	1000	+	.	gene_id "MSTRG.183976"; transcript_id "MSTRG.183976.46"; exon_number "1";
chr8	StringTie	exon	27325564	27325681	1000	+	.	gene_id "MSTRG.183976"; transcript_id "MSTRG.183976.46"; exon_number "2";
chr8	StringTie	exon	27397548	27397788	1000	+	.	gene_id "MSTRG.183976"; transcript_id "MSTRG.183976.46"; exon_number "3";
chr8	StringTie	exon	27419895	27420073	1000	+	.	gene_id "MSTRG.183976"; transcript_id "MSTRG.183976.46"; exon_number "4";
chr8	StringTie	exon	27420657	27420744	1000	+	.	gene_id "MSTRG.183976"; transcript_id "MSTRG.183976.46"; exon_number "5";
chr8	StringTie	exon	27422304	27422383	1000	+	.	gene_id "MSTRG.183976"; transcript_id "MSTRG.183976.46"; exon_number "6";
chr8	StringTie	exon	27430093	27430155	1000	+	.	gene_id "MSTRG.183976"; transcript_id "MSTRG.183976.46"; exon_number "7";
chr8	StringTie	exon	27430364	27430418	1000	+	.	gene_id "MSTRG.183976"; transcript_id "MSTRG.183976.46"; exon_number "8";
chr8	StringTie	exon	27430876	27431016	1000	+	.	gene_id "MSTRG.183976"; transcript_id "MSTRG.183976.46"; exon_number "9";
chr8	StringTie	exon	27431398	27431472	1000	+	.	gene_id "MSTRG.183976"; transcript_id "MSTRG.183976.46"; exon_number "10";
chr8	StringTie	exon	27432260	27432361	1000	+	.	gene_id "MSTRG.183976"; transcript_id "MSTRG.183976.46"; exon_number "11";
chr8	StringTie	exon	27433435	27433513	1000	+	.	gene_id "MSTRG.183976"; transcript_id "MSTRG.183976.46"; exon_number "12";
chr8	StringTie	exon	27434093	27434132	1000	+	.	gene_id "MSTRG.183976"; transcript_id "MSTRG.183976.46"; exon_number "13";
chr8	StringTie	exon	27434513	27434559	1000	+	.	gene_id "MSTRG.183976"; transcript_id "MSTRG.183976.46"; exon_number "14";
chr8	StringTie	exon	27435743	27435793	1000	+	.	gene_id "MSTRG.183976"; transcript_id "MSTRG.183976.46"; exon_number "15";
chr8	StringTie	exon	27436251	27436348	1000	+	.	gene_id "MSTRG.183976"; transcript_id "MSTRG.183976.46"; exon_number "16";
chr8	StringTie	exon	27437122	27437206	1000	+	.	gene_id "MSTRG.183976"; transcript_id "MSTRG.183976.46"; exon_number "17";
chr8	StringTie	exon	27437396	27437496	1000	+	.	gene_id "MSTRG.183976"; transcript_id "MSTRG.183976.46"; exon_number "18";
chr8	StringTie	exon	27437765	27437880	1000	+	.	gene_id "MSTRG.183976"; transcript_id "MSTRG.183976.46"; exon_number "19";
chr8	StringTie	exon	27439031	27439131	1000	+	.	gene_id "MSTRG.183976"; transcript_id "MSTRG.183976.46"; exon_number "20";
chr8	StringTie	exon	27439309	27439398	1000	+	.	gene_id "MSTRG.183976"; transcript_id "MSTRG.183976.46"; exon_number "21";
chr8	StringTie	exon	27440237	27440441	1000	+	.	gene_id "MSTRG.183976"; transcript_id "MSTRG.183976.46"; exon_number "22";
chr8	StringTie	exon	27442875	27442983	1000	+	.	gene_id "MSTRG.183976"; transcript_id "MSTRG.183976.46"; exon_number "23";
chr8	StringTie	exon	27444206	27444271	1000	+	.	gene_id "MSTRG.183976"; transcript_id "MSTRG.183976.46"; exon_number "24";
chr8	StringTie	exon	27445794	27445919	1000	+	.	gene_id "MSTRG.183976"; transcript_id "MSTRG.183976.46"; exon_number "25";
chr8	StringTie	exon	27450749	27450895	1000	+	.	gene_id "MSTRG.183976"; transcript_id "MSTRG.183976.46"; exon_number "26";
chr8	StringTie	exon	27451043	27451078	1000	+	.	gene_id "MSTRG.183976"; transcript_id "MSTRG.183976.46"; exon_number "27";
chr8	StringTie	exon	27451485	27451509	1000	+	.	gene_id "MSTRG.183976"; transcript_id "MSTRG.183976.46"; exon_number "28";
chr8	StringTie	exon	27453114	27453160	1000	+	.	gene_id "MSTRG.183976"; transcript_id "MSTRG.183976.46"; exon_number "29";
chr8	StringTie	exon	27454154	27454291	1000	+	.	gene_id "MSTRG.183976"; transcript_id "MSTRG.183976.46"; exon_number "30";
chr8	StringTie	exon	27454531	27454611	1000	+	.	gene_id "MSTRG.183976"; transcript_id "MSTRG.183976.46"; exon_number "31";
chr8	StringTie	exon	27458294	27459391	1000	+	.	gene_id "MSTRG.183976"; transcript_id "MSTRG.183976.46"; exon_number "32";
chr8	StringTie	transcript	27311374	27459438	1000	+	.	gene_id "MSTRG.183976"; transcript_id "MSTRG.183976.5";
chr8	StringTie	exon	27311374	27311709	1000	+	.	gene_id "MSTRG.183976"; transcript_id "MSTRG.183976.5"; exon_number "1";
chr8	StringTie	exon	27312304	27312387	1000	+	.	gene_id "MSTRG.183976"; transcript_id "MSTRG.183976.5"; exon_number "2";
chr8	StringTie	exon	27313205	27313287	1000	+	.	gene_id "MSTRG.183976"; transcript_id "MSTRG.183976.5"; exon_number "3";
chr8	StringTie	exon	27322402	27322499	1000	+	.	gene_id "MSTRG.183976"; transcript_id "MSTRG.183976.5"; exon_number "4";
chr8	StringTie	exon	27325564	27325681	1000	+	.	gene_id "MSTRG.183976"; transcript_id "MSTRG.183976.5"; exon_number "5";
chr8	StringTie	exon	27397548	27397788	1000	+	.	gene_id "MSTRG.183976"; transcript_id "MSTRG.183976.5"; exon_number "6";
chr8	StringTie	exon	27419895	27420073	1000	+	.	gene_id "MSTRG.183976"; transcript_id "MSTRG.183976.5"; exon_number "7";
chr8	StringTie	exon	27420657	27420744	1000	+	.	gene_id "MSTRG.183976"; transcript_id "MSTRG.183976.5"; exon_number "8";
chr8	StringTie	exon	27422304	27422383	1000	+	.	gene_id "MSTRG.183976"; transcript_id "MSTRG.183976.5"; exon_number "9";
chr8	StringTie	exon	27430093	27430155	1000	+	.	gene_id "MSTRG.183976"; transcript_id "MSTRG.183976.5"; exon_number "10";
chr8	StringTie	exon	27430364	27430418	1000	+	.	gene_id "MSTRG.183976"; transcript_id "MSTRG.183976.5"; exon_number "11";
chr8	StringTie	exon	27430876	27431016	1000	+	.	gene_id "MSTRG.183976"; transcript_id "MSTRG.183976.5"; exon_number "12";
chr8	StringTie	exon	27431398	27431472	1000	+	.	gene_id "MSTRG.183976"; transcript_id "MSTRG.183976.5"; exon_number "13";
chr8	StringTie	exon	27432260	27432361	1000	+	.	gene_id "MSTRG.183976"; transcript_id "MSTRG.183976.5"; exon_number "14";
chr8	StringTie	exon	27433435	27433513	1000	+	.	gene_id "MSTRG.183976"; transcript_id "MSTRG.183976.5"; exon_number "15";
chr8	StringTie	exon	27434093	27434132	1000	+	.	gene_id "MSTRG.183976"; transcript_id "MSTRG.183976.5"; exon_number "16";
chr8	StringTie	exon	27434513	27434559	1000	+	.	gene_id "MSTRG.183976"; transcript_id "MSTRG.183976.5"; exon_number "17";
chr8	StringTie	exon	27435743	27435793	1000	+	.	gene_id "MSTRG.183976"; transcript_id "MSTRG.183976.5"; exon_number "18";
chr8	StringTie	exon	27436251	27436348	1000	+	.	gene_id "MSTRG.183976"; transcript_id "MSTRG.183976.5"; exon_number "19";
chr8	StringTie	exon	27437122	27437206	1000	+	.	gene_id "MSTRG.183976"; transcript_id "MSTRG.183976.5"; exon_number "20";
chr8	StringTie	exon	27437396	27437496	1000	+	.	gene_id "MSTRG.183976"; transcript_id "MSTRG.183976.5"; exon_number "21";
chr8	StringTie	exon	27437765	27437880	1000	+	.	gene_id "MSTRG.183976"; transcript_id "MSTRG.183976.5"; exon_number "22";
chr8	StringTie	exon	27439031	27439131	1000	+	.	gene_id "MSTRG.183976"; transcript_id "MSTRG.183976.5"; exon_number "23";
chr8	StringTie	exon	27439309	27439398	1000	+	.	gene_id "MSTRG.183976"; transcript_id "MSTRG.183976.5"; exon_number "24";
chr8	StringTie	exon	27440237	27440441	1000	+	.	gene_id "MSTRG.183976"; transcript_id "MSTRG.183976.5"; exon_number "25";
chr8	StringTie	exon	27442875	27442983	1000	+	.	gene_id "MSTRG.183976"; transcript_id "MSTRG.183976.5"; exon_number "26";
chr8	StringTie	exon	27444206	27444271	1000	+	.	gene_id "MSTRG.183976"; transcript_id "MSTRG.183976.5"; exon_number "27";
chr8	StringTie	exon	27445794	27445919	1000	+	.	gene_id "MSTRG.183976"; transcript_id "MSTRG.183976.5"; exon_number "28";
chr8	StringTie	exon	27450749	27450895	1000	+	.	gene_id "MSTRG.183976"; transcript_id "MSTRG.183976.5"; exon_number "29";
chr8	StringTie	exon	27451043	27451078	1000	+	.	gene_id "MSTRG.183976"; transcript_id "MSTRG.183976.5"; exon_number "30";
chr8	StringTie	exon	27451485	27451509	1000	+	.	gene_id "MSTRG.183976"; transcript_id "MSTRG.183976.5"; exon_number "31";
chr8	StringTie	exon	27453114	27453160	1000	+	.	gene_id "MSTRG.183976"; transcript_id "MSTRG.183976.5"; exon_number "32";
chr8	StringTie	exon	27454154	27454291	1000	+	.	gene_id "MSTRG.183976"; transcript_id "MSTRG.183976.5"; exon_number "33";
chr8	StringTie	exon	27454531	27454611	1000	+	.	gene_id "MSTRG.183976"; transcript_id "MSTRG.183976.5"; exon_number "34";
chr8	StringTie	exon	27458294	27459438	1000	+	.	gene_id "MSTRG.183976"; transcript_id "MSTRG.183976.5"; exon_number "35";
chr8	StringTie	transcript	27326104	27459393	1000	+	.	gene_id "MSTRG.183976"; transcript_id "MSTRG.183976.50";
chr8	StringTie	exon	27326104	27326883	1000	+	.	gene_id "MSTRG.183976"; transcript_id "MSTRG.183976.50"; exon_number "1";
chr8	StringTie	exon	27397548	27397788	1000	+	.	gene_id "MSTRG.183976"; transcript_id "MSTRG.183976.50"; exon_number "2";
chr8	StringTie	exon	27419895	27420073	1000	+	.	gene_id "MSTRG.183976"; transcript_id "MSTRG.183976.50"; exon_number "3";
chr8	StringTie	exon	27420657	27420744	1000	+	.	gene_id "MSTRG.183976"; transcript_id "MSTRG.183976.50"; exon_number "4";
chr8	StringTie	exon	27422304	27422383	1000	+	.	gene_id "MSTRG.183976"; transcript_id "MSTRG.183976.50"; exon_number "5";
chr8	StringTie	exon	27430093	27430155	1000	+	.	gene_id "MSTRG.183976"; transcript_id "MSTRG.183976.50"; exon_number "6";
chr8	StringTie	exon	27430364	27430418	1000	+	.	gene_id "MSTRG.183976"; transcript_id "MSTRG.183976.50"; exon_number "7";
chr8	StringTie	exon	27430876	27431472	1000	+	.	gene_id "MSTRG.183976"; transcript_id "MSTRG.183976.50"; exon_number "8";
chr8	StringTie	exon	27432260	27432361	1000	+	.	gene_id "MSTRG.183976"; transcript_id "MSTRG.183976.50"; exon_number "9";
chr8	StringTie	exon	27433435	27433552	1000	+	.	gene_id "MSTRG.183976"; transcript_id "MSTRG.183976.50"; exon_number "10";
chr8	StringTie	exon	27434093	27434132	1000	+	.	gene_id "MSTRG.183976"; transcript_id "MSTRG.183976.50"; exon_number "11";
chr8	StringTie	exon	27434513	27434559	1000	+	.	gene_id "MSTRG.183976"; transcript_id "MSTRG.183976.50"; exon_number "12";
chr8	StringTie	exon	27435743	27435793	1000	+	.	gene_id "MSTRG.183976"; transcript_id "MSTRG.183976.50"; exon_number "13";
chr8	StringTie	exon	27436251	27436348	1000	+	.	gene_id "MSTRG.183976"; transcript_id "MSTRG.183976.50"; exon_number "14";
chr8	StringTie	exon	27437122	27437206	1000	+	.	gene_id "MSTRG.183976"; transcript_id "MSTRG.183976.50"; exon_number "15";
chr8	StringTie	exon	27437396	27437496	1000	+	.	gene_id "MSTRG.183976"; transcript_id "MSTRG.183976.50"; exon_number "16";
chr8	StringTie	exon	27437765	27437880	1000	+	.	gene_id "MSTRG.183976"; transcript_id "MSTRG.183976.50"; exon_number "17";
chr8	StringTie	exon	27439031	27439131	1000	+	.	gene_id "MSTRG.183976"; transcript_id "MSTRG.183976.50"; exon_number "18";
chr8	StringTie	exon	27439309	27439398	1000	+	.	gene_id "MSTRG.183976"; transcript_id "MSTRG.183976.50"; exon_number "19";
chr8	StringTie	exon	27440237	27440441	1000	+	.	gene_id "MSTRG.183976"; transcript_id "MSTRG.183976.50"; exon_number "20";
chr8	StringTie	exon	27442875	27442983	1000	+	.	gene_id "MSTRG.183976"; transcript_id "MSTRG.183976.50"; exon_number "21";
chr8	StringTie	exon	27444206	27444271	1000	+	.	gene_id "MSTRG.183976"; transcript_id "MSTRG.183976.50"; exon_number "22";
chr8	StringTie	exon	27445794	27445919	1000	+	.	gene_id "MSTRG.183976"; transcript_id "MSTRG.183976.50"; exon_number "23";
chr8	StringTie	exon	27450749	27450895	1000	+	.	gene_id "MSTRG.183976"; transcript_id "MSTRG.183976.50"; exon_number "24";
chr8	StringTie	exon	27451043	27451078	1000	+	.	gene_id "MSTRG.183976"; transcript_id "MSTRG.183976.50"; exon_number "25";
chr8	StringTie	exon	27451485	27451509	1000	+	.	gene_id "MSTRG.183976"; transcript_id "MSTRG.183976.50"; exon_number "26";
chr8	StringTie	exon	27453114	27453160	1000	+	.	gene_id "MSTRG.183976"; transcript_id "MSTRG.183976.50"; exon_number "27";
chr8	StringTie	exon	27454154	27454291	1000	+	.	gene_id "MSTRG.183976"; transcript_id "MSTRG.183976.50"; exon_number "28";
chr8	StringTie	exon	27454531	27454611	1000	+	.	gene_id "MSTRG.183976"; transcript_id "MSTRG.183976.50"; exon_number "29";
chr8	StringTie	exon	27458294	27459393	1000	+	.	gene_id "MSTRG.183976"; transcript_id "MSTRG.183976.50"; exon_number "30";
chr8	StringTie	transcript	27326823	27459421	1000	+	.	gene_id "MSTRG.183976"; transcript_id "MSTRG.183976.51";
chr8	StringTie	exon	27326823	27326883	1000	+	.	gene_id "MSTRG.183976"; transcript_id "MSTRG.183976.51"; exon_number "1";
chr8	StringTie	exon	27397548	27397788	1000	+	.	gene_id "MSTRG.183976"; transcript_id "MSTRG.183976.51"; exon_number "2";
chr8	StringTie	exon	27419895	27420073	1000	+	.	gene_id "MSTRG.183976"; transcript_id "MSTRG.183976.51"; exon_number "3";
chr8	StringTie	exon	27420657	27420744	1000	+	.	gene_id "MSTRG.183976"; transcript_id "MSTRG.183976.51"; exon_number "4";
chr8	StringTie	exon	27422304	27422383	1000	+	.	gene_id "MSTRG.183976"; transcript_id "MSTRG.183976.51"; exon_number "5";
chr8	StringTie	exon	27430093	27430155	1000	+	.	gene_id "MSTRG.183976"; transcript_id "MSTRG.183976.51"; exon_number "6";
chr8	StringTie	exon	27430364	27430418	1000	+	.	gene_id "MSTRG.183976"; transcript_id "MSTRG.183976.51"; exon_number "7";
chr8	StringTie	exon	27430876	27431472	1000	+	.	gene_id "MSTRG.183976"; transcript_id "MSTRG.183976.51"; exon_number "8";
chr8	StringTie	exon	27432260	27432361	1000	+	.	gene_id "MSTRG.183976"; transcript_id "MSTRG.183976.51"; exon_number "9";
chr8	StringTie	exon	27433435	27433513	1000	+	.	gene_id "MSTRG.183976"; transcript_id "MSTRG.183976.51"; exon_number "10";
chr8	StringTie	exon	27434093	27434132	1000	+	.	gene_id "MSTRG.183976"; transcript_id "MSTRG.183976.51"; exon_number "11";
chr8	StringTie	exon	27434513	27434559	1000	+	.	gene_id "MSTRG.183976"; transcript_id "MSTRG.183976.51"; exon_number "12";
chr8	StringTie	exon	27435743	27435793	1000	+	.	gene_id "MSTRG.183976"; transcript_id "MSTRG.183976.51"; exon_number "13";
chr8	StringTie	exon	27436251	27436348	1000	+	.	gene_id "MSTRG.183976"; transcript_id "MSTRG.183976.51"; exon_number "14";
chr8	StringTie	exon	27437122	27437206	1000	+	.	gene_id "MSTRG.183976"; transcript_id "MSTRG.183976.51"; exon_number "15";
chr8	StringTie	exon	27437396	27437496	1000	+	.	gene_id "MSTRG.183976"; transcript_id "MSTRG.183976.51"; exon_number "16";
chr8	StringTie	exon	27437765	27437880	1000	+	.	gene_id "MSTRG.183976"; transcript_id "MSTRG.183976.51"; exon_number "17";
chr8	StringTie	exon	27439031	27439131	1000	+	.	gene_id "MSTRG.183976"; transcript_id "MSTRG.183976.51"; exon_number "18";
chr8	StringTie	exon	27439309	27439398	1000	+	.	gene_id "MSTRG.183976"; transcript_id "MSTRG.183976.51"; exon_number "19";
chr8	StringTie	exon	27440237	27440441	1000	+	.	gene_id "MSTRG.183976"; transcript_id "MSTRG.183976.51"; exon_number "20";
chr8	StringTie	exon	27442875	27442983	1000	+	.	gene_id "MSTRG.183976"; transcript_id "MSTRG.183976.51"; exon_number "21";
chr8	StringTie	exon	27444206	27444271	1000	+	.	gene_id "MSTRG.183976"; transcript_id "MSTRG.183976.51"; exon_number "22";
chr8	StringTie	exon	27445794	27445919	1000	+	.	gene_id "MSTRG.183976"; transcript_id "MSTRG.183976.51"; exon_number "23";
chr8	StringTie	exon	27450749	27450895	1000	+	.	gene_id "MSTRG.183976"; transcript_id "MSTRG.183976.51"; exon_number "24";
chr8	StringTie	exon	27451043	27451078	1000	+	.	gene_id "MSTRG.183976"; transcript_id "MSTRG.183976.51"; exon_number "25";
chr8	StringTie	exon	27451485	27451509	1000	+	.	gene_id "MSTRG.183976"; transcript_id "MSTRG.183976.51"; exon_number "26";
chr8	StringTie	exon	27453114	27453160	1000	+	.	gene_id "MSTRG.183976"; transcript_id "MSTRG.183976.51"; exon_number "27";
chr8	StringTie	exon	27454154	27454291	1000	+	.	gene_id "MSTRG.183976"; transcript_id "MSTRG.183976.51"; exon_number "28";
chr8	StringTie	exon	27454531	27454611	1000	+	.	gene_id "MSTRG.183976"; transcript_id "MSTRG.183976.51"; exon_number "29";
chr8	StringTie	exon	27458294	27459421	1000	+	.	gene_id "MSTRG.183976"; transcript_id "MSTRG.183976.51"; exon_number "30";
chr8	StringTie	transcript	27326823	27459392	1000	+	.	gene_id "MSTRG.183976"; transcript_id "MSTRG.183976.52";
chr8	StringTie	exon	27326823	27326883	1000	+	.	gene_id "MSTRG.183976"; transcript_id "MSTRG.183976.52"; exon_number "1";
chr8	StringTie	exon	27397548	27397788	1000	+	.	gene_id "MSTRG.183976"; transcript_id "MSTRG.183976.52"; exon_number "2";
chr8	StringTie	exon	27419895	27420073	1000	+	.	gene_id "MSTRG.183976"; transcript_id "MSTRG.183976.52"; exon_number "3";
chr8	StringTie	exon	27420657	27420744	1000	+	.	gene_id "MSTRG.183976"; transcript_id "MSTRG.183976.52"; exon_number "4";
chr8	StringTie	exon	27422304	27422383	1000	+	.	gene_id "MSTRG.183976"; transcript_id "MSTRG.183976.52"; exon_number "5";
chr8	StringTie	exon	27430093	27430155	1000	+	.	gene_id "MSTRG.183976"; transcript_id "MSTRG.183976.52"; exon_number "6";
chr8	StringTie	exon	27430364	27430418	1000	+	.	gene_id "MSTRG.183976"; transcript_id "MSTRG.183976.52"; exon_number "7";
chr8	StringTie	exon	27430876	27431472	1000	+	.	gene_id "MSTRG.183976"; transcript_id "MSTRG.183976.52"; exon_number "8";
chr8	StringTie	exon	27432260	27432361	1000	+	.	gene_id "MSTRG.183976"; transcript_id "MSTRG.183976.52"; exon_number "9";
chr8	StringTie	exon	27433435	27433552	1000	+	.	gene_id "MSTRG.183976"; transcript_id "MSTRG.183976.52"; exon_number "10";
chr8	StringTie	exon	27434093	27434132	1000	+	.	gene_id "MSTRG.183976"; transcript_id "MSTRG.183976.52"; exon_number "11";
chr8	StringTie	exon	27434513	27434559	1000	+	.	gene_id "MSTRG.183976"; transcript_id "MSTRG.183976.52"; exon_number "12";
chr8	StringTie	exon	27435743	27435793	1000	+	.	gene_id "MSTRG.183976"; transcript_id "MSTRG.183976.52"; exon_number "13";
chr8	StringTie	exon	27436251	27436348	1000	+	.	gene_id "MSTRG.183976"; transcript_id "MSTRG.183976.52"; exon_number "14";
chr8	StringTie	exon	27437122	27437202	1000	+	.	gene_id "MSTRG.183976"; transcript_id "MSTRG.183976.52"; exon_number "15";
chr8	StringTie	exon	27437396	27437496	1000	+	.	gene_id "MSTRG.183976"; transcript_id "MSTRG.183976.52"; exon_number "16";
chr8	StringTie	exon	27437765	27437880	1000	+	.	gene_id "MSTRG.183976"; transcript_id "MSTRG.183976.52"; exon_number "17";
chr8	StringTie	exon	27439031	27439131	1000	+	.	gene_id "MSTRG.183976"; transcript_id "MSTRG.183976.52"; exon_number "18";
chr8	StringTie	exon	27439309	27439398	1000	+	.	gene_id "MSTRG.183976"; transcript_id "MSTRG.183976.52"; exon_number "19";
chr8	StringTie	exon	27440237	27440441	1000	+	.	gene_id "MSTRG.183976"; transcript_id "MSTRG.183976.52"; exon_number "20";
chr8	StringTie	exon	27442875	27442983	1000	+	.	gene_id "MSTRG.183976"; transcript_id "MSTRG.183976.52"; exon_number "21";
chr8	StringTie	exon	27444206	27444271	1000	+	.	gene_id "MSTRG.183976"; transcript_id "MSTRG.183976.52"; exon_number "22";
chr8	StringTie	exon	27445794	27445919	1000	+	.	gene_id "MSTRG.183976"; transcript_id "MSTRG.183976.52"; exon_number "23";
chr8	StringTie	exon	27450749	27450895	1000	+	.	gene_id "MSTRG.183976"; transcript_id "MSTRG.183976.52"; exon_number "24";
chr8	StringTie	exon	27451043	27451078	1000	+	.	gene_id "MSTRG.183976"; transcript_id "MSTRG.183976.52"; exon_number "25";
chr8	StringTie	exon	27451485	27451509	1000	+	.	gene_id "MSTRG.183976"; transcript_id "MSTRG.183976.52"; exon_number "26";
chr8	StringTie	exon	27453114	27453160	1000	+	.	gene_id "MSTRG.183976"; transcript_id "MSTRG.183976.52"; exon_number "27";
chr8	StringTie	exon	27454154	27454291	1000	+	.	gene_id "MSTRG.183976"; transcript_id "MSTRG.183976.52"; exon_number "28";
chr8	StringTie	exon	27454531	27454611	1000	+	.	gene_id "MSTRG.183976"; transcript_id "MSTRG.183976.52"; exon_number "29";
chr8	StringTie	exon	27458294	27459392	1000	+	.	gene_id "MSTRG.183976"; transcript_id "MSTRG.183976.52"; exon_number "30";
chr8	StringTie	transcript	27326823	27459430	1000	+	.	gene_id "MSTRG.183976"; transcript_id "MSTRG.183976.53";
chr8	StringTie	exon	27326823	27326883	1000	+	.	gene_id "MSTRG.183976"; transcript_id "MSTRG.183976.53"; exon_number "1";
chr8	StringTie	exon	27397548	27397788	1000	+	.	gene_id "MSTRG.183976"; transcript_id "MSTRG.183976.53"; exon_number "2";
chr8	StringTie	exon	27419895	27420073	1000	+	.	gene_id "MSTRG.183976"; transcript_id "MSTRG.183976.53"; exon_number "3";
chr8	StringTie	exon	27420657	27420744	1000	+	.	gene_id "MSTRG.183976"; transcript_id "MSTRG.183976.53"; exon_number "4";
chr8	StringTie	exon	27422304	27422383	1000	+	.	gene_id "MSTRG.183976"; transcript_id "MSTRG.183976.53"; exon_number "5";
chr8	StringTie	exon	27430093	27430155	1000	+	.	gene_id "MSTRG.183976"; transcript_id "MSTRG.183976.53"; exon_number "6";
chr8	StringTie	exon	27430364	27430418	1000	+	.	gene_id "MSTRG.183976"; transcript_id "MSTRG.183976.53"; exon_number "7";
chr8	StringTie	exon	27430876	27431016	1000	+	.	gene_id "MSTRG.183976"; transcript_id "MSTRG.183976.53"; exon_number "8";
chr8	StringTie	exon	27431398	27431472	1000	+	.	gene_id "MSTRG.183976"; transcript_id "MSTRG.183976.53"; exon_number "9";
chr8	StringTie	exon	27432260	27432361	1000	+	.	gene_id "MSTRG.183976"; transcript_id "MSTRG.183976.53"; exon_number "10";
chr8	StringTie	exon	27433435	27433552	1000	+	.	gene_id "MSTRG.183976"; transcript_id "MSTRG.183976.53"; exon_number "11";
chr8	StringTie	exon	27434093	27434132	1000	+	.	gene_id "MSTRG.183976"; transcript_id "MSTRG.183976.53"; exon_number "12";
chr8	StringTie	exon	27434513	27434559	1000	+	.	gene_id "MSTRG.183976"; transcript_id "MSTRG.183976.53"; exon_number "13";
chr8	StringTie	exon	27435743	27435793	1000	+	.	gene_id "MSTRG.183976"; transcript_id "MSTRG.183976.53"; exon_number "14";
chr8	StringTie	exon	27436251	27436348	1000	+	.	gene_id "MSTRG.183976"; transcript_id "MSTRG.183976.53"; exon_number "15";
chr8	StringTie	exon	27437122	27437206	1000	+	.	gene_id "MSTRG.183976"; transcript_id "MSTRG.183976.53"; exon_number "16";
chr8	StringTie	exon	27437396	27437496	1000	+	.	gene_id "MSTRG.183976"; transcript_id "MSTRG.183976.53"; exon_number "17";
chr8	StringTie	exon	27437765	27437880	1000	+	.	gene_id "MSTRG.183976"; transcript_id "MSTRG.183976.53"; exon_number "18";
chr8	StringTie	exon	27439031	27439131	1000	+	.	gene_id "MSTRG.183976"; transcript_id "MSTRG.183976.53"; exon_number "19";
chr8	StringTie	exon	27439309	27439398	1000	+	.	gene_id "MSTRG.183976"; transcript_id "MSTRG.183976.53"; exon_number "20";
chr8	StringTie	exon	27440237	27440441	1000	+	.	gene_id "MSTRG.183976"; transcript_id "MSTRG.183976.53"; exon_number "21";
chr8	StringTie	exon	27442875	27442983	1000	+	.	gene_id "MSTRG.183976"; transcript_id "MSTRG.183976.53"; exon_number "22";
chr8	StringTie	exon	27444206	27444271	1000	+	.	gene_id "MSTRG.183976"; transcript_id "MSTRG.183976.53"; exon_number "23";
chr8	StringTie	exon	27445794	27445919	1000	+	.	gene_id "MSTRG.183976"; transcript_id "MSTRG.183976.53"; exon_number "24";
chr8	StringTie	exon	27450749	27450895	1000	+	.	gene_id "MSTRG.183976"; transcript_id "MSTRG.183976.53"; exon_number "25";
chr8	StringTie	exon	27451485	27451509	1000	+	.	gene_id "MSTRG.183976"; transcript_id "MSTRG.183976.53"; exon_number "26";
chr8	StringTie	exon	27453114	27453160	1000	+	.	gene_id "MSTRG.183976"; transcript_id "MSTRG.183976.53"; exon_number "27";
chr8	StringTie	exon	27454154	27454291	1000	+	.	gene_id "MSTRG.183976"; transcript_id "MSTRG.183976.53"; exon_number "28";
chr8	StringTie	exon	27454531	27454611	1000	+	.	gene_id "MSTRG.183976"; transcript_id "MSTRG.183976.53"; exon_number "29";
chr8	StringTie	exon	27458294	27459430	1000	+	.	gene_id "MSTRG.183976"; transcript_id "MSTRG.183976.53"; exon_number "30";
chr8	StringTie	transcript	27326823	27459393	1000	+	.	gene_id "MSTRG.183976"; transcript_id "MSTRG.183976.54";
chr8	StringTie	exon	27326823	27326883	1000	+	.	gene_id "MSTRG.183976"; transcript_id "MSTRG.183976.54"; exon_number "1";
chr8	StringTie	exon	27397548	27397788	1000	+	.	gene_id "MSTRG.183976"; transcript_id "MSTRG.183976.54"; exon_number "2";
chr8	StringTie	exon	27419895	27420073	1000	+	.	gene_id "MSTRG.183976"; transcript_id "MSTRG.183976.54"; exon_number "3";
chr8	StringTie	exon	27420657	27420744	1000	+	.	gene_id "MSTRG.183976"; transcript_id "MSTRG.183976.54"; exon_number "4";
chr8	StringTie	exon	27422304	27422383	1000	+	.	gene_id "MSTRG.183976"; transcript_id "MSTRG.183976.54"; exon_number "5";
chr8	StringTie	exon	27430093	27430155	1000	+	.	gene_id "MSTRG.183976"; transcript_id "MSTRG.183976.54"; exon_number "6";
chr8	StringTie	exon	27430364	27430418	1000	+	.	gene_id "MSTRG.183976"; transcript_id "MSTRG.183976.54"; exon_number "7";
chr8	StringTie	exon	27430876	27431016	1000	+	.	gene_id "MSTRG.183976"; transcript_id "MSTRG.183976.54"; exon_number "8";
chr8	StringTie	exon	27431398	27431472	1000	+	.	gene_id "MSTRG.183976"; transcript_id "MSTRG.183976.54"; exon_number "9";
chr8	StringTie	exon	27432260	27432361	1000	+	.	gene_id "MSTRG.183976"; transcript_id "MSTRG.183976.54"; exon_number "10";
chr8	StringTie	exon	27433435	27433513	1000	+	.	gene_id "MSTRG.183976"; transcript_id "MSTRG.183976.54"; exon_number "11";
chr8	StringTie	exon	27434093	27434132	1000	+	.	gene_id "MSTRG.183976"; transcript_id "MSTRG.183976.54"; exon_number "12";
chr8	StringTie	exon	27434513	27434559	1000	+	.	gene_id "MSTRG.183976"; transcript_id "MSTRG.183976.54"; exon_number "13";
chr8	StringTie	exon	27435743	27435793	1000	+	.	gene_id "MSTRG.183976"; transcript_id "MSTRG.183976.54"; exon_number "14";
chr8	StringTie	exon	27436251	27436348	1000	+	.	gene_id "MSTRG.183976"; transcript_id "MSTRG.183976.54"; exon_number "15";
chr8	StringTie	exon	27437122	27437206	1000	+	.	gene_id "MSTRG.183976"; transcript_id "MSTRG.183976.54"; exon_number "16";
chr8	StringTie	exon	27437396	27437496	1000	+	.	gene_id "MSTRG.183976"; transcript_id "MSTRG.183976.54"; exon_number "17";
chr8	StringTie	exon	27437765	27437880	1000	+	.	gene_id "MSTRG.183976"; transcript_id "MSTRG.183976.54"; exon_number "18";
chr8	StringTie	exon	27439031	27439131	1000	+	.	gene_id "MSTRG.183976"; transcript_id "MSTRG.183976.54"; exon_number "19";
chr8	StringTie	exon	27439309	27439398	1000	+	.	gene_id "MSTRG.183976"; transcript_id "MSTRG.183976.54"; exon_number "20";
chr8	StringTie	exon	27440237	27440441	1000	+	.	gene_id "MSTRG.183976"; transcript_id "MSTRG.183976.54"; exon_number "21";
chr8	StringTie	exon	27442875	27442983	1000	+	.	gene_id "MSTRG.183976"; transcript_id "MSTRG.183976.54"; exon_number "22";
chr8	StringTie	exon	27444206	27444271	1000	+	.	gene_id "MSTRG.183976"; transcript_id "MSTRG.183976.54"; exon_number "23";
chr8	StringTie	exon	27445794	27445919	1000	+	.	gene_id "MSTRG.183976"; transcript_id "MSTRG.183976.54"; exon_number "24";
chr8	StringTie	exon	27450749	27450895	1000	+	.	gene_id "MSTRG.183976"; transcript_id "MSTRG.183976.54"; exon_number "25";
chr8	StringTie	exon	27451043	27451078	1000	+	.	gene_id "MSTRG.183976"; transcript_id "MSTRG.183976.54"; exon_number "26";
chr8	StringTie	exon	27451485	27451509	1000	+	.	gene_id "MSTRG.183976"; transcript_id "MSTRG.183976.54"; exon_number "27";
chr8	StringTie	exon	27453114	27453160	1000	+	.	gene_id "MSTRG.183976"; transcript_id "MSTRG.183976.54"; exon_number "28";
chr8	StringTie	exon	27454154	27454291	1000	+	.	gene_id "MSTRG.183976"; transcript_id "MSTRG.183976.54"; exon_number "29";
chr8	StringTie	exon	27454531	27454611	1000	+	.	gene_id "MSTRG.183976"; transcript_id "MSTRG.183976.54"; exon_number "30";
chr8	StringTie	exon	27458294	27459393	1000	+	.	gene_id "MSTRG.183976"; transcript_id "MSTRG.183976.54"; exon_number "31";
chr8	StringTie	transcript	27326823	27459414	1000	+	.	gene_id "MSTRG.183976"; transcript_id "MSTRG.183976.55";
chr8	StringTie	exon	27326823	27326883	1000	+	.	gene_id "MSTRG.183976"; transcript_id "MSTRG.183976.55"; exon_number "1";
chr8	StringTie	exon	27397548	27397788	1000	+	.	gene_id "MSTRG.183976"; transcript_id "MSTRG.183976.55"; exon_number "2";
chr8	StringTie	exon	27419895	27420073	1000	+	.	gene_id "MSTRG.183976"; transcript_id "MSTRG.183976.55"; exon_number "3";
chr8	StringTie	exon	27420657	27420744	1000	+	.	gene_id "MSTRG.183976"; transcript_id "MSTRG.183976.55"; exon_number "4";
chr8	StringTie	exon	27422304	27422383	1000	+	.	gene_id "MSTRG.183976"; transcript_id "MSTRG.183976.55"; exon_number "5";
chr8	StringTie	exon	27430093	27430155	1000	+	.	gene_id "MSTRG.183976"; transcript_id "MSTRG.183976.55"; exon_number "6";
chr8	StringTie	exon	27430364	27430418	1000	+	.	gene_id "MSTRG.183976"; transcript_id "MSTRG.183976.55"; exon_number "7";
chr8	StringTie	exon	27430876	27431016	1000	+	.	gene_id "MSTRG.183976"; transcript_id "MSTRG.183976.55"; exon_number "8";
chr8	StringTie	exon	27431398	27431472	1000	+	.	gene_id "MSTRG.183976"; transcript_id "MSTRG.183976.55"; exon_number "9";
chr8	StringTie	exon	27432260	27432361	1000	+	.	gene_id "MSTRG.183976"; transcript_id "MSTRG.183976.55"; exon_number "10";
chr8	StringTie	exon	27432741	27433332	1000	+	.	gene_id "MSTRG.183976"; transcript_id "MSTRG.183976.55"; exon_number "11";
chr8	StringTie	exon	27433435	27433552	1000	+	.	gene_id "MSTRG.183976"; transcript_id "MSTRG.183976.55"; exon_number "12";
chr8	StringTie	exon	27434093	27434132	1000	+	.	gene_id "MSTRG.183976"; transcript_id "MSTRG.183976.55"; exon_number "13";
chr8	StringTie	exon	27434513	27434559	1000	+	.	gene_id "MSTRG.183976"; transcript_id "MSTRG.183976.55"; exon_number "14";
chr8	StringTie	exon	27435743	27435793	1000	+	.	gene_id "MSTRG.183976"; transcript_id "MSTRG.183976.55"; exon_number "15";
chr8	StringTie	exon	27436251	27436348	1000	+	.	gene_id "MSTRG.183976"; transcript_id "MSTRG.183976.55"; exon_number "16";
chr8	StringTie	exon	27437122	27437206	1000	+	.	gene_id "MSTRG.183976"; transcript_id "MSTRG.183976.55"; exon_number "17";
chr8	StringTie	exon	27437396	27437496	1000	+	.	gene_id "MSTRG.183976"; transcript_id "MSTRG.183976.55"; exon_number "18";
chr8	StringTie	exon	27437765	27437880	1000	+	.	gene_id "MSTRG.183976"; transcript_id "MSTRG.183976.55"; exon_number "19";
chr8	StringTie	exon	27439031	27439131	1000	+	.	gene_id "MSTRG.183976"; transcript_id "MSTRG.183976.55"; exon_number "20";
chr8	StringTie	exon	27439309	27439398	1000	+	.	gene_id "MSTRG.183976"; transcript_id "MSTRG.183976.55"; exon_number "21";
chr8	StringTie	exon	27440237	27440441	1000	+	.	gene_id "MSTRG.183976"; transcript_id "MSTRG.183976.55"; exon_number "22";
chr8	StringTie	exon	27442875	27442983	1000	+	.	gene_id "MSTRG.183976"; transcript_id "MSTRG.183976.55"; exon_number "23";
chr8	StringTie	exon	27444206	27444271	1000	+	.	gene_id "MSTRG.183976"; transcript_id "MSTRG.183976.55"; exon_number "24";
chr8	StringTie	exon	27445794	27445919	1000	+	.	gene_id "MSTRG.183976"; transcript_id "MSTRG.183976.55"; exon_number "25";
chr8	StringTie	exon	27450749	27450895	1000	+	.	gene_id "MSTRG.183976"; transcript_id "MSTRG.183976.55"; exon_number "26";
chr8	StringTie	exon	27451043	27451078	1000	+	.	gene_id "MSTRG.183976"; transcript_id "MSTRG.183976.55"; exon_number "27";
chr8	StringTie	exon	27451485	27451509	1000	+	.	gene_id "MSTRG.183976"; transcript_id "MSTRG.183976.55"; exon_number "28";
chr8	StringTie	exon	27453114	27453160	1000	+	.	gene_id "MSTRG.183976"; transcript_id "MSTRG.183976.55"; exon_number "29";
chr8	StringTie	exon	27454154	27454291	1000	+	.	gene_id "MSTRG.183976"; transcript_id "MSTRG.183976.55"; exon_number "30";
chr8	StringTie	exon	27454531	27454611	1000	+	.	gene_id "MSTRG.183976"; transcript_id "MSTRG.183976.55"; exon_number "31";
chr8	StringTie	exon	27458294	27459414	1000	+	.	gene_id "MSTRG.183976"; transcript_id "MSTRG.183976.55"; exon_number "32";
chr8	StringTie	transcript	27371516	27459494	1000	+	.	gene_id "MSTRG.183976"; transcript_id "MSTRG.183976.57";
chr8	StringTie	exon	27371516	27380792	1000	+	.	gene_id "MSTRG.183976"; transcript_id "MSTRG.183976.57"; exon_number "1";
chr8	StringTie	exon	27397548	27397788	1000	+	.	gene_id "MSTRG.183976"; transcript_id "MSTRG.183976.57"; exon_number "2";
chr8	StringTie	exon	27419895	27420073	1000	+	.	gene_id "MSTRG.183976"; transcript_id "MSTRG.183976.57"; exon_number "3";
chr8	StringTie	exon	27420657	27420744	1000	+	.	gene_id "MSTRG.183976"; transcript_id "MSTRG.183976.57"; exon_number "4";
chr8	StringTie	exon	27422304	27422383	1000	+	.	gene_id "MSTRG.183976"; transcript_id "MSTRG.183976.57"; exon_number "5";
chr8	StringTie	exon	27430093	27430155	1000	+	.	gene_id "MSTRG.183976"; transcript_id "MSTRG.183976.57"; exon_number "6";
chr8	StringTie	exon	27430364	27430418	1000	+	.	gene_id "MSTRG.183976"; transcript_id "MSTRG.183976.57"; exon_number "7";
chr8	StringTie	exon	27430876	27431016	1000	+	.	gene_id "MSTRG.183976"; transcript_id "MSTRG.183976.57"; exon_number "8";
chr8	StringTie	exon	27431398	27431472	1000	+	.	gene_id "MSTRG.183976"; transcript_id "MSTRG.183976.57"; exon_number "9";
chr8	StringTie	exon	27432260	27432361	1000	+	.	gene_id "MSTRG.183976"; transcript_id "MSTRG.183976.57"; exon_number "10";
chr8	StringTie	exon	27433435	27433552	1000	+	.	gene_id "MSTRG.183976"; transcript_id "MSTRG.183976.57"; exon_number "11";
chr8	StringTie	exon	27434093	27434132	1000	+	.	gene_id "MSTRG.183976"; transcript_id "MSTRG.183976.57"; exon_number "12";
chr8	StringTie	exon	27434513	27434559	1000	+	.	gene_id "MSTRG.183976"; transcript_id "MSTRG.183976.57"; exon_number "13";
chr8	StringTie	exon	27435743	27435793	1000	+	.	gene_id "MSTRG.183976"; transcript_id "MSTRG.183976.57"; exon_number "14";
chr8	StringTie	exon	27436251	27436348	1000	+	.	gene_id "MSTRG.183976"; transcript_id "MSTRG.183976.57"; exon_number "15";
chr8	StringTie	exon	27437122	27437206	1000	+	.	gene_id "MSTRG.183976"; transcript_id "MSTRG.183976.57"; exon_number "16";
chr8	StringTie	exon	27437396	27437496	1000	+	.	gene_id "MSTRG.183976"; transcript_id "MSTRG.183976.57"; exon_number "17";
chr8	StringTie	exon	27437765	27437880	1000	+	.	gene_id "MSTRG.183976"; transcript_id "MSTRG.183976.57"; exon_number "18";
chr8	StringTie	exon	27439031	27439131	1000	+	.	gene_id "MSTRG.183976"; transcript_id "MSTRG.183976.57"; exon_number "19";
chr8	StringTie	exon	27439309	27439398	1000	+	.	gene_id "MSTRG.183976"; transcript_id "MSTRG.183976.57"; exon_number "20";
chr8	StringTie	exon	27440237	27440441	1000	+	.	gene_id "MSTRG.183976"; transcript_id "MSTRG.183976.57"; exon_number "21";
chr8	StringTie	exon	27442875	27442983	1000	+	.	gene_id "MSTRG.183976"; transcript_id "MSTRG.183976.57"; exon_number "22";
chr8	StringTie	exon	27444206	27444271	1000	+	.	gene_id "MSTRG.183976"; transcript_id "MSTRG.183976.57"; exon_number "23";
chr8	StringTie	exon	27445794	27445919	1000	+	.	gene_id "MSTRG.183976"; transcript_id "MSTRG.183976.57"; exon_number "24";
chr8	StringTie	exon	27450749	27450895	1000	+	.	gene_id "MSTRG.183976"; transcript_id "MSTRG.183976.57"; exon_number "25";
chr8	StringTie	exon	27451043	27451078	1000	+	.	gene_id "MSTRG.183976"; transcript_id "MSTRG.183976.57"; exon_number "26";
chr8	StringTie	exon	27451485	27451509	1000	+	.	gene_id "MSTRG.183976"; transcript_id "MSTRG.183976.57"; exon_number "27";
chr8	StringTie	exon	27453114	27453160	1000	+	.	gene_id "MSTRG.183976"; transcript_id "MSTRG.183976.57"; exon_number "28";
chr8	StringTie	exon	27454154	27454291	1000	+	.	gene_id "MSTRG.183976"; transcript_id "MSTRG.183976.57"; exon_number "29";
chr8	StringTie	exon	27454531	27454611	1000	+	.	gene_id "MSTRG.183976"; transcript_id "MSTRG.183976.57"; exon_number "30";
chr8	StringTie	exon	27458294	27459494	1000	+	.	gene_id "MSTRG.183976"; transcript_id "MSTRG.183976.57"; exon_number "31";
chr8	StringTie	transcript	27371649	27459490	1000	+	.	gene_id "MSTRG.183976"; transcript_id "MSTRG.183976.58";
chr8	StringTie	exon	27371649	27380792	1000	+	.	gene_id "MSTRG.183976"; transcript_id "MSTRG.183976.58"; exon_number "1";
chr8	StringTie	exon	27397548	27397788	1000	+	.	gene_id "MSTRG.183976"; transcript_id "MSTRG.183976.58"; exon_number "2";
chr8	StringTie	exon	27419895	27420073	1000	+	.	gene_id "MSTRG.183976"; transcript_id "MSTRG.183976.58"; exon_number "3";
chr8	StringTie	exon	27420657	27420744	1000	+	.	gene_id "MSTRG.183976"; transcript_id "MSTRG.183976.58"; exon_number "4";
chr8	StringTie	exon	27422304	27422383	1000	+	.	gene_id "MSTRG.183976"; transcript_id "MSTRG.183976.58"; exon_number "5";
chr8	StringTie	exon	27430093	27430155	1000	+	.	gene_id "MSTRG.183976"; transcript_id "MSTRG.183976.58"; exon_number "6";
chr8	StringTie	exon	27430364	27430418	1000	+	.	gene_id "MSTRG.183976"; transcript_id "MSTRG.183976.58"; exon_number "7";
chr8	StringTie	exon	27430876	27431016	1000	+	.	gene_id "MSTRG.183976"; transcript_id "MSTRG.183976.58"; exon_number "8";
chr8	StringTie	exon	27431398	27431472	1000	+	.	gene_id "MSTRG.183976"; transcript_id "MSTRG.183976.58"; exon_number "9";
chr8	StringTie	exon	27432260	27432361	1000	+	.	gene_id "MSTRG.183976"; transcript_id "MSTRG.183976.58"; exon_number "10";
chr8	StringTie	exon	27433435	27433552	1000	+	.	gene_id "MSTRG.183976"; transcript_id "MSTRG.183976.58"; exon_number "11";
chr8	StringTie	exon	27434093	27434132	1000	+	.	gene_id "MSTRG.183976"; transcript_id "MSTRG.183976.58"; exon_number "12";
chr8	StringTie	exon	27434513	27434559	1000	+	.	gene_id "MSTRG.183976"; transcript_id "MSTRG.183976.58"; exon_number "13";
chr8	StringTie	exon	27435743	27435793	1000	+	.	gene_id "MSTRG.183976"; transcript_id "MSTRG.183976.58"; exon_number "14";
chr8	StringTie	exon	27436251	27436348	1000	+	.	gene_id "MSTRG.183976"; transcript_id "MSTRG.183976.58"; exon_number "15";
chr8	StringTie	exon	27437122	27437206	1000	+	.	gene_id "MSTRG.183976"; transcript_id "MSTRG.183976.58"; exon_number "16";
chr8	StringTie	exon	27437396	27437496	1000	+	.	gene_id "MSTRG.183976"; transcript_id "MSTRG.183976.58"; exon_number "17";
chr8	StringTie	exon	27437765	27437880	1000	+	.	gene_id "MSTRG.183976"; transcript_id "MSTRG.183976.58"; exon_number "18";
chr8	StringTie	exon	27439031	27439131	1000	+	.	gene_id "MSTRG.183976"; transcript_id "MSTRG.183976.58"; exon_number "19";
chr8	StringTie	exon	27439309	27439398	1000	+	.	gene_id "MSTRG.183976"; transcript_id "MSTRG.183976.58"; exon_number "20";
chr8	StringTie	exon	27440237	27440441	1000	+	.	gene_id "MSTRG.183976"; transcript_id "MSTRG.183976.58"; exon_number "21";
chr8	StringTie	exon	27442875	27442983	1000	+	.	gene_id "MSTRG.183976"; transcript_id "MSTRG.183976.58"; exon_number "22";
chr8	StringTie	exon	27444206	27444271	1000	+	.	gene_id "MSTRG.183976"; transcript_id "MSTRG.183976.58"; exon_number "23";
chr8	StringTie	exon	27450749	27450895	1000	+	.	gene_id "MSTRG.183976"; transcript_id "MSTRG.183976.58"; exon_number "24";
chr8	StringTie	exon	27451043	27451078	1000	+	.	gene_id "MSTRG.183976"; transcript_id "MSTRG.183976.58"; exon_number "25";
chr8	StringTie	exon	27451485	27451509	1000	+	.	gene_id "MSTRG.183976"; transcript_id "MSTRG.183976.58"; exon_number "26";
chr8	StringTie	exon	27453114	27453160	1000	+	.	gene_id "MSTRG.183976"; transcript_id "MSTRG.183976.58"; exon_number "27";
chr8	StringTie	exon	27454154	27454291	1000	+	.	gene_id "MSTRG.183976"; transcript_id "MSTRG.183976.58"; exon_number "28";
chr8	StringTie	exon	27454531	27454611	1000	+	.	gene_id "MSTRG.183976"; transcript_id "MSTRG.183976.58"; exon_number "29";
chr8	StringTie	exon	27458294	27459490	1000	+	.	gene_id "MSTRG.183976"; transcript_id "MSTRG.183976.58"; exon_number "30";
chr8	StringTie	transcript	27373863	27459391	1000	+	.	gene_id "MSTRG.183976"; transcript_id "MSTRG.183976.59";
chr8	StringTie	exon	27373863	27374047	1000	+	.	gene_id "MSTRG.183976"; transcript_id "MSTRG.183976.59"; exon_number "1";
chr8	StringTie	exon	27397548	27397788	1000	+	.	gene_id "MSTRG.183976"; transcript_id "MSTRG.183976.59"; exon_number "2";
chr8	StringTie	exon	27419895	27420073	1000	+	.	gene_id "MSTRG.183976"; transcript_id "MSTRG.183976.59"; exon_number "3";
chr8	StringTie	exon	27420657	27420744	1000	+	.	gene_id "MSTRG.183976"; transcript_id "MSTRG.183976.59"; exon_number "4";
chr8	StringTie	exon	27422304	27422383	1000	+	.	gene_id "MSTRG.183976"; transcript_id "MSTRG.183976.59"; exon_number "5";
chr8	StringTie	exon	27430093	27430155	1000	+	.	gene_id "MSTRG.183976"; transcript_id "MSTRG.183976.59"; exon_number "6";
chr8	StringTie	exon	27430364	27430418	1000	+	.	gene_id "MSTRG.183976"; transcript_id "MSTRG.183976.59"; exon_number "7";
chr8	StringTie	exon	27430876	27431016	1000	+	.	gene_id "MSTRG.183976"; transcript_id "MSTRG.183976.59"; exon_number "8";
chr8	StringTie	exon	27431398	27431472	1000	+	.	gene_id "MSTRG.183976"; transcript_id "MSTRG.183976.59"; exon_number "9";
chr8	StringTie	exon	27432260	27432361	1000	+	.	gene_id "MSTRG.183976"; transcript_id "MSTRG.183976.59"; exon_number "10";
chr8	StringTie	exon	27433435	27433552	1000	+	.	gene_id "MSTRG.183976"; transcript_id "MSTRG.183976.59"; exon_number "11";
chr8	StringTie	exon	27434093	27434132	1000	+	.	gene_id "MSTRG.183976"; transcript_id "MSTRG.183976.59"; exon_number "12";
chr8	StringTie	exon	27434513	27434559	1000	+	.	gene_id "MSTRG.183976"; transcript_id "MSTRG.183976.59"; exon_number "13";
chr8	StringTie	exon	27435743	27435793	1000	+	.	gene_id "MSTRG.183976"; transcript_id "MSTRG.183976.59"; exon_number "14";
chr8	StringTie	exon	27436251	27436348	1000	+	.	gene_id "MSTRG.183976"; transcript_id "MSTRG.183976.59"; exon_number "15";
chr8	StringTie	exon	27437122	27437206	1000	+	.	gene_id "MSTRG.183976"; transcript_id "MSTRG.183976.59"; exon_number "16";
chr8	StringTie	exon	27437396	27437496	1000	+	.	gene_id "MSTRG.183976"; transcript_id "MSTRG.183976.59"; exon_number "17";
chr8	StringTie	exon	27437765	27437880	1000	+	.	gene_id "MSTRG.183976"; transcript_id "MSTRG.183976.59"; exon_number "18";
chr8	StringTie	exon	27439031	27439131	1000	+	.	gene_id "MSTRG.183976"; transcript_id "MSTRG.183976.59"; exon_number "19";
chr8	StringTie	exon	27439309	27439398	1000	+	.	gene_id "MSTRG.183976"; transcript_id "MSTRG.183976.59"; exon_number "20";
chr8	StringTie	exon	27440237	27440441	1000	+	.	gene_id "MSTRG.183976"; transcript_id "MSTRG.183976.59"; exon_number "21";
chr8	StringTie	exon	27442875	27442983	1000	+	.	gene_id "MSTRG.183976"; transcript_id "MSTRG.183976.59"; exon_number "22";
chr8	StringTie	exon	27444206	27444271	1000	+	.	gene_id "MSTRG.183976"; transcript_id "MSTRG.183976.59"; exon_number "23";
chr8	StringTie	exon	27445794	27445919	1000	+	.	gene_id "MSTRG.183976"; transcript_id "MSTRG.183976.59"; exon_number "24";
chr8	StringTie	exon	27450749	27450895	1000	+	.	gene_id "MSTRG.183976"; transcript_id "MSTRG.183976.59"; exon_number "25";
chr8	StringTie	exon	27451043	27451078	1000	+	.	gene_id "MSTRG.183976"; transcript_id "MSTRG.183976.59"; exon_number "26";
chr8	StringTie	exon	27451485	27451509	1000	+	.	gene_id "MSTRG.183976"; transcript_id "MSTRG.183976.59"; exon_number "27";
chr8	StringTie	exon	27453114	27453160	1000	+	.	gene_id "MSTRG.183976"; transcript_id "MSTRG.183976.59"; exon_number "28";
chr8	StringTie	exon	27454154	27454291	1000	+	.	gene_id "MSTRG.183976"; transcript_id "MSTRG.183976.59"; exon_number "29";
chr8	StringTie	exon	27454531	27454611	1000	+	.	gene_id "MSTRG.183976"; transcript_id "MSTRG.183976.59"; exon_number "30";
chr8	StringTie	exon	27458294	27459391	1000	+	.	gene_id "MSTRG.183976"; transcript_id "MSTRG.183976.59"; exon_number "31";
chr8	StringTie	transcript	27311435	27336115	1000	+	.	gene_id "MSTRG.183976"; transcript_id "MSTRG.183976.6";
chr8	StringTie	exon	27311435	27311709	1000	+	.	gene_id "MSTRG.183976"; transcript_id "MSTRG.183976.6"; exon_number "1";
chr8	StringTie	exon	27312304	27312387	1000	+	.	gene_id "MSTRG.183976"; transcript_id "MSTRG.183976.6"; exon_number "2";
chr8	StringTie	exon	27313205	27313287	1000	+	.	gene_id "MSTRG.183976"; transcript_id "MSTRG.183976.6"; exon_number "3";
chr8	StringTie	exon	27322402	27322499	1000	+	.	gene_id "MSTRG.183976"; transcript_id "MSTRG.183976.6"; exon_number "4";
chr8	StringTie	exon	27322667	27322958	1000	+	.	gene_id "MSTRG.183976"; transcript_id "MSTRG.183976.6"; exon_number "5";
chr8	StringTie	exon	27323267	27323426	1000	+	.	gene_id "MSTRG.183976"; transcript_id "MSTRG.183976.6"; exon_number "6";
chr8	StringTie	exon	27325564	27325681	1000	+	.	gene_id "MSTRG.183976"; transcript_id "MSTRG.183976.6"; exon_number "7";
chr8	StringTie	exon	27335920	27336115	1000	+	.	gene_id "MSTRG.183976"; transcript_id "MSTRG.183976.6"; exon_number "8";
chr8	StringTie	transcript	27378904	27459455	1000	+	.	gene_id "MSTRG.183976"; transcript_id "MSTRG.183976.60";
chr8	StringTie	exon	27378904	27380861	1000	+	.	gene_id "MSTRG.183976"; transcript_id "MSTRG.183976.60"; exon_number "1";
chr8	StringTie	exon	27397548	27397788	1000	+	.	gene_id "MSTRG.183976"; transcript_id "MSTRG.183976.60"; exon_number "2";
chr8	StringTie	exon	27419895	27420073	1000	+	.	gene_id "MSTRG.183976"; transcript_id "MSTRG.183976.60"; exon_number "3";
chr8	StringTie	exon	27420657	27420744	1000	+	.	gene_id "MSTRG.183976"; transcript_id "MSTRG.183976.60"; exon_number "4";
chr8	StringTie	exon	27422304	27422383	1000	+	.	gene_id "MSTRG.183976"; transcript_id "MSTRG.183976.60"; exon_number "5";
chr8	StringTie	exon	27430093	27430155	1000	+	.	gene_id "MSTRG.183976"; transcript_id "MSTRG.183976.60"; exon_number "6";
chr8	StringTie	exon	27430364	27430418	1000	+	.	gene_id "MSTRG.183976"; transcript_id "MSTRG.183976.60"; exon_number "7";
chr8	StringTie	exon	27430876	27431016	1000	+	.	gene_id "MSTRG.183976"; transcript_id "MSTRG.183976.60"; exon_number "8";
chr8	StringTie	exon	27431398	27431472	1000	+	.	gene_id "MSTRG.183976"; transcript_id "MSTRG.183976.60"; exon_number "9";
chr8	StringTie	exon	27432260	27432361	1000	+	.	gene_id "MSTRG.183976"; transcript_id "MSTRG.183976.60"; exon_number "10";
chr8	StringTie	exon	27433435	27433552	1000	+	.	gene_id "MSTRG.183976"; transcript_id "MSTRG.183976.60"; exon_number "11";
chr8	StringTie	exon	27434093	27434132	1000	+	.	gene_id "MSTRG.183976"; transcript_id "MSTRG.183976.60"; exon_number "12";
chr8	StringTie	exon	27434513	27434559	1000	+	.	gene_id "MSTRG.183976"; transcript_id "MSTRG.183976.60"; exon_number "13";
chr8	StringTie	exon	27435743	27435793	1000	+	.	gene_id "MSTRG.183976"; transcript_id "MSTRG.183976.60"; exon_number "14";
chr8	StringTie	exon	27436251	27436348	1000	+	.	gene_id "MSTRG.183976"; transcript_id "MSTRG.183976.60"; exon_number "15";
chr8	StringTie	exon	27437122	27437206	1000	+	.	gene_id "MSTRG.183976"; transcript_id "MSTRG.183976.60"; exon_number "16";
chr8	StringTie	exon	27437396	27437496	1000	+	.	gene_id "MSTRG.183976"; transcript_id "MSTRG.183976.60"; exon_number "17";
chr8	StringTie	exon	27437765	27437880	1000	+	.	gene_id "MSTRG.183976"; transcript_id "MSTRG.183976.60"; exon_number "18";
chr8	StringTie	exon	27439031	27439131	1000	+	.	gene_id "MSTRG.183976"; transcript_id "MSTRG.183976.60"; exon_number "19";
chr8	StringTie	exon	27439309	27439398	1000	+	.	gene_id "MSTRG.183976"; transcript_id "MSTRG.183976.60"; exon_number "20";
chr8	StringTie	exon	27440237	27440441	1000	+	.	gene_id "MSTRG.183976"; transcript_id "MSTRG.183976.60"; exon_number "21";
chr8	StringTie	exon	27442875	27442983	1000	+	.	gene_id "MSTRG.183976"; transcript_id "MSTRG.183976.60"; exon_number "22";
chr8	StringTie	exon	27444206	27444271	1000	+	.	gene_id "MSTRG.183976"; transcript_id "MSTRG.183976.60"; exon_number "23";
chr8	StringTie	exon	27450749	27450895	1000	+	.	gene_id "MSTRG.183976"; transcript_id "MSTRG.183976.60"; exon_number "24";
chr8	StringTie	exon	27451043	27451078	1000	+	.	gene_id "MSTRG.183976"; transcript_id "MSTRG.183976.60"; exon_number "25";
chr8	StringTie	exon	27451485	27451509	1000	+	.	gene_id "MSTRG.183976"; transcript_id "MSTRG.183976.60"; exon_number "26";
chr8	StringTie	exon	27453114	27453160	1000	+	.	gene_id "MSTRG.183976"; transcript_id "MSTRG.183976.60"; exon_number "27";
chr8	StringTie	exon	27454154	27454291	1000	+	.	gene_id "MSTRG.183976"; transcript_id "MSTRG.183976.60"; exon_number "28";
chr8	StringTie	exon	27454531	27454611	1000	+	.	gene_id "MSTRG.183976"; transcript_id "MSTRG.183976.60"; exon_number "29";
chr8	StringTie	exon	27458294	27459455	1000	+	.	gene_id "MSTRG.183976"; transcript_id "MSTRG.183976.60"; exon_number "30";
chr8	StringTie	transcript	27379077	27459395	1000	+	.	gene_id "MSTRG.183976"; transcript_id "MSTRG.183976.61";
chr8	StringTie	exon	27379077	27379104	1000	+	.	gene_id "MSTRG.183976"; transcript_id "MSTRG.183976.61"; exon_number "1";
chr8	StringTie	exon	27380581	27380792	1000	+	.	gene_id "MSTRG.183976"; transcript_id "MSTRG.183976.61"; exon_number "2";
chr8	StringTie	exon	27397548	27397788	1000	+	.	gene_id "MSTRG.183976"; transcript_id "MSTRG.183976.61"; exon_number "3";
chr8	StringTie	exon	27419895	27420073	1000	+	.	gene_id "MSTRG.183976"; transcript_id "MSTRG.183976.61"; exon_number "4";
chr8	StringTie	exon	27420657	27420744	1000	+	.	gene_id "MSTRG.183976"; transcript_id "MSTRG.183976.61"; exon_number "5";
chr8	StringTie	exon	27422304	27422383	1000	+	.	gene_id "MSTRG.183976"; transcript_id "MSTRG.183976.61"; exon_number "6";
chr8	StringTie	exon	27430093	27430155	1000	+	.	gene_id "MSTRG.183976"; transcript_id "MSTRG.183976.61"; exon_number "7";
chr8	StringTie	exon	27430364	27430418	1000	+	.	gene_id "MSTRG.183976"; transcript_id "MSTRG.183976.61"; exon_number "8";
chr8	StringTie	exon	27430876	27431016	1000	+	.	gene_id "MSTRG.183976"; transcript_id "MSTRG.183976.61"; exon_number "9";
chr8	StringTie	exon	27431398	27431472	1000	+	.	gene_id "MSTRG.183976"; transcript_id "MSTRG.183976.61"; exon_number "10";
chr8	StringTie	exon	27432260	27432361	1000	+	.	gene_id "MSTRG.183976"; transcript_id "MSTRG.183976.61"; exon_number "11";
chr8	StringTie	exon	27433435	27433552	1000	+	.	gene_id "MSTRG.183976"; transcript_id "MSTRG.183976.61"; exon_number "12";
chr8	StringTie	exon	27434093	27434132	1000	+	.	gene_id "MSTRG.183976"; transcript_id "MSTRG.183976.61"; exon_number "13";
chr8	StringTie	exon	27434513	27434559	1000	+	.	gene_id "MSTRG.183976"; transcript_id "MSTRG.183976.61"; exon_number "14";
chr8	StringTie	exon	27435743	27435793	1000	+	.	gene_id "MSTRG.183976"; transcript_id "MSTRG.183976.61"; exon_number "15";
chr8	StringTie	exon	27436251	27436348	1000	+	.	gene_id "MSTRG.183976"; transcript_id "MSTRG.183976.61"; exon_number "16";
chr8	StringTie	exon	27437122	27437206	1000	+	.	gene_id "MSTRG.183976"; transcript_id "MSTRG.183976.61"; exon_number "17";
chr8	StringTie	exon	27437396	27437496	1000	+	.	gene_id "MSTRG.183976"; transcript_id "MSTRG.183976.61"; exon_number "18";
chr8	StringTie	exon	27437765	27437880	1000	+	.	gene_id "MSTRG.183976"; transcript_id "MSTRG.183976.61"; exon_number "19";
chr8	StringTie	exon	27439031	27439131	1000	+	.	gene_id "MSTRG.183976"; transcript_id "MSTRG.183976.61"; exon_number "20";
chr8	StringTie	exon	27439309	27439398	1000	+	.	gene_id "MSTRG.183976"; transcript_id "MSTRG.183976.61"; exon_number "21";
chr8	StringTie	exon	27440237	27440441	1000	+	.	gene_id "MSTRG.183976"; transcript_id "MSTRG.183976.61"; exon_number "22";
chr8	StringTie	exon	27442875	27442983	1000	+	.	gene_id "MSTRG.183976"; transcript_id "MSTRG.183976.61"; exon_number "23";
chr8	StringTie	exon	27444206	27444271	1000	+	.	gene_id "MSTRG.183976"; transcript_id "MSTRG.183976.61"; exon_number "24";
chr8	StringTie	exon	27450749	27450895	1000	+	.	gene_id "MSTRG.183976"; transcript_id "MSTRG.183976.61"; exon_number "25";
chr8	StringTie	exon	27451043	27451078	1000	+	.	gene_id "MSTRG.183976"; transcript_id "MSTRG.183976.61"; exon_number "26";
chr8	StringTie	exon	27451485	27451509	1000	+	.	gene_id "MSTRG.183976"; transcript_id "MSTRG.183976.61"; exon_number "27";
chr8	StringTie	exon	27453114	27453160	1000	+	.	gene_id "MSTRG.183976"; transcript_id "MSTRG.183976.61"; exon_number "28";
chr8	StringTie	exon	27454154	27454291	1000	+	.	gene_id "MSTRG.183976"; transcript_id "MSTRG.183976.61"; exon_number "29";
chr8	StringTie	exon	27454531	27454611	1000	+	.	gene_id "MSTRG.183976"; transcript_id "MSTRG.183976.61"; exon_number "30";
chr8	StringTie	exon	27458294	27459395	1000	+	.	gene_id "MSTRG.183976"; transcript_id "MSTRG.183976.61"; exon_number "31";
chr8	StringTie	transcript	27379077	27459392	1000	+	.	gene_id "MSTRG.183976"; transcript_id "MSTRG.183976.62";
chr8	StringTie	exon	27379077	27379104	1000	+	.	gene_id "MSTRG.183976"; transcript_id "MSTRG.183976.62"; exon_number "1";
chr8	StringTie	exon	27397548	27397788	1000	+	.	gene_id "MSTRG.183976"; transcript_id "MSTRG.183976.62"; exon_number "2";
chr8	StringTie	exon	27419895	27420073	1000	+	.	gene_id "MSTRG.183976"; transcript_id "MSTRG.183976.62"; exon_number "3";
chr8	StringTie	exon	27420657	27420744	1000	+	.	gene_id "MSTRG.183976"; transcript_id "MSTRG.183976.62"; exon_number "4";
chr8	StringTie	exon	27422304	27422383	1000	+	.	gene_id "MSTRG.183976"; transcript_id "MSTRG.183976.62"; exon_number "5";
chr8	StringTie	exon	27430093	27430155	1000	+	.	gene_id "MSTRG.183976"; transcript_id "MSTRG.183976.62"; exon_number "6";
chr8	StringTie	exon	27430364	27430418	1000	+	.	gene_id "MSTRG.183976"; transcript_id "MSTRG.183976.62"; exon_number "7";
chr8	StringTie	exon	27430876	27431016	1000	+	.	gene_id "MSTRG.183976"; transcript_id "MSTRG.183976.62"; exon_number "8";
chr8	StringTie	exon	27431398	27431472	1000	+	.	gene_id "MSTRG.183976"; transcript_id "MSTRG.183976.62"; exon_number "9";
chr8	StringTie	exon	27432260	27432361	1000	+	.	gene_id "MSTRG.183976"; transcript_id "MSTRG.183976.62"; exon_number "10";
chr8	StringTie	exon	27433435	27433552	1000	+	.	gene_id "MSTRG.183976"; transcript_id "MSTRG.183976.62"; exon_number "11";
chr8	StringTie	exon	27434093	27434132	1000	+	.	gene_id "MSTRG.183976"; transcript_id "MSTRG.183976.62"; exon_number "12";
chr8	StringTie	exon	27434513	27434559	1000	+	.	gene_id "MSTRG.183976"; transcript_id "MSTRG.183976.62"; exon_number "13";
chr8	StringTie	exon	27435743	27435793	1000	+	.	gene_id "MSTRG.183976"; transcript_id "MSTRG.183976.62"; exon_number "14";
chr8	StringTie	exon	27436251	27436348	1000	+	.	gene_id "MSTRG.183976"; transcript_id "MSTRG.183976.62"; exon_number "15";
chr8	StringTie	exon	27437122	27437206	1000	+	.	gene_id "MSTRG.183976"; transcript_id "MSTRG.183976.62"; exon_number "16";
chr8	StringTie	exon	27437396	27437496	1000	+	.	gene_id "MSTRG.183976"; transcript_id "MSTRG.183976.62"; exon_number "17";
chr8	StringTie	exon	27437765	27437880	1000	+	.	gene_id "MSTRG.183976"; transcript_id "MSTRG.183976.62"; exon_number "18";
chr8	StringTie	exon	27439031	27439131	1000	+	.	gene_id "MSTRG.183976"; transcript_id "MSTRG.183976.62"; exon_number "19";
chr8	StringTie	exon	27439309	27439398	1000	+	.	gene_id "MSTRG.183976"; transcript_id "MSTRG.183976.62"; exon_number "20";
chr8	StringTie	exon	27440237	27440441	1000	+	.	gene_id "MSTRG.183976"; transcript_id "MSTRG.183976.62"; exon_number "21";
chr8	StringTie	exon	27442875	27442983	1000	+	.	gene_id "MSTRG.183976"; transcript_id "MSTRG.183976.62"; exon_number "22";
chr8	StringTie	exon	27444206	27444271	1000	+	.	gene_id "MSTRG.183976"; transcript_id "MSTRG.183976.62"; exon_number "23";
chr8	StringTie	exon	27445794	27445919	1000	+	.	gene_id "MSTRG.183976"; transcript_id "MSTRG.183976.62"; exon_number "24";
chr8	StringTie	exon	27450749	27450895	1000	+	.	gene_id "MSTRG.183976"; transcript_id "MSTRG.183976.62"; exon_number "25";
chr8	StringTie	exon	27451043	27451078	1000	+	.	gene_id "MSTRG.183976"; transcript_id "MSTRG.183976.62"; exon_number "26";
chr8	StringTie	exon	27451485	27451509	1000	+	.	gene_id "MSTRG.183976"; transcript_id "MSTRG.183976.62"; exon_number "27";
chr8	StringTie	exon	27453114	27453160	1000	+	.	gene_id "MSTRG.183976"; transcript_id "MSTRG.183976.62"; exon_number "28";
chr8	StringTie	exon	27454154	27454291	1000	+	.	gene_id "MSTRG.183976"; transcript_id "MSTRG.183976.62"; exon_number "29";
chr8	StringTie	exon	27454531	27454611	1000	+	.	gene_id "MSTRG.183976"; transcript_id "MSTRG.183976.62"; exon_number "30";
chr8	StringTie	exon	27458294	27459392	1000	+	.	gene_id "MSTRG.183976"; transcript_id "MSTRG.183976.62"; exon_number "31";
chr8	StringTie	transcript	27379719	27459487	1000	+	.	gene_id "MSTRG.183976"; transcript_id "MSTRG.183976.63";
chr8	StringTie	exon	27379719	27380861	1000	+	.	gene_id "MSTRG.183976"; transcript_id "MSTRG.183976.63"; exon_number "1";
chr8	StringTie	exon	27397548	27397788	1000	+	.	gene_id "MSTRG.183976"; transcript_id "MSTRG.183976.63"; exon_number "2";
chr8	StringTie	exon	27419895	27420073	1000	+	.	gene_id "MSTRG.183976"; transcript_id "MSTRG.183976.63"; exon_number "3";
chr8	StringTie	exon	27420657	27420744	1000	+	.	gene_id "MSTRG.183976"; transcript_id "MSTRG.183976.63"; exon_number "4";
chr8	StringTie	exon	27422304	27422383	1000	+	.	gene_id "MSTRG.183976"; transcript_id "MSTRG.183976.63"; exon_number "5";
chr8	StringTie	exon	27430093	27430155	1000	+	.	gene_id "MSTRG.183976"; transcript_id "MSTRG.183976.63"; exon_number "6";
chr8	StringTie	exon	27430364	27430418	1000	+	.	gene_id "MSTRG.183976"; transcript_id "MSTRG.183976.63"; exon_number "7";
chr8	StringTie	exon	27430876	27431016	1000	+	.	gene_id "MSTRG.183976"; transcript_id "MSTRG.183976.63"; exon_number "8";
chr8	StringTie	exon	27431398	27431472	1000	+	.	gene_id "MSTRG.183976"; transcript_id "MSTRG.183976.63"; exon_number "9";
chr8	StringTie	exon	27432260	27432361	1000	+	.	gene_id "MSTRG.183976"; transcript_id "MSTRG.183976.63"; exon_number "10";
chr8	StringTie	exon	27433435	27433552	1000	+	.	gene_id "MSTRG.183976"; transcript_id "MSTRG.183976.63"; exon_number "11";
chr8	StringTie	exon	27434093	27434132	1000	+	.	gene_id "MSTRG.183976"; transcript_id "MSTRG.183976.63"; exon_number "12";
chr8	StringTie	exon	27434513	27434559	1000	+	.	gene_id "MSTRG.183976"; transcript_id "MSTRG.183976.63"; exon_number "13";
chr8	StringTie	exon	27435743	27435793	1000	+	.	gene_id "MSTRG.183976"; transcript_id "MSTRG.183976.63"; exon_number "14";
chr8	StringTie	exon	27436251	27436348	1000	+	.	gene_id "MSTRG.183976"; transcript_id "MSTRG.183976.63"; exon_number "15";
chr8	StringTie	exon	27437122	27437206	1000	+	.	gene_id "MSTRG.183976"; transcript_id "MSTRG.183976.63"; exon_number "16";
chr8	StringTie	exon	27437396	27437496	1000	+	.	gene_id "MSTRG.183976"; transcript_id "MSTRG.183976.63"; exon_number "17";
chr8	StringTie	exon	27437765	27437880	1000	+	.	gene_id "MSTRG.183976"; transcript_id "MSTRG.183976.63"; exon_number "18";
chr8	StringTie	exon	27439031	27439131	1000	+	.	gene_id "MSTRG.183976"; transcript_id "MSTRG.183976.63"; exon_number "19";
chr8	StringTie	exon	27439309	27439398	1000	+	.	gene_id "MSTRG.183976"; transcript_id "MSTRG.183976.63"; exon_number "20";
chr8	StringTie	exon	27440237	27440441	1000	+	.	gene_id "MSTRG.183976"; transcript_id "MSTRG.183976.63"; exon_number "21";
chr8	StringTie	exon	27442875	27442983	1000	+	.	gene_id "MSTRG.183976"; transcript_id "MSTRG.183976.63"; exon_number "22";
chr8	StringTie	exon	27444206	27444271	1000	+	.	gene_id "MSTRG.183976"; transcript_id "MSTRG.183976.63"; exon_number "23";
chr8	StringTie	exon	27445794	27445919	1000	+	.	gene_id "MSTRG.183976"; transcript_id "MSTRG.183976.63"; exon_number "24";
chr8	StringTie	exon	27450749	27450895	1000	+	.	gene_id "MSTRG.183976"; transcript_id "MSTRG.183976.63"; exon_number "25";
chr8	StringTie	exon	27451043	27451078	1000	+	.	gene_id "MSTRG.183976"; transcript_id "MSTRG.183976.63"; exon_number "26";
chr8	StringTie	exon	27451485	27451509	1000	+	.	gene_id "MSTRG.183976"; transcript_id "MSTRG.183976.63"; exon_number "27";
chr8	StringTie	exon	27453114	27453160	1000	+	.	gene_id "MSTRG.183976"; transcript_id "MSTRG.183976.63"; exon_number "28";
chr8	StringTie	exon	27454154	27454291	1000	+	.	gene_id "MSTRG.183976"; transcript_id "MSTRG.183976.63"; exon_number "29";
chr8	StringTie	exon	27454531	27454611	1000	+	.	gene_id "MSTRG.183976"; transcript_id "MSTRG.183976.63"; exon_number "30";
chr8	StringTie	exon	27458294	27459487	1000	+	.	gene_id "MSTRG.183976"; transcript_id "MSTRG.183976.63"; exon_number "31";
chr8	StringTie	transcript	27379943	27459393	1000	+	.	gene_id "MSTRG.183976"; transcript_id "MSTRG.183976.64";
chr8	StringTie	exon	27379943	27380861	1000	+	.	gene_id "MSTRG.183976"; transcript_id "MSTRG.183976.64"; exon_number "1";
chr8	StringTie	exon	27397548	27397788	1000	+	.	gene_id "MSTRG.183976"; transcript_id "MSTRG.183976.64"; exon_number "2";
chr8	StringTie	exon	27419895	27420073	1000	+	.	gene_id "MSTRG.183976"; transcript_id "MSTRG.183976.64"; exon_number "3";
chr8	StringTie	exon	27420657	27420744	1000	+	.	gene_id "MSTRG.183976"; transcript_id "MSTRG.183976.64"; exon_number "4";
chr8	StringTie	exon	27422304	27422383	1000	+	.	gene_id "MSTRG.183976"; transcript_id "MSTRG.183976.64"; exon_number "5";
chr8	StringTie	exon	27430093	27430155	1000	+	.	gene_id "MSTRG.183976"; transcript_id "MSTRG.183976.64"; exon_number "6";
chr8	StringTie	exon	27430364	27430418	1000	+	.	gene_id "MSTRG.183976"; transcript_id "MSTRG.183976.64"; exon_number "7";
chr8	StringTie	exon	27430876	27431016	1000	+	.	gene_id "MSTRG.183976"; transcript_id "MSTRG.183976.64"; exon_number "8";
chr8	StringTie	exon	27431398	27431472	1000	+	.	gene_id "MSTRG.183976"; transcript_id "MSTRG.183976.64"; exon_number "9";
chr8	StringTie	exon	27432260	27432361	1000	+	.	gene_id "MSTRG.183976"; transcript_id "MSTRG.183976.64"; exon_number "10";
chr8	StringTie	exon	27433435	27433513	1000	+	.	gene_id "MSTRG.183976"; transcript_id "MSTRG.183976.64"; exon_number "11";
chr8	StringTie	exon	27434093	27434132	1000	+	.	gene_id "MSTRG.183976"; transcript_id "MSTRG.183976.64"; exon_number "12";
chr8	StringTie	exon	27434513	27434559	1000	+	.	gene_id "MSTRG.183976"; transcript_id "MSTRG.183976.64"; exon_number "13";
chr8	StringTie	exon	27435743	27435793	1000	+	.	gene_id "MSTRG.183976"; transcript_id "MSTRG.183976.64"; exon_number "14";
chr8	StringTie	exon	27436251	27436348	1000	+	.	gene_id "MSTRG.183976"; transcript_id "MSTRG.183976.64"; exon_number "15";
chr8	StringTie	exon	27437122	27437206	1000	+	.	gene_id "MSTRG.183976"; transcript_id "MSTRG.183976.64"; exon_number "16";
chr8	StringTie	exon	27437396	27437496	1000	+	.	gene_id "MSTRG.183976"; transcript_id "MSTRG.183976.64"; exon_number "17";
chr8	StringTie	exon	27437765	27437880	1000	+	.	gene_id "MSTRG.183976"; transcript_id "MSTRG.183976.64"; exon_number "18";
chr8	StringTie	exon	27439031	27439131	1000	+	.	gene_id "MSTRG.183976"; transcript_id "MSTRG.183976.64"; exon_number "19";
chr8	StringTie	exon	27439309	27439398	1000	+	.	gene_id "MSTRG.183976"; transcript_id "MSTRG.183976.64"; exon_number "20";
chr8	StringTie	exon	27440237	27440441	1000	+	.	gene_id "MSTRG.183976"; transcript_id "MSTRG.183976.64"; exon_number "21";
chr8	StringTie	exon	27442875	27442983	1000	+	.	gene_id "MSTRG.183976"; transcript_id "MSTRG.183976.64"; exon_number "22";
chr8	StringTie	exon	27444206	27444271	1000	+	.	gene_id "MSTRG.183976"; transcript_id "MSTRG.183976.64"; exon_number "23";
chr8	StringTie	exon	27450749	27450895	1000	+	.	gene_id "MSTRG.183976"; transcript_id "MSTRG.183976.64"; exon_number "24";
chr8	StringTie	exon	27451043	27451078	1000	+	.	gene_id "MSTRG.183976"; transcript_id "MSTRG.183976.64"; exon_number "25";
chr8	StringTie	exon	27451485	27451509	1000	+	.	gene_id "MSTRG.183976"; transcript_id "MSTRG.183976.64"; exon_number "26";
chr8	StringTie	exon	27453114	27453160	1000	+	.	gene_id "MSTRG.183976"; transcript_id "MSTRG.183976.64"; exon_number "27";
chr8	StringTie	exon	27454154	27454291	1000	+	.	gene_id "MSTRG.183976"; transcript_id "MSTRG.183976.64"; exon_number "28";
chr8	StringTie	exon	27454531	27454611	1000	+	.	gene_id "MSTRG.183976"; transcript_id "MSTRG.183976.64"; exon_number "29";
chr8	StringTie	exon	27458294	27459393	1000	+	.	gene_id "MSTRG.183976"; transcript_id "MSTRG.183976.64"; exon_number "30";
chr8	StringTie	transcript	27380535	27459465	1000	+	.	gene_id "MSTRG.183976"; transcript_id "MSTRG.183976.65";
chr8	StringTie	exon	27380535	27380861	1000	+	.	gene_id "MSTRG.183976"; transcript_id "MSTRG.183976.65"; exon_number "1";
chr8	StringTie	exon	27397548	27397788	1000	+	.	gene_id "MSTRG.183976"; transcript_id "MSTRG.183976.65"; exon_number "2";
chr8	StringTie	exon	27419895	27420073	1000	+	.	gene_id "MSTRG.183976"; transcript_id "MSTRG.183976.65"; exon_number "3";
chr8	StringTie	exon	27420657	27420744	1000	+	.	gene_id "MSTRG.183976"; transcript_id "MSTRG.183976.65"; exon_number "4";
chr8	StringTie	exon	27422304	27422383	1000	+	.	gene_id "MSTRG.183976"; transcript_id "MSTRG.183976.65"; exon_number "5";
chr8	StringTie	exon	27430093	27430155	1000	+	.	gene_id "MSTRG.183976"; transcript_id "MSTRG.183976.65"; exon_number "6";
chr8	StringTie	exon	27430364	27430418	1000	+	.	gene_id "MSTRG.183976"; transcript_id "MSTRG.183976.65"; exon_number "7";
chr8	StringTie	exon	27430876	27431016	1000	+	.	gene_id "MSTRG.183976"; transcript_id "MSTRG.183976.65"; exon_number "8";
chr8	StringTie	exon	27431398	27431472	1000	+	.	gene_id "MSTRG.183976"; transcript_id "MSTRG.183976.65"; exon_number "9";
chr8	StringTie	exon	27432260	27432361	1000	+	.	gene_id "MSTRG.183976"; transcript_id "MSTRG.183976.65"; exon_number "10";
chr8	StringTie	exon	27433435	27433513	1000	+	.	gene_id "MSTRG.183976"; transcript_id "MSTRG.183976.65"; exon_number "11";
chr8	StringTie	exon	27434093	27434132	1000	+	.	gene_id "MSTRG.183976"; transcript_id "MSTRG.183976.65"; exon_number "12";
chr8	StringTie	exon	27434513	27434559	1000	+	.	gene_id "MSTRG.183976"; transcript_id "MSTRG.183976.65"; exon_number "13";
chr8	StringTie	exon	27435743	27435793	1000	+	.	gene_id "MSTRG.183976"; transcript_id "MSTRG.183976.65"; exon_number "14";
chr8	StringTie	exon	27436251	27436348	1000	+	.	gene_id "MSTRG.183976"; transcript_id "MSTRG.183976.65"; exon_number "15";
chr8	StringTie	exon	27437122	27437206	1000	+	.	gene_id "MSTRG.183976"; transcript_id "MSTRG.183976.65"; exon_number "16";
chr8	StringTie	exon	27437396	27437496	1000	+	.	gene_id "MSTRG.183976"; transcript_id "MSTRG.183976.65"; exon_number "17";
chr8	StringTie	exon	27437765	27437880	1000	+	.	gene_id "MSTRG.183976"; transcript_id "MSTRG.183976.65"; exon_number "18";
chr8	StringTie	exon	27439031	27439131	1000	+	.	gene_id "MSTRG.183976"; transcript_id "MSTRG.183976.65"; exon_number "19";
chr8	StringTie	exon	27439309	27439398	1000	+	.	gene_id "MSTRG.183976"; transcript_id "MSTRG.183976.65"; exon_number "20";
chr8	StringTie	exon	27440237	27440441	1000	+	.	gene_id "MSTRG.183976"; transcript_id "MSTRG.183976.65"; exon_number "21";
chr8	StringTie	exon	27442875	27442983	1000	+	.	gene_id "MSTRG.183976"; transcript_id "MSTRG.183976.65"; exon_number "22";
chr8	StringTie	exon	27444206	27444271	1000	+	.	gene_id "MSTRG.183976"; transcript_id "MSTRG.183976.65"; exon_number "23";
chr8	StringTie	exon	27445794	27445919	1000	+	.	gene_id "MSTRG.183976"; transcript_id "MSTRG.183976.65"; exon_number "24";
chr8	StringTie	exon	27450749	27450895	1000	+	.	gene_id "MSTRG.183976"; transcript_id "MSTRG.183976.65"; exon_number "25";
chr8	StringTie	exon	27451043	27451078	1000	+	.	gene_id "MSTRG.183976"; transcript_id "MSTRG.183976.65"; exon_number "26";
chr8	StringTie	exon	27451485	27451509	1000	+	.	gene_id "MSTRG.183976"; transcript_id "MSTRG.183976.65"; exon_number "27";
chr8	StringTie	exon	27453114	27453160	1000	+	.	gene_id "MSTRG.183976"; transcript_id "MSTRG.183976.65"; exon_number "28";
chr8	StringTie	exon	27454154	27454291	1000	+	.	gene_id "MSTRG.183976"; transcript_id "MSTRG.183976.65"; exon_number "29";
chr8	StringTie	exon	27454531	27454611	1000	+	.	gene_id "MSTRG.183976"; transcript_id "MSTRG.183976.65"; exon_number "30";
chr8	StringTie	exon	27458294	27459465	1000	+	.	gene_id "MSTRG.183976"; transcript_id "MSTRG.183976.65"; exon_number "31";
chr8	StringTie	transcript	27380574	27459448	1000	+	.	gene_id "MSTRG.183976"; transcript_id "MSTRG.183976.66";
chr8	StringTie	exon	27380574	27380792	1000	+	.	gene_id "MSTRG.183976"; transcript_id "MSTRG.183976.66"; exon_number "1";
chr8	StringTie	exon	27397548	27397788	1000	+	.	gene_id "MSTRG.183976"; transcript_id "MSTRG.183976.66"; exon_number "2";
chr8	StringTie	exon	27419895	27420073	1000	+	.	gene_id "MSTRG.183976"; transcript_id "MSTRG.183976.66"; exon_number "3";
chr8	StringTie	exon	27420657	27420744	1000	+	.	gene_id "MSTRG.183976"; transcript_id "MSTRG.183976.66"; exon_number "4";
chr8	StringTie	exon	27422304	27422383	1000	+	.	gene_id "MSTRG.183976"; transcript_id "MSTRG.183976.66"; exon_number "5";
chr8	StringTie	exon	27430093	27430155	1000	+	.	gene_id "MSTRG.183976"; transcript_id "MSTRG.183976.66"; exon_number "6";
chr8	StringTie	exon	27430364	27430418	1000	+	.	gene_id "MSTRG.183976"; transcript_id "MSTRG.183976.66"; exon_number "7";
chr8	StringTie	exon	27430876	27431016	1000	+	.	gene_id "MSTRG.183976"; transcript_id "MSTRG.183976.66"; exon_number "8";
chr8	StringTie	exon	27431398	27431472	1000	+	.	gene_id "MSTRG.183976"; transcript_id "MSTRG.183976.66"; exon_number "9";
chr8	StringTie	exon	27432260	27432361	1000	+	.	gene_id "MSTRG.183976"; transcript_id "MSTRG.183976.66"; exon_number "10";
chr8	StringTie	exon	27433435	27433513	1000	+	.	gene_id "MSTRG.183976"; transcript_id "MSTRG.183976.66"; exon_number "11";
chr8	StringTie	exon	27434093	27434132	1000	+	.	gene_id "MSTRG.183976"; transcript_id "MSTRG.183976.66"; exon_number "12";
chr8	StringTie	exon	27434513	27434559	1000	+	.	gene_id "MSTRG.183976"; transcript_id "MSTRG.183976.66"; exon_number "13";
chr8	StringTie	exon	27435743	27435793	1000	+	.	gene_id "MSTRG.183976"; transcript_id "MSTRG.183976.66"; exon_number "14";
chr8	StringTie	exon	27436251	27436348	1000	+	.	gene_id "MSTRG.183976"; transcript_id "MSTRG.183976.66"; exon_number "15";
chr8	StringTie	exon	27437122	27437206	1000	+	.	gene_id "MSTRG.183976"; transcript_id "MSTRG.183976.66"; exon_number "16";
chr8	StringTie	exon	27437396	27437496	1000	+	.	gene_id "MSTRG.183976"; transcript_id "MSTRG.183976.66"; exon_number "17";
chr8	StringTie	exon	27437765	27437880	1000	+	.	gene_id "MSTRG.183976"; transcript_id "MSTRG.183976.66"; exon_number "18";
chr8	StringTie	exon	27439031	27439131	1000	+	.	gene_id "MSTRG.183976"; transcript_id "MSTRG.183976.66"; exon_number "19";
chr8	StringTie	exon	27439309	27439398	1000	+	.	gene_id "MSTRG.183976"; transcript_id "MSTRG.183976.66"; exon_number "20";
chr8	StringTie	exon	27440237	27440441	1000	+	.	gene_id "MSTRG.183976"; transcript_id "MSTRG.183976.66"; exon_number "21";
chr8	StringTie	exon	27442875	27442983	1000	+	.	gene_id "MSTRG.183976"; transcript_id "MSTRG.183976.66"; exon_number "22";
chr8	StringTie	exon	27444206	27444271	1000	+	.	gene_id "MSTRG.183976"; transcript_id "MSTRG.183976.66"; exon_number "23";
chr8	StringTie	exon	27445794	27445919	1000	+	.	gene_id "MSTRG.183976"; transcript_id "MSTRG.183976.66"; exon_number "24";
chr8	StringTie	exon	27450749	27450895	1000	+	.	gene_id "MSTRG.183976"; transcript_id "MSTRG.183976.66"; exon_number "25";
chr8	StringTie	exon	27451043	27451078	1000	+	.	gene_id "MSTRG.183976"; transcript_id "MSTRG.183976.66"; exon_number "26";
chr8	StringTie	exon	27451485	27451509	1000	+	.	gene_id "MSTRG.183976"; transcript_id "MSTRG.183976.66"; exon_number "27";
chr8	StringTie	exon	27453114	27453160	1000	+	.	gene_id "MSTRG.183976"; transcript_id "MSTRG.183976.66"; exon_number "28";
chr8	StringTie	exon	27454154	27454291	1000	+	.	gene_id "MSTRG.183976"; transcript_id "MSTRG.183976.66"; exon_number "29";
chr8	StringTie	exon	27454531	27454611	1000	+	.	gene_id "MSTRG.183976"; transcript_id "MSTRG.183976.66"; exon_number "30";
chr8	StringTie	exon	27458294	27459448	1000	+	.	gene_id "MSTRG.183976"; transcript_id "MSTRG.183976.66"; exon_number "31";
chr8	StringTie	transcript	27380577	27459393	1000	+	.	gene_id "MSTRG.183976"; transcript_id "MSTRG.183976.67";
chr8	StringTie	exon	27380577	27380861	1000	+	.	gene_id "MSTRG.183976"; transcript_id "MSTRG.183976.67"; exon_number "1";
chr8	StringTie	exon	27397548	27397788	1000	+	.	gene_id "MSTRG.183976"; transcript_id "MSTRG.183976.67"; exon_number "2";
chr8	StringTie	exon	27419895	27420073	1000	+	.	gene_id "MSTRG.183976"; transcript_id "MSTRG.183976.67"; exon_number "3";
chr8	StringTie	exon	27420657	27420744	1000	+	.	gene_id "MSTRG.183976"; transcript_id "MSTRG.183976.67"; exon_number "4";
chr8	StringTie	exon	27422304	27422383	1000	+	.	gene_id "MSTRG.183976"; transcript_id "MSTRG.183976.67"; exon_number "5";
chr8	StringTie	exon	27430093	27430155	1000	+	.	gene_id "MSTRG.183976"; transcript_id "MSTRG.183976.67"; exon_number "6";
chr8	StringTie	exon	27430364	27430418	1000	+	.	gene_id "MSTRG.183976"; transcript_id "MSTRG.183976.67"; exon_number "7";
chr8	StringTie	exon	27430876	27431016	1000	+	.	gene_id "MSTRG.183976"; transcript_id "MSTRG.183976.67"; exon_number "8";
chr8	StringTie	exon	27431398	27431472	1000	+	.	gene_id "MSTRG.183976"; transcript_id "MSTRG.183976.67"; exon_number "9";
chr8	StringTie	exon	27432260	27432361	1000	+	.	gene_id "MSTRG.183976"; transcript_id "MSTRG.183976.67"; exon_number "10";
chr8	StringTie	exon	27433435	27433552	1000	+	.	gene_id "MSTRG.183976"; transcript_id "MSTRG.183976.67"; exon_number "11";
chr8	StringTie	exon	27434093	27434132	1000	+	.	gene_id "MSTRG.183976"; transcript_id "MSTRG.183976.67"; exon_number "12";
chr8	StringTie	exon	27434513	27434559	1000	+	.	gene_id "MSTRG.183976"; transcript_id "MSTRG.183976.67"; exon_number "13";
chr8	StringTie	exon	27435743	27435793	1000	+	.	gene_id "MSTRG.183976"; transcript_id "MSTRG.183976.67"; exon_number "14";
chr8	StringTie	exon	27436251	27436348	1000	+	.	gene_id "MSTRG.183976"; transcript_id "MSTRG.183976.67"; exon_number "15";
chr8	StringTie	exon	27437122	27437202	1000	+	.	gene_id "MSTRG.183976"; transcript_id "MSTRG.183976.67"; exon_number "16";
chr8	StringTie	exon	27437396	27437496	1000	+	.	gene_id "MSTRG.183976"; transcript_id "MSTRG.183976.67"; exon_number "17";
chr8	StringTie	exon	27437765	27437880	1000	+	.	gene_id "MSTRG.183976"; transcript_id "MSTRG.183976.67"; exon_number "18";
chr8	StringTie	exon	27439031	27439131	1000	+	.	gene_id "MSTRG.183976"; transcript_id "MSTRG.183976.67"; exon_number "19";
chr8	StringTie	exon	27439309	27439398	1000	+	.	gene_id "MSTRG.183976"; transcript_id "MSTRG.183976.67"; exon_number "20";
chr8	StringTie	exon	27440237	27440441	1000	+	.	gene_id "MSTRG.183976"; transcript_id "MSTRG.183976.67"; exon_number "21";
chr8	StringTie	exon	27442875	27442983	1000	+	.	gene_id "MSTRG.183976"; transcript_id "MSTRG.183976.67"; exon_number "22";
chr8	StringTie	exon	27444206	27444271	1000	+	.	gene_id "MSTRG.183976"; transcript_id "MSTRG.183976.67"; exon_number "23";
chr8	StringTie	exon	27445794	27445919	1000	+	.	gene_id "MSTRG.183976"; transcript_id "MSTRG.183976.67"; exon_number "24";
chr8	StringTie	exon	27450749	27450895	1000	+	.	gene_id "MSTRG.183976"; transcript_id "MSTRG.183976.67"; exon_number "25";
chr8	StringTie	exon	27451043	27451078	1000	+	.	gene_id "MSTRG.183976"; transcript_id "MSTRG.183976.67"; exon_number "26";
chr8	StringTie	exon	27451485	27451509	1000	+	.	gene_id "MSTRG.183976"; transcript_id "MSTRG.183976.67"; exon_number "27";
chr8	StringTie	exon	27453114	27453160	1000	+	.	gene_id "MSTRG.183976"; transcript_id "MSTRG.183976.67"; exon_number "28";
chr8	StringTie	exon	27454154	27454291	1000	+	.	gene_id "MSTRG.183976"; transcript_id "MSTRG.183976.67"; exon_number "29";
chr8	StringTie	exon	27454531	27454611	1000	+	.	gene_id "MSTRG.183976"; transcript_id "MSTRG.183976.67"; exon_number "30";
chr8	StringTie	exon	27458294	27459393	1000	+	.	gene_id "MSTRG.183976"; transcript_id "MSTRG.183976.67"; exon_number "31";
chr8	StringTie	transcript	27380591	27459431	1000	+	.	gene_id "MSTRG.183976"; transcript_id "MSTRG.183976.68";
chr8	StringTie	exon	27380591	27380792	1000	+	.	gene_id "MSTRG.183976"; transcript_id "MSTRG.183976.68"; exon_number "1";
chr8	StringTie	exon	27397548	27397788	1000	+	.	gene_id "MSTRG.183976"; transcript_id "MSTRG.183976.68"; exon_number "2";
chr8	StringTie	exon	27419895	27420073	1000	+	.	gene_id "MSTRG.183976"; transcript_id "MSTRG.183976.68"; exon_number "3";
chr8	StringTie	exon	27420657	27420744	1000	+	.	gene_id "MSTRG.183976"; transcript_id "MSTRG.183976.68"; exon_number "4";
chr8	StringTie	exon	27422304	27422383	1000	+	.	gene_id "MSTRG.183976"; transcript_id "MSTRG.183976.68"; exon_number "5";
chr8	StringTie	exon	27430093	27430155	1000	+	.	gene_id "MSTRG.183976"; transcript_id "MSTRG.183976.68"; exon_number "6";
chr8	StringTie	exon	27430364	27430418	1000	+	.	gene_id "MSTRG.183976"; transcript_id "MSTRG.183976.68"; exon_number "7";
chr8	StringTie	exon	27430876	27431016	1000	+	.	gene_id "MSTRG.183976"; transcript_id "MSTRG.183976.68"; exon_number "8";
chr8	StringTie	exon	27431398	27431472	1000	+	.	gene_id "MSTRG.183976"; transcript_id "MSTRG.183976.68"; exon_number "9";
chr8	StringTie	exon	27432260	27432361	1000	+	.	gene_id "MSTRG.183976"; transcript_id "MSTRG.183976.68"; exon_number "10";
chr8	StringTie	exon	27432741	27433332	1000	+	.	gene_id "MSTRG.183976"; transcript_id "MSTRG.183976.68"; exon_number "11";
chr8	StringTie	exon	27433435	27433552	1000	+	.	gene_id "MSTRG.183976"; transcript_id "MSTRG.183976.68"; exon_number "12";
chr8	StringTie	exon	27434093	27434132	1000	+	.	gene_id "MSTRG.183976"; transcript_id "MSTRG.183976.68"; exon_number "13";
chr8	StringTie	exon	27434513	27434559	1000	+	.	gene_id "MSTRG.183976"; transcript_id "MSTRG.183976.68"; exon_number "14";
chr8	StringTie	exon	27435743	27435793	1000	+	.	gene_id "MSTRG.183976"; transcript_id "MSTRG.183976.68"; exon_number "15";
chr8	StringTie	exon	27436251	27436348	1000	+	.	gene_id "MSTRG.183976"; transcript_id "MSTRG.183976.68"; exon_number "16";
chr8	StringTie	exon	27437122	27437206	1000	+	.	gene_id "MSTRG.183976"; transcript_id "MSTRG.183976.68"; exon_number "17";
chr8	StringTie	exon	27437396	27437496	1000	+	.	gene_id "MSTRG.183976"; transcript_id "MSTRG.183976.68"; exon_number "18";
chr8	StringTie	exon	27437765	27437880	1000	+	.	gene_id "MSTRG.183976"; transcript_id "MSTRG.183976.68"; exon_number "19";
chr8	StringTie	exon	27439031	27439131	1000	+	.	gene_id "MSTRG.183976"; transcript_id "MSTRG.183976.68"; exon_number "20";
chr8	StringTie	exon	27439309	27439398	1000	+	.	gene_id "MSTRG.183976"; transcript_id "MSTRG.183976.68"; exon_number "21";
chr8	StringTie	exon	27440237	27440441	1000	+	.	gene_id "MSTRG.183976"; transcript_id "MSTRG.183976.68"; exon_number "22";
chr8	StringTie	exon	27442875	27442983	1000	+	.	gene_id "MSTRG.183976"; transcript_id "MSTRG.183976.68"; exon_number "23";
chr8	StringTie	exon	27444206	27444271	1000	+	.	gene_id "MSTRG.183976"; transcript_id "MSTRG.183976.68"; exon_number "24";
chr8	StringTie	exon	27445794	27445919	1000	+	.	gene_id "MSTRG.183976"; transcript_id "MSTRG.183976.68"; exon_number "25";
chr8	StringTie	exon	27450749	27450895	1000	+	.	gene_id "MSTRG.183976"; transcript_id "MSTRG.183976.68"; exon_number "26";
chr8	StringTie	exon	27451043	27451078	1000	+	.	gene_id "MSTRG.183976"; transcript_id "MSTRG.183976.68"; exon_number "27";
chr8	StringTie	exon	27451485	27451509	1000	+	.	gene_id "MSTRG.183976"; transcript_id "MSTRG.183976.68"; exon_number "28";
chr8	StringTie	exon	27453114	27453160	1000	+	.	gene_id "MSTRG.183976"; transcript_id "MSTRG.183976.68"; exon_number "29";
chr8	StringTie	exon	27454154	27454291	1000	+	.	gene_id "MSTRG.183976"; transcript_id "MSTRG.183976.68"; exon_number "30";
chr8	StringTie	exon	27454531	27454611	1000	+	.	gene_id "MSTRG.183976"; transcript_id "MSTRG.183976.68"; exon_number "31";
chr8	StringTie	exon	27458294	27459431	1000	+	.	gene_id "MSTRG.183976"; transcript_id "MSTRG.183976.68"; exon_number "32";
chr8	StringTie	transcript	27380615	27459478	1000	+	.	gene_id "MSTRG.183976"; transcript_id "MSTRG.183976.69";
chr8	StringTie	exon	27380615	27380792	1000	+	.	gene_id "MSTRG.183976"; transcript_id "MSTRG.183976.69"; exon_number "1";
chr8	StringTie	exon	27397548	27397788	1000	+	.	gene_id "MSTRG.183976"; transcript_id "MSTRG.183976.69"; exon_number "2";
chr8	StringTie	exon	27419895	27420073	1000	+	.	gene_id "MSTRG.183976"; transcript_id "MSTRG.183976.69"; exon_number "3";
chr8	StringTie	exon	27420657	27420744	1000	+	.	gene_id "MSTRG.183976"; transcript_id "MSTRG.183976.69"; exon_number "4";
chr8	StringTie	exon	27422304	27422383	1000	+	.	gene_id "MSTRG.183976"; transcript_id "MSTRG.183976.69"; exon_number "5";
chr8	StringTie	exon	27430093	27430155	1000	+	.	gene_id "MSTRG.183976"; transcript_id "MSTRG.183976.69"; exon_number "6";
chr8	StringTie	exon	27430364	27430418	1000	+	.	gene_id "MSTRG.183976"; transcript_id "MSTRG.183976.69"; exon_number "7";
chr8	StringTie	exon	27430876	27431472	1000	+	.	gene_id "MSTRG.183976"; transcript_id "MSTRG.183976.69"; exon_number "8";
chr8	StringTie	exon	27432260	27432361	1000	+	.	gene_id "MSTRG.183976"; transcript_id "MSTRG.183976.69"; exon_number "9";
chr8	StringTie	exon	27432741	27432969	1000	+	.	gene_id "MSTRG.183976"; transcript_id "MSTRG.183976.69"; exon_number "10";
chr8	StringTie	exon	27433435	27433552	1000	+	.	gene_id "MSTRG.183976"; transcript_id "MSTRG.183976.69"; exon_number "11";
chr8	StringTie	exon	27434093	27434132	1000	+	.	gene_id "MSTRG.183976"; transcript_id "MSTRG.183976.69"; exon_number "12";
chr8	StringTie	exon	27434513	27434559	1000	+	.	gene_id "MSTRG.183976"; transcript_id "MSTRG.183976.69"; exon_number "13";
chr8	StringTie	exon	27435743	27435793	1000	+	.	gene_id "MSTRG.183976"; transcript_id "MSTRG.183976.69"; exon_number "14";
chr8	StringTie	exon	27436251	27436348	1000	+	.	gene_id "MSTRG.183976"; transcript_id "MSTRG.183976.69"; exon_number "15";
chr8	StringTie	exon	27437122	27437206	1000	+	.	gene_id "MSTRG.183976"; transcript_id "MSTRG.183976.69"; exon_number "16";
chr8	StringTie	exon	27437396	27437496	1000	+	.	gene_id "MSTRG.183976"; transcript_id "MSTRG.183976.69"; exon_number "17";
chr8	StringTie	exon	27437765	27437880	1000	+	.	gene_id "MSTRG.183976"; transcript_id "MSTRG.183976.69"; exon_number "18";
chr8	StringTie	exon	27439031	27439131	1000	+	.	gene_id "MSTRG.183976"; transcript_id "MSTRG.183976.69"; exon_number "19";
chr8	StringTie	exon	27439309	27439398	1000	+	.	gene_id "MSTRG.183976"; transcript_id "MSTRG.183976.69"; exon_number "20";
chr8	StringTie	exon	27440237	27440441	1000	+	.	gene_id "MSTRG.183976"; transcript_id "MSTRG.183976.69"; exon_number "21";
chr8	StringTie	exon	27442875	27442983	1000	+	.	gene_id "MSTRG.183976"; transcript_id "MSTRG.183976.69"; exon_number "22";
chr8	StringTie	exon	27444206	27444271	1000	+	.	gene_id "MSTRG.183976"; transcript_id "MSTRG.183976.69"; exon_number "23";
chr8	StringTie	exon	27445794	27445919	1000	+	.	gene_id "MSTRG.183976"; transcript_id "MSTRG.183976.69"; exon_number "24";
chr8	StringTie	exon	27450749	27450895	1000	+	.	gene_id "MSTRG.183976"; transcript_id "MSTRG.183976.69"; exon_number "25";
chr8	StringTie	exon	27451043	27451078	1000	+	.	gene_id "MSTRG.183976"; transcript_id "MSTRG.183976.69"; exon_number "26";
chr8	StringTie	exon	27451485	27451509	1000	+	.	gene_id "MSTRG.183976"; transcript_id "MSTRG.183976.69"; exon_number "27";
chr8	StringTie	exon	27453114	27453160	1000	+	.	gene_id "MSTRG.183976"; transcript_id "MSTRG.183976.69"; exon_number "28";
chr8	StringTie	exon	27454154	27454291	1000	+	.	gene_id "MSTRG.183976"; transcript_id "MSTRG.183976.69"; exon_number "29";
chr8	StringTie	exon	27454531	27454611	1000	+	.	gene_id "MSTRG.183976"; transcript_id "MSTRG.183976.69"; exon_number "30";
chr8	StringTie	exon	27458294	27459478	1000	+	.	gene_id "MSTRG.183976"; transcript_id "MSTRG.183976.69"; exon_number "31";
chr8	StringTie	transcript	27311435	27459490	1000	+	.	gene_id "MSTRG.183976"; transcript_id "MSTRG.183976.7";
chr8	StringTie	exon	27311435	27311709	1000	+	.	gene_id "MSTRG.183976"; transcript_id "MSTRG.183976.7"; exon_number "1";
chr8	StringTie	exon	27312304	27312387	1000	+	.	gene_id "MSTRG.183976"; transcript_id "MSTRG.183976.7"; exon_number "2";
chr8	StringTie	exon	27313205	27313287	1000	+	.	gene_id "MSTRG.183976"; transcript_id "MSTRG.183976.7"; exon_number "3";
chr8	StringTie	exon	27322402	27322499	1000	+	.	gene_id "MSTRG.183976"; transcript_id "MSTRG.183976.7"; exon_number "4";
chr8	StringTie	exon	27325564	27325681	1000	+	.	gene_id "MSTRG.183976"; transcript_id "MSTRG.183976.7"; exon_number "5";
chr8	StringTie	exon	27397548	27397788	1000	+	.	gene_id "MSTRG.183976"; transcript_id "MSTRG.183976.7"; exon_number "6";
chr8	StringTie	exon	27419895	27420073	1000	+	.	gene_id "MSTRG.183976"; transcript_id "MSTRG.183976.7"; exon_number "7";
chr8	StringTie	exon	27420657	27420744	1000	+	.	gene_id "MSTRG.183976"; transcript_id "MSTRG.183976.7"; exon_number "8";
chr8	StringTie	exon	27422304	27422383	1000	+	.	gene_id "MSTRG.183976"; transcript_id "MSTRG.183976.7"; exon_number "9";
chr8	StringTie	exon	27430093	27430155	1000	+	.	gene_id "MSTRG.183976"; transcript_id "MSTRG.183976.7"; exon_number "10";
chr8	StringTie	exon	27430364	27430418	1000	+	.	gene_id "MSTRG.183976"; transcript_id "MSTRG.183976.7"; exon_number "11";
chr8	StringTie	exon	27430876	27431016	1000	+	.	gene_id "MSTRG.183976"; transcript_id "MSTRG.183976.7"; exon_number "12";
chr8	StringTie	exon	27431398	27431472	1000	+	.	gene_id "MSTRG.183976"; transcript_id "MSTRG.183976.7"; exon_number "13";
chr8	StringTie	exon	27432260	27432361	1000	+	.	gene_id "MSTRG.183976"; transcript_id "MSTRG.183976.7"; exon_number "14";
chr8	StringTie	exon	27433435	27433552	1000	+	.	gene_id "MSTRG.183976"; transcript_id "MSTRG.183976.7"; exon_number "15";
chr8	StringTie	exon	27434093	27434132	1000	+	.	gene_id "MSTRG.183976"; transcript_id "MSTRG.183976.7"; exon_number "16";
chr8	StringTie	exon	27434513	27434559	1000	+	.	gene_id "MSTRG.183976"; transcript_id "MSTRG.183976.7"; exon_number "17";
chr8	StringTie	exon	27435743	27435793	1000	+	.	gene_id "MSTRG.183976"; transcript_id "MSTRG.183976.7"; exon_number "18";
chr8	StringTie	exon	27436251	27436348	1000	+	.	gene_id "MSTRG.183976"; transcript_id "MSTRG.183976.7"; exon_number "19";
chr8	StringTie	exon	27437122	27437206	1000	+	.	gene_id "MSTRG.183976"; transcript_id "MSTRG.183976.7"; exon_number "20";
chr8	StringTie	exon	27437396	27437496	1000	+	.	gene_id "MSTRG.183976"; transcript_id "MSTRG.183976.7"; exon_number "21";
chr8	StringTie	exon	27437765	27437880	1000	+	.	gene_id "MSTRG.183976"; transcript_id "MSTRG.183976.7"; exon_number "22";
chr8	StringTie	exon	27439031	27439131	1000	+	.	gene_id "MSTRG.183976"; transcript_id "MSTRG.183976.7"; exon_number "23";
chr8	StringTie	exon	27439309	27439398	1000	+	.	gene_id "MSTRG.183976"; transcript_id "MSTRG.183976.7"; exon_number "24";
chr8	StringTie	exon	27440237	27440441	1000	+	.	gene_id "MSTRG.183976"; transcript_id "MSTRG.183976.7"; exon_number "25";
chr8	StringTie	exon	27442875	27442983	1000	+	.	gene_id "MSTRG.183976"; transcript_id "MSTRG.183976.7"; exon_number "26";
chr8	StringTie	exon	27444206	27444271	1000	+	.	gene_id "MSTRG.183976"; transcript_id "MSTRG.183976.7"; exon_number "27";
chr8	StringTie	exon	27445794	27445919	1000	+	.	gene_id "MSTRG.183976"; transcript_id "MSTRG.183976.7"; exon_number "28";
chr8	StringTie	exon	27450749	27450895	1000	+	.	gene_id "MSTRG.183976"; transcript_id "MSTRG.183976.7"; exon_number "29";
chr8	StringTie	exon	27451043	27451078	1000	+	.	gene_id "MSTRG.183976"; transcript_id "MSTRG.183976.7"; exon_number "30";
chr8	StringTie	exon	27451485	27451509	1000	+	.	gene_id "MSTRG.183976"; transcript_id "MSTRG.183976.7"; exon_number "31";
chr8	StringTie	exon	27453114	27453160	1000	+	.	gene_id "MSTRG.183976"; transcript_id "MSTRG.183976.7"; exon_number "32";
chr8	StringTie	exon	27454154	27454291	1000	+	.	gene_id "MSTRG.183976"; transcript_id "MSTRG.183976.7"; exon_number "33";
chr8	StringTie	exon	27454531	27454611	1000	+	.	gene_id "MSTRG.183976"; transcript_id "MSTRG.183976.7"; exon_number "34";
chr8	StringTie	exon	27458294	27459490	1000	+	.	gene_id "MSTRG.183976"; transcript_id "MSTRG.183976.7"; exon_number "35";
chr8	StringTie	transcript	27380620	27459492	1000	+	.	gene_id "MSTRG.183976"; transcript_id "MSTRG.183976.70";
chr8	StringTie	exon	27380620	27380792	1000	+	.	gene_id "MSTRG.183976"; transcript_id "MSTRG.183976.70"; exon_number "1";
chr8	StringTie	exon	27395309	27395410	1000	+	.	gene_id "MSTRG.183976"; transcript_id "MSTRG.183976.70"; exon_number "2";
chr8	StringTie	exon	27397548	27397788	1000	+	.	gene_id "MSTRG.183976"; transcript_id "MSTRG.183976.70"; exon_number "3";
chr8	StringTie	exon	27419895	27420073	1000	+	.	gene_id "MSTRG.183976"; transcript_id "MSTRG.183976.70"; exon_number "4";
chr8	StringTie	exon	27420657	27420744	1000	+	.	gene_id "MSTRG.183976"; transcript_id "MSTRG.183976.70"; exon_number "5";
chr8	StringTie	exon	27422304	27422383	1000	+	.	gene_id "MSTRG.183976"; transcript_id "MSTRG.183976.70"; exon_number "6";
chr8	StringTie	exon	27430093	27430155	1000	+	.	gene_id "MSTRG.183976"; transcript_id "MSTRG.183976.70"; exon_number "7";
chr8	StringTie	exon	27430364	27430418	1000	+	.	gene_id "MSTRG.183976"; transcript_id "MSTRG.183976.70"; exon_number "8";
chr8	StringTie	exon	27430876	27431016	1000	+	.	gene_id "MSTRG.183976"; transcript_id "MSTRG.183976.70"; exon_number "9";
chr8	StringTie	exon	27431398	27431472	1000	+	.	gene_id "MSTRG.183976"; transcript_id "MSTRG.183976.70"; exon_number "10";
chr8	StringTie	exon	27432260	27432361	1000	+	.	gene_id "MSTRG.183976"; transcript_id "MSTRG.183976.70"; exon_number "11";
chr8	StringTie	exon	27433435	27433513	1000	+	.	gene_id "MSTRG.183976"; transcript_id "MSTRG.183976.70"; exon_number "12";
chr8	StringTie	exon	27434093	27434132	1000	+	.	gene_id "MSTRG.183976"; transcript_id "MSTRG.183976.70"; exon_number "13";
chr8	StringTie	exon	27434513	27434559	1000	+	.	gene_id "MSTRG.183976"; transcript_id "MSTRG.183976.70"; exon_number "14";
chr8	StringTie	exon	27435743	27435793	1000	+	.	gene_id "MSTRG.183976"; transcript_id "MSTRG.183976.70"; exon_number "15";
chr8	StringTie	exon	27436251	27436348	1000	+	.	gene_id "MSTRG.183976"; transcript_id "MSTRG.183976.70"; exon_number "16";
chr8	StringTie	exon	27437122	27437206	1000	+	.	gene_id "MSTRG.183976"; transcript_id "MSTRG.183976.70"; exon_number "17";
chr8	StringTie	exon	27437396	27437496	1000	+	.	gene_id "MSTRG.183976"; transcript_id "MSTRG.183976.70"; exon_number "18";
chr8	StringTie	exon	27437765	27437880	1000	+	.	gene_id "MSTRG.183976"; transcript_id "MSTRG.183976.70"; exon_number "19";
chr8	StringTie	exon	27439031	27439131	1000	+	.	gene_id "MSTRG.183976"; transcript_id "MSTRG.183976.70"; exon_number "20";
chr8	StringTie	exon	27439309	27439398	1000	+	.	gene_id "MSTRG.183976"; transcript_id "MSTRG.183976.70"; exon_number "21";
chr8	StringTie	exon	27440237	27440441	1000	+	.	gene_id "MSTRG.183976"; transcript_id "MSTRG.183976.70"; exon_number "22";
chr8	StringTie	exon	27442875	27442983	1000	+	.	gene_id "MSTRG.183976"; transcript_id "MSTRG.183976.70"; exon_number "23";
chr8	StringTie	exon	27444206	27444271	1000	+	.	gene_id "MSTRG.183976"; transcript_id "MSTRG.183976.70"; exon_number "24";
chr8	StringTie	exon	27450749	27450895	1000	+	.	gene_id "MSTRG.183976"; transcript_id "MSTRG.183976.70"; exon_number "25";
chr8	StringTie	exon	27451043	27451078	1000	+	.	gene_id "MSTRG.183976"; transcript_id "MSTRG.183976.70"; exon_number "26";
chr8	StringTie	exon	27451485	27451509	1000	+	.	gene_id "MSTRG.183976"; transcript_id "MSTRG.183976.70"; exon_number "27";
chr8	StringTie	exon	27453114	27453160	1000	+	.	gene_id "MSTRG.183976"; transcript_id "MSTRG.183976.70"; exon_number "28";
chr8	StringTie	exon	27454154	27454291	1000	+	.	gene_id "MSTRG.183976"; transcript_id "MSTRG.183976.70"; exon_number "29";
chr8	StringTie	exon	27454531	27454611	1000	+	.	gene_id "MSTRG.183976"; transcript_id "MSTRG.183976.70"; exon_number "30";
chr8	StringTie	exon	27458294	27459492	1000	+	.	gene_id "MSTRG.183976"; transcript_id "MSTRG.183976.70"; exon_number "31";
chr8	StringTie	transcript	27380640	27459390	1000	+	.	gene_id "MSTRG.183976"; transcript_id "MSTRG.183976.71";
chr8	StringTie	exon	27380640	27380861	1000	+	.	gene_id "MSTRG.183976"; transcript_id "MSTRG.183976.71"; exon_number "1";
chr8	StringTie	exon	27397548	27397788	1000	+	.	gene_id "MSTRG.183976"; transcript_id "MSTRG.183976.71"; exon_number "2";
chr8	StringTie	exon	27419895	27420073	1000	+	.	gene_id "MSTRG.183976"; transcript_id "MSTRG.183976.71"; exon_number "3";
chr8	StringTie	exon	27420657	27420744	1000	+	.	gene_id "MSTRG.183976"; transcript_id "MSTRG.183976.71"; exon_number "4";
chr8	StringTie	exon	27422304	27422383	1000	+	.	gene_id "MSTRG.183976"; transcript_id "MSTRG.183976.71"; exon_number "5";
chr8	StringTie	exon	27430093	27430155	1000	+	.	gene_id "MSTRG.183976"; transcript_id "MSTRG.183976.71"; exon_number "6";
chr8	StringTie	exon	27430364	27430418	1000	+	.	gene_id "MSTRG.183976"; transcript_id "MSTRG.183976.71"; exon_number "7";
chr8	StringTie	exon	27430876	27431016	1000	+	.	gene_id "MSTRG.183976"; transcript_id "MSTRG.183976.71"; exon_number "8";
chr8	StringTie	exon	27431398	27431472	1000	+	.	gene_id "MSTRG.183976"; transcript_id "MSTRG.183976.71"; exon_number "9";
chr8	StringTie	exon	27432260	27432361	1000	+	.	gene_id "MSTRG.183976"; transcript_id "MSTRG.183976.71"; exon_number "10";
chr8	StringTie	exon	27433435	27433552	1000	+	.	gene_id "MSTRG.183976"; transcript_id "MSTRG.183976.71"; exon_number "11";
chr8	StringTie	exon	27434093	27434132	1000	+	.	gene_id "MSTRG.183976"; transcript_id "MSTRG.183976.71"; exon_number "12";
chr8	StringTie	exon	27434513	27434559	1000	+	.	gene_id "MSTRG.183976"; transcript_id "MSTRG.183976.71"; exon_number "13";
chr8	StringTie	exon	27435743	27435793	1000	+	.	gene_id "MSTRG.183976"; transcript_id "MSTRG.183976.71"; exon_number "14";
chr8	StringTie	exon	27436251	27436348	1000	+	.	gene_id "MSTRG.183976"; transcript_id "MSTRG.183976.71"; exon_number "15";
chr8	StringTie	exon	27437122	27437206	1000	+	.	gene_id "MSTRG.183976"; transcript_id "MSTRG.183976.71"; exon_number "16";
chr8	StringTie	exon	27437396	27437496	1000	+	.	gene_id "MSTRG.183976"; transcript_id "MSTRG.183976.71"; exon_number "17";
chr8	StringTie	exon	27437765	27437880	1000	+	.	gene_id "MSTRG.183976"; transcript_id "MSTRG.183976.71"; exon_number "18";
chr8	StringTie	exon	27439031	27439131	1000	+	.	gene_id "MSTRG.183976"; transcript_id "MSTRG.183976.71"; exon_number "19";
chr8	StringTie	exon	27439309	27439398	1000	+	.	gene_id "MSTRG.183976"; transcript_id "MSTRG.183976.71"; exon_number "20";
chr8	StringTie	exon	27440237	27440441	1000	+	.	gene_id "MSTRG.183976"; transcript_id "MSTRG.183976.71"; exon_number "21";
chr8	StringTie	exon	27442888	27442983	1000	+	.	gene_id "MSTRG.183976"; transcript_id "MSTRG.183976.71"; exon_number "22";
chr8	StringTie	exon	27444206	27444271	1000	+	.	gene_id "MSTRG.183976"; transcript_id "MSTRG.183976.71"; exon_number "23";
chr8	StringTie	exon	27445794	27445919	1000	+	.	gene_id "MSTRG.183976"; transcript_id "MSTRG.183976.71"; exon_number "24";
chr8	StringTie	exon	27450749	27450895	1000	+	.	gene_id "MSTRG.183976"; transcript_id "MSTRG.183976.71"; exon_number "25";
chr8	StringTie	exon	27451043	27451078	1000	+	.	gene_id "MSTRG.183976"; transcript_id "MSTRG.183976.71"; exon_number "26";
chr8	StringTie	exon	27451485	27451509	1000	+	.	gene_id "MSTRG.183976"; transcript_id "MSTRG.183976.71"; exon_number "27";
chr8	StringTie	exon	27453114	27453160	1000	+	.	gene_id "MSTRG.183976"; transcript_id "MSTRG.183976.71"; exon_number "28";
chr8	StringTie	exon	27454154	27454291	1000	+	.	gene_id "MSTRG.183976"; transcript_id "MSTRG.183976.71"; exon_number "29";
chr8	StringTie	exon	27454531	27454611	1000	+	.	gene_id "MSTRG.183976"; transcript_id "MSTRG.183976.71"; exon_number "30";
chr8	StringTie	exon	27458294	27459390	1000	+	.	gene_id "MSTRG.183976"; transcript_id "MSTRG.183976.71"; exon_number "31";
chr8	StringTie	transcript	27380651	27459443	1000	+	.	gene_id "MSTRG.183976"; transcript_id "MSTRG.183976.72";
chr8	StringTie	exon	27380651	27380792	1000	+	.	gene_id "MSTRG.183976"; transcript_id "MSTRG.183976.72"; exon_number "1";
chr8	StringTie	exon	27397548	27397788	1000	+	.	gene_id "MSTRG.183976"; transcript_id "MSTRG.183976.72"; exon_number "2";
chr8	StringTie	exon	27419895	27420073	1000	+	.	gene_id "MSTRG.183976"; transcript_id "MSTRG.183976.72"; exon_number "3";
chr8	StringTie	exon	27420657	27420744	1000	+	.	gene_id "MSTRG.183976"; transcript_id "MSTRG.183976.72"; exon_number "4";
chr8	StringTie	exon	27422304	27422383	1000	+	.	gene_id "MSTRG.183976"; transcript_id "MSTRG.183976.72"; exon_number "5";
chr8	StringTie	exon	27430093	27430155	1000	+	.	gene_id "MSTRG.183976"; transcript_id "MSTRG.183976.72"; exon_number "6";
chr8	StringTie	exon	27430364	27430418	1000	+	.	gene_id "MSTRG.183976"; transcript_id "MSTRG.183976.72"; exon_number "7";
chr8	StringTie	exon	27430876	27431016	1000	+	.	gene_id "MSTRG.183976"; transcript_id "MSTRG.183976.72"; exon_number "8";
chr8	StringTie	exon	27431398	27431472	1000	+	.	gene_id "MSTRG.183976"; transcript_id "MSTRG.183976.72"; exon_number "9";
chr8	StringTie	exon	27432260	27432361	1000	+	.	gene_id "MSTRG.183976"; transcript_id "MSTRG.183976.72"; exon_number "10";
chr8	StringTie	exon	27433435	27433552	1000	+	.	gene_id "MSTRG.183976"; transcript_id "MSTRG.183976.72"; exon_number "11";
chr8	StringTie	exon	27434093	27434132	1000	+	.	gene_id "MSTRG.183976"; transcript_id "MSTRG.183976.72"; exon_number "12";
chr8	StringTie	exon	27434513	27434559	1000	+	.	gene_id "MSTRG.183976"; transcript_id "MSTRG.183976.72"; exon_number "13";
chr8	StringTie	exon	27435743	27435793	1000	+	.	gene_id "MSTRG.183976"; transcript_id "MSTRG.183976.72"; exon_number "14";
chr8	StringTie	exon	27436251	27436348	1000	+	.	gene_id "MSTRG.183976"; transcript_id "MSTRG.183976.72"; exon_number "15";
chr8	StringTie	exon	27437122	27437206	1000	+	.	gene_id "MSTRG.183976"; transcript_id "MSTRG.183976.72"; exon_number "16";
chr8	StringTie	exon	27437396	27437496	1000	+	.	gene_id "MSTRG.183976"; transcript_id "MSTRG.183976.72"; exon_number "17";
chr8	StringTie	exon	27437765	27437880	1000	+	.	gene_id "MSTRG.183976"; transcript_id "MSTRG.183976.72"; exon_number "18";
chr8	StringTie	exon	27439031	27439131	1000	+	.	gene_id "MSTRG.183976"; transcript_id "MSTRG.183976.72"; exon_number "19";
chr8	StringTie	exon	27439309	27439398	1000	+	.	gene_id "MSTRG.183976"; transcript_id "MSTRG.183976.72"; exon_number "20";
chr8	StringTie	exon	27440237	27440441	1000	+	.	gene_id "MSTRG.183976"; transcript_id "MSTRG.183976.72"; exon_number "21";
chr8	StringTie	exon	27442875	27442983	1000	+	.	gene_id "MSTRG.183976"; transcript_id "MSTRG.183976.72"; exon_number "22";
chr8	StringTie	exon	27444206	27444271	1000	+	.	gene_id "MSTRG.183976"; transcript_id "MSTRG.183976.72"; exon_number "23";
chr8	StringTie	exon	27445794	27445919	1000	+	.	gene_id "MSTRG.183976"; transcript_id "MSTRG.183976.72"; exon_number "24";
chr8	StringTie	exon	27450749	27450895	1000	+	.	gene_id "MSTRG.183976"; transcript_id "MSTRG.183976.72"; exon_number "25";
chr8	StringTie	exon	27451485	27451509	1000	+	.	gene_id "MSTRG.183976"; transcript_id "MSTRG.183976.72"; exon_number "26";
chr8	StringTie	exon	27453114	27453160	1000	+	.	gene_id "MSTRG.183976"; transcript_id "MSTRG.183976.72"; exon_number "27";
chr8	StringTie	exon	27454154	27454291	1000	+	.	gene_id "MSTRG.183976"; transcript_id "MSTRG.183976.72"; exon_number "28";
chr8	StringTie	exon	27454531	27454611	1000	+	.	gene_id "MSTRG.183976"; transcript_id "MSTRG.183976.72"; exon_number "29";
chr8	StringTie	exon	27458294	27459443	1000	+	.	gene_id "MSTRG.183976"; transcript_id "MSTRG.183976.72"; exon_number "30";
chr8	StringTie	transcript	27380654	27459393	1000	+	.	gene_id "MSTRG.183976"; transcript_id "MSTRG.183976.74";
chr8	StringTie	exon	27380654	27380792	1000	+	.	gene_id "MSTRG.183976"; transcript_id "MSTRG.183976.74"; exon_number "1";
chr8	StringTie	exon	27396056	27396179	1000	+	.	gene_id "MSTRG.183976"; transcript_id "MSTRG.183976.74"; exon_number "2";
chr8	StringTie	exon	27397548	27397788	1000	+	.	gene_id "MSTRG.183976"; transcript_id "MSTRG.183976.74"; exon_number "3";
chr8	StringTie	exon	27419895	27420073	1000	+	.	gene_id "MSTRG.183976"; transcript_id "MSTRG.183976.74"; exon_number "4";
chr8	StringTie	exon	27420657	27420744	1000	+	.	gene_id "MSTRG.183976"; transcript_id "MSTRG.183976.74"; exon_number "5";
chr8	StringTie	exon	27422304	27422383	1000	+	.	gene_id "MSTRG.183976"; transcript_id "MSTRG.183976.74"; exon_number "6";
chr8	StringTie	exon	27430093	27430155	1000	+	.	gene_id "MSTRG.183976"; transcript_id "MSTRG.183976.74"; exon_number "7";
chr8	StringTie	exon	27430364	27430418	1000	+	.	gene_id "MSTRG.183976"; transcript_id "MSTRG.183976.74"; exon_number "8";
chr8	StringTie	exon	27430876	27431472	1000	+	.	gene_id "MSTRG.183976"; transcript_id "MSTRG.183976.74"; exon_number "9";
chr8	StringTie	exon	27432260	27432361	1000	+	.	gene_id "MSTRG.183976"; transcript_id "MSTRG.183976.74"; exon_number "10";
chr8	StringTie	exon	27433435	27433552	1000	+	.	gene_id "MSTRG.183976"; transcript_id "MSTRG.183976.74"; exon_number "11";
chr8	StringTie	exon	27434093	27434132	1000	+	.	gene_id "MSTRG.183976"; transcript_id "MSTRG.183976.74"; exon_number "12";
chr8	StringTie	exon	27434513	27434559	1000	+	.	gene_id "MSTRG.183976"; transcript_id "MSTRG.183976.74"; exon_number "13";
chr8	StringTie	exon	27435743	27435793	1000	+	.	gene_id "MSTRG.183976"; transcript_id "MSTRG.183976.74"; exon_number "14";
chr8	StringTie	exon	27436251	27436348	1000	+	.	gene_id "MSTRG.183976"; transcript_id "MSTRG.183976.74"; exon_number "15";
chr8	StringTie	exon	27437122	27437206	1000	+	.	gene_id "MSTRG.183976"; transcript_id "MSTRG.183976.74"; exon_number "16";
chr8	StringTie	exon	27437396	27437496	1000	+	.	gene_id "MSTRG.183976"; transcript_id "MSTRG.183976.74"; exon_number "17";
chr8	StringTie	exon	27437765	27437880	1000	+	.	gene_id "MSTRG.183976"; transcript_id "MSTRG.183976.74"; exon_number "18";
chr8	StringTie	exon	27439031	27439131	1000	+	.	gene_id "MSTRG.183976"; transcript_id "MSTRG.183976.74"; exon_number "19";
chr8	StringTie	exon	27439309	27439398	1000	+	.	gene_id "MSTRG.183976"; transcript_id "MSTRG.183976.74"; exon_number "20";
chr8	StringTie	exon	27440237	27440441	1000	+	.	gene_id "MSTRG.183976"; transcript_id "MSTRG.183976.74"; exon_number "21";
chr8	StringTie	exon	27442875	27442983	1000	+	.	gene_id "MSTRG.183976"; transcript_id "MSTRG.183976.74"; exon_number "22";
chr8	StringTie	exon	27444206	27444271	1000	+	.	gene_id "MSTRG.183976"; transcript_id "MSTRG.183976.74"; exon_number "23";
chr8	StringTie	exon	27450749	27450895	1000	+	.	gene_id "MSTRG.183976"; transcript_id "MSTRG.183976.74"; exon_number "24";
chr8	StringTie	exon	27451043	27451078	1000	+	.	gene_id "MSTRG.183976"; transcript_id "MSTRG.183976.74"; exon_number "25";
chr8	StringTie	exon	27451485	27451509	1000	+	.	gene_id "MSTRG.183976"; transcript_id "MSTRG.183976.74"; exon_number "26";
chr8	StringTie	exon	27453114	27453160	1000	+	.	gene_id "MSTRG.183976"; transcript_id "MSTRG.183976.74"; exon_number "27";
chr8	StringTie	exon	27454154	27454291	1000	+	.	gene_id "MSTRG.183976"; transcript_id "MSTRG.183976.74"; exon_number "28";
chr8	StringTie	exon	27454531	27454611	1000	+	.	gene_id "MSTRG.183976"; transcript_id "MSTRG.183976.74"; exon_number "29";
chr8	StringTie	exon	27458294	27459393	1000	+	.	gene_id "MSTRG.183976"; transcript_id "MSTRG.183976.74"; exon_number "30";
chr8	StringTie	transcript	27380676	27459393	1000	+	.	gene_id "MSTRG.183976"; transcript_id "MSTRG.183976.76";
chr8	StringTie	exon	27380676	27380792	1000	+	.	gene_id "MSTRG.183976"; transcript_id "MSTRG.183976.76"; exon_number "1";
chr8	StringTie	exon	27395309	27395410	1000	+	.	gene_id "MSTRG.183976"; transcript_id "MSTRG.183976.76"; exon_number "2";
chr8	StringTie	exon	27397548	27397788	1000	+	.	gene_id "MSTRG.183976"; transcript_id "MSTRG.183976.76"; exon_number "3";
chr8	StringTie	exon	27419895	27420073	1000	+	.	gene_id "MSTRG.183976"; transcript_id "MSTRG.183976.76"; exon_number "4";
chr8	StringTie	exon	27420657	27420744	1000	+	.	gene_id "MSTRG.183976"; transcript_id "MSTRG.183976.76"; exon_number "5";
chr8	StringTie	exon	27422304	27422383	1000	+	.	gene_id "MSTRG.183976"; transcript_id "MSTRG.183976.76"; exon_number "6";
chr8	StringTie	exon	27430093	27430155	1000	+	.	gene_id "MSTRG.183976"; transcript_id "MSTRG.183976.76"; exon_number "7";
chr8	StringTie	exon	27430364	27430418	1000	+	.	gene_id "MSTRG.183976"; transcript_id "MSTRG.183976.76"; exon_number "8";
chr8	StringTie	exon	27430876	27431016	1000	+	.	gene_id "MSTRG.183976"; transcript_id "MSTRG.183976.76"; exon_number "9";
chr8	StringTie	exon	27431398	27431472	1000	+	.	gene_id "MSTRG.183976"; transcript_id "MSTRG.183976.76"; exon_number "10";
chr8	StringTie	exon	27432260	27432361	1000	+	.	gene_id "MSTRG.183976"; transcript_id "MSTRG.183976.76"; exon_number "11";
chr8	StringTie	exon	27433435	27433552	1000	+	.	gene_id "MSTRG.183976"; transcript_id "MSTRG.183976.76"; exon_number "12";
chr8	StringTie	exon	27434093	27434132	1000	+	.	gene_id "MSTRG.183976"; transcript_id "MSTRG.183976.76"; exon_number "13";
chr8	StringTie	exon	27434513	27434559	1000	+	.	gene_id "MSTRG.183976"; transcript_id "MSTRG.183976.76"; exon_number "14";
chr8	StringTie	exon	27435743	27435793	1000	+	.	gene_id "MSTRG.183976"; transcript_id "MSTRG.183976.76"; exon_number "15";
chr8	StringTie	exon	27436251	27436348	1000	+	.	gene_id "MSTRG.183976"; transcript_id "MSTRG.183976.76"; exon_number "16";
chr8	StringTie	exon	27437122	27437206	1000	+	.	gene_id "MSTRG.183976"; transcript_id "MSTRG.183976.76"; exon_number "17";
chr8	StringTie	exon	27437396	27437496	1000	+	.	gene_id "MSTRG.183976"; transcript_id "MSTRG.183976.76"; exon_number "18";
chr8	StringTie	exon	27437765	27437880	1000	+	.	gene_id "MSTRG.183976"; transcript_id "MSTRG.183976.76"; exon_number "19";
chr8	StringTie	exon	27439031	27439131	1000	+	.	gene_id "MSTRG.183976"; transcript_id "MSTRG.183976.76"; exon_number "20";
chr8	StringTie	exon	27439309	27439398	1000	+	.	gene_id "MSTRG.183976"; transcript_id "MSTRG.183976.76"; exon_number "21";
chr8	StringTie	exon	27440237	27440441	1000	+	.	gene_id "MSTRG.183976"; transcript_id "MSTRG.183976.76"; exon_number "22";
chr8	StringTie	exon	27442875	27442983	1000	+	.	gene_id "MSTRG.183976"; transcript_id "MSTRG.183976.76"; exon_number "23";
chr8	StringTie	exon	27444206	27444271	1000	+	.	gene_id "MSTRG.183976"; transcript_id "MSTRG.183976.76"; exon_number "24";
chr8	StringTie	exon	27445794	27445919	1000	+	.	gene_id "MSTRG.183976"; transcript_id "MSTRG.183976.76"; exon_number "25";
chr8	StringTie	exon	27450749	27450895	1000	+	.	gene_id "MSTRG.183976"; transcript_id "MSTRG.183976.76"; exon_number "26";
chr8	StringTie	exon	27451043	27451078	1000	+	.	gene_id "MSTRG.183976"; transcript_id "MSTRG.183976.76"; exon_number "27";
chr8	StringTie	exon	27451485	27451509	1000	+	.	gene_id "MSTRG.183976"; transcript_id "MSTRG.183976.76"; exon_number "28";
chr8	StringTie	exon	27453114	27453160	1000	+	.	gene_id "MSTRG.183976"; transcript_id "MSTRG.183976.76"; exon_number "29";
chr8	StringTie	exon	27454154	27454291	1000	+	.	gene_id "MSTRG.183976"; transcript_id "MSTRG.183976.76"; exon_number "30";
chr8	StringTie	exon	27454531	27454611	1000	+	.	gene_id "MSTRG.183976"; transcript_id "MSTRG.183976.76"; exon_number "31";
chr8	StringTie	exon	27458294	27459393	1000	+	.	gene_id "MSTRG.183976"; transcript_id "MSTRG.183976.76"; exon_number "32";
chr8	StringTie	transcript	27380685	27459393	1000	+	.	gene_id "MSTRG.183976"; transcript_id "MSTRG.183976.77";
chr8	StringTie	exon	27380685	27380792	1000	+	.	gene_id "MSTRG.183976"; transcript_id "MSTRG.183976.77"; exon_number "1";
chr8	StringTie	exon	27397548	27397788	1000	+	.	gene_id "MSTRG.183976"; transcript_id "MSTRG.183976.77"; exon_number "2";
chr8	StringTie	exon	27419895	27420073	1000	+	.	gene_id "MSTRG.183976"; transcript_id "MSTRG.183976.77"; exon_number "3";
chr8	StringTie	exon	27420657	27420744	1000	+	.	gene_id "MSTRG.183976"; transcript_id "MSTRG.183976.77"; exon_number "4";
chr8	StringTie	exon	27422304	27422383	1000	+	.	gene_id "MSTRG.183976"; transcript_id "MSTRG.183976.77"; exon_number "5";
chr8	StringTie	exon	27430093	27430155	1000	+	.	gene_id "MSTRG.183976"; transcript_id "MSTRG.183976.77"; exon_number "6";
chr8	StringTie	exon	27430364	27430418	1000	+	.	gene_id "MSTRG.183976"; transcript_id "MSTRG.183976.77"; exon_number "7";
chr8	StringTie	exon	27430876	27431016	1000	+	.	gene_id "MSTRG.183976"; transcript_id "MSTRG.183976.77"; exon_number "8";
chr8	StringTie	exon	27431398	27431472	1000	+	.	gene_id "MSTRG.183976"; transcript_id "MSTRG.183976.77"; exon_number "9";
chr8	StringTie	exon	27432260	27432361	1000	+	.	gene_id "MSTRG.183976"; transcript_id "MSTRG.183976.77"; exon_number "10";
chr8	StringTie	exon	27433435	27433552	1000	+	.	gene_id "MSTRG.183976"; transcript_id "MSTRG.183976.77"; exon_number "11";
chr8	StringTie	exon	27434093	27434132	1000	+	.	gene_id "MSTRG.183976"; transcript_id "MSTRG.183976.77"; exon_number "12";
chr8	StringTie	exon	27434513	27434559	1000	+	.	gene_id "MSTRG.183976"; transcript_id "MSTRG.183976.77"; exon_number "13";
chr8	StringTie	exon	27435743	27435793	1000	+	.	gene_id "MSTRG.183976"; transcript_id "MSTRG.183976.77"; exon_number "14";
chr8	StringTie	exon	27436251	27436348	1000	+	.	gene_id "MSTRG.183976"; transcript_id "MSTRG.183976.77"; exon_number "15";
chr8	StringTie	exon	27437122	27437202	1000	+	.	gene_id "MSTRG.183976"; transcript_id "MSTRG.183976.77"; exon_number "16";
chr8	StringTie	exon	27437396	27437496	1000	+	.	gene_id "MSTRG.183976"; transcript_id "MSTRG.183976.77"; exon_number "17";
chr8	StringTie	exon	27437765	27437880	1000	+	.	gene_id "MSTRG.183976"; transcript_id "MSTRG.183976.77"; exon_number "18";
chr8	StringTie	exon	27439031	27439131	1000	+	.	gene_id "MSTRG.183976"; transcript_id "MSTRG.183976.77"; exon_number "19";
chr8	StringTie	exon	27439309	27439398	1000	+	.	gene_id "MSTRG.183976"; transcript_id "MSTRG.183976.77"; exon_number "20";
chr8	StringTie	exon	27440237	27440441	1000	+	.	gene_id "MSTRG.183976"; transcript_id "MSTRG.183976.77"; exon_number "21";
chr8	StringTie	exon	27442875	27442983	1000	+	.	gene_id "MSTRG.183976"; transcript_id "MSTRG.183976.77"; exon_number "22";
chr8	StringTie	exon	27444206	27444271	1000	+	.	gene_id "MSTRG.183976"; transcript_id "MSTRG.183976.77"; exon_number "23";
chr8	StringTie	exon	27445794	27445919	1000	+	.	gene_id "MSTRG.183976"; transcript_id "MSTRG.183976.77"; exon_number "24";
chr8	StringTie	exon	27450749	27450895	1000	+	.	gene_id "MSTRG.183976"; transcript_id "MSTRG.183976.77"; exon_number "25";
chr8	StringTie	exon	27451043	27451078	1000	+	.	gene_id "MSTRG.183976"; transcript_id "MSTRG.183976.77"; exon_number "26";
chr8	StringTie	exon	27451485	27451509	1000	+	.	gene_id "MSTRG.183976"; transcript_id "MSTRG.183976.77"; exon_number "27";
chr8	StringTie	exon	27453114	27453160	1000	+	.	gene_id "MSTRG.183976"; transcript_id "MSTRG.183976.77"; exon_number "28";
chr8	StringTie	exon	27454154	27454291	1000	+	.	gene_id "MSTRG.183976"; transcript_id "MSTRG.183976.77"; exon_number "29";
chr8	StringTie	exon	27454531	27454611	1000	+	.	gene_id "MSTRG.183976"; transcript_id "MSTRG.183976.77"; exon_number "30";
chr8	StringTie	exon	27458294	27459393	1000	+	.	gene_id "MSTRG.183976"; transcript_id "MSTRG.183976.77"; exon_number "31";
chr8	StringTie	transcript	27382515	27459391	1000	+	.	gene_id "MSTRG.183976"; transcript_id "MSTRG.183976.78";
chr8	StringTie	exon	27382515	27382539	1000	+	.	gene_id "MSTRG.183976"; transcript_id "MSTRG.183976.78"; exon_number "1";
chr8	StringTie	exon	27397548	27397788	1000	+	.	gene_id "MSTRG.183976"; transcript_id "MSTRG.183976.78"; exon_number "2";
chr8	StringTie	exon	27419895	27420073	1000	+	.	gene_id "MSTRG.183976"; transcript_id "MSTRG.183976.78"; exon_number "3";
chr8	StringTie	exon	27420657	27420744	1000	+	.	gene_id "MSTRG.183976"; transcript_id "MSTRG.183976.78"; exon_number "4";
chr8	StringTie	exon	27422304	27422383	1000	+	.	gene_id "MSTRG.183976"; transcript_id "MSTRG.183976.78"; exon_number "5";
chr8	StringTie	exon	27430093	27430155	1000	+	.	gene_id "MSTRG.183976"; transcript_id "MSTRG.183976.78"; exon_number "6";
chr8	StringTie	exon	27430364	27430418	1000	+	.	gene_id "MSTRG.183976"; transcript_id "MSTRG.183976.78"; exon_number "7";
chr8	StringTie	exon	27430876	27431472	1000	+	.	gene_id "MSTRG.183976"; transcript_id "MSTRG.183976.78"; exon_number "8";
chr8	StringTie	exon	27432260	27432361	1000	+	.	gene_id "MSTRG.183976"; transcript_id "MSTRG.183976.78"; exon_number "9";
chr8	StringTie	exon	27433435	27433552	1000	+	.	gene_id "MSTRG.183976"; transcript_id "MSTRG.183976.78"; exon_number "10";
chr8	StringTie	exon	27434093	27434132	1000	+	.	gene_id "MSTRG.183976"; transcript_id "MSTRG.183976.78"; exon_number "11";
chr8	StringTie	exon	27434513	27434559	1000	+	.	gene_id "MSTRG.183976"; transcript_id "MSTRG.183976.78"; exon_number "12";
chr8	StringTie	exon	27435743	27435793	1000	+	.	gene_id "MSTRG.183976"; transcript_id "MSTRG.183976.78"; exon_number "13";
chr8	StringTie	exon	27436251	27436348	1000	+	.	gene_id "MSTRG.183976"; transcript_id "MSTRG.183976.78"; exon_number "14";
chr8	StringTie	exon	27437122	27437206	1000	+	.	gene_id "MSTRG.183976"; transcript_id "MSTRG.183976.78"; exon_number "15";
chr8	StringTie	exon	27437396	27437496	1000	+	.	gene_id "MSTRG.183976"; transcript_id "MSTRG.183976.78"; exon_number "16";
chr8	StringTie	exon	27437765	27437880	1000	+	.	gene_id "MSTRG.183976"; transcript_id "MSTRG.183976.78"; exon_number "17";
chr8	StringTie	exon	27439031	27439131	1000	+	.	gene_id "MSTRG.183976"; transcript_id "MSTRG.183976.78"; exon_number "18";
chr8	StringTie	exon	27439309	27439398	1000	+	.	gene_id "MSTRG.183976"; transcript_id "MSTRG.183976.78"; exon_number "19";
chr8	StringTie	exon	27440237	27440441	1000	+	.	gene_id "MSTRG.183976"; transcript_id "MSTRG.183976.78"; exon_number "20";
chr8	StringTie	exon	27442875	27442983	1000	+	.	gene_id "MSTRG.183976"; transcript_id "MSTRG.183976.78"; exon_number "21";
chr8	StringTie	exon	27444206	27444271	1000	+	.	gene_id "MSTRG.183976"; transcript_id "MSTRG.183976.78"; exon_number "22";
chr8	StringTie	exon	27445794	27445919	1000	+	.	gene_id "MSTRG.183976"; transcript_id "MSTRG.183976.78"; exon_number "23";
chr8	StringTie	exon	27450749	27450895	1000	+	.	gene_id "MSTRG.183976"; transcript_id "MSTRG.183976.78"; exon_number "24";
chr8	StringTie	exon	27451043	27451078	1000	+	.	gene_id "MSTRG.183976"; transcript_id "MSTRG.183976.78"; exon_number "25";
chr8	StringTie	exon	27451485	27451509	1000	+	.	gene_id "MSTRG.183976"; transcript_id "MSTRG.183976.78"; exon_number "26";
chr8	StringTie	exon	27453114	27453160	1000	+	.	gene_id "MSTRG.183976"; transcript_id "MSTRG.183976.78"; exon_number "27";
chr8	StringTie	exon	27454154	27454291	1000	+	.	gene_id "MSTRG.183976"; transcript_id "MSTRG.183976.78"; exon_number "28";
chr8	StringTie	exon	27454531	27454611	1000	+	.	gene_id "MSTRG.183976"; transcript_id "MSTRG.183976.78"; exon_number "29";
chr8	StringTie	exon	27458294	27459391	1000	+	.	gene_id "MSTRG.183976"; transcript_id "MSTRG.183976.78"; exon_number "30";
chr8	StringTie	transcript	27382515	27459392	1000	+	.	gene_id "MSTRG.183976"; transcript_id "MSTRG.183976.79";
chr8	StringTie	exon	27382515	27382539	1000	+	.	gene_id "MSTRG.183976"; transcript_id "MSTRG.183976.79"; exon_number "1";
chr8	StringTie	exon	27397548	27397788	1000	+	.	gene_id "MSTRG.183976"; transcript_id "MSTRG.183976.79"; exon_number "2";
chr8	StringTie	exon	27419895	27420073	1000	+	.	gene_id "MSTRG.183976"; transcript_id "MSTRG.183976.79"; exon_number "3";
chr8	StringTie	exon	27420657	27420744	1000	+	.	gene_id "MSTRG.183976"; transcript_id "MSTRG.183976.79"; exon_number "4";
chr8	StringTie	exon	27422304	27422383	1000	+	.	gene_id "MSTRG.183976"; transcript_id "MSTRG.183976.79"; exon_number "5";
chr8	StringTie	exon	27430093	27430155	1000	+	.	gene_id "MSTRG.183976"; transcript_id "MSTRG.183976.79"; exon_number "6";
chr8	StringTie	exon	27430364	27430418	1000	+	.	gene_id "MSTRG.183976"; transcript_id "MSTRG.183976.79"; exon_number "7";
chr8	StringTie	exon	27430876	27431016	1000	+	.	gene_id "MSTRG.183976"; transcript_id "MSTRG.183976.79"; exon_number "8";
chr8	StringTie	exon	27431398	27431472	1000	+	.	gene_id "MSTRG.183976"; transcript_id "MSTRG.183976.79"; exon_number "9";
chr8	StringTie	exon	27432260	27432361	1000	+	.	gene_id "MSTRG.183976"; transcript_id "MSTRG.183976.79"; exon_number "10";
chr8	StringTie	exon	27433435	27433552	1000	+	.	gene_id "MSTRG.183976"; transcript_id "MSTRG.183976.79"; exon_number "11";
chr8	StringTie	exon	27434093	27434132	1000	+	.	gene_id "MSTRG.183976"; transcript_id "MSTRG.183976.79"; exon_number "12";
chr8	StringTie	exon	27434513	27434559	1000	+	.	gene_id "MSTRG.183976"; transcript_id "MSTRG.183976.79"; exon_number "13";
chr8	StringTie	exon	27435743	27435793	1000	+	.	gene_id "MSTRG.183976"; transcript_id "MSTRG.183976.79"; exon_number "14";
chr8	StringTie	exon	27436251	27436348	1000	+	.	gene_id "MSTRG.183976"; transcript_id "MSTRG.183976.79"; exon_number "15";
chr8	StringTie	exon	27437122	27437206	1000	+	.	gene_id "MSTRG.183976"; transcript_id "MSTRG.183976.79"; exon_number "16";
chr8	StringTie	exon	27437396	27437496	1000	+	.	gene_id "MSTRG.183976"; transcript_id "MSTRG.183976.79"; exon_number "17";
chr8	StringTie	exon	27437765	27437880	1000	+	.	gene_id "MSTRG.183976"; transcript_id "MSTRG.183976.79"; exon_number "18";
chr8	StringTie	exon	27439031	27439131	1000	+	.	gene_id "MSTRG.183976"; transcript_id "MSTRG.183976.79"; exon_number "19";
chr8	StringTie	exon	27439309	27439398	1000	+	.	gene_id "MSTRG.183976"; transcript_id "MSTRG.183976.79"; exon_number "20";
chr8	StringTie	exon	27440237	27440441	1000	+	.	gene_id "MSTRG.183976"; transcript_id "MSTRG.183976.79"; exon_number "21";
chr8	StringTie	exon	27442875	27442983	1000	+	.	gene_id "MSTRG.183976"; transcript_id "MSTRG.183976.79"; exon_number "22";
chr8	StringTie	exon	27444206	27444271	1000	+	.	gene_id "MSTRG.183976"; transcript_id "MSTRG.183976.79"; exon_number "23";
chr8	StringTie	exon	27445794	27445919	1000	+	.	gene_id "MSTRG.183976"; transcript_id "MSTRG.183976.79"; exon_number "24";
chr8	StringTie	exon	27450749	27450895	1000	+	.	gene_id "MSTRG.183976"; transcript_id "MSTRG.183976.79"; exon_number "25";
chr8	StringTie	exon	27451043	27451078	1000	+	.	gene_id "MSTRG.183976"; transcript_id "MSTRG.183976.79"; exon_number "26";
chr8	StringTie	exon	27451485	27451509	1000	+	.	gene_id "MSTRG.183976"; transcript_id "MSTRG.183976.79"; exon_number "27";
chr8	StringTie	exon	27453114	27453160	1000	+	.	gene_id "MSTRG.183976"; transcript_id "MSTRG.183976.79"; exon_number "28";
chr8	StringTie	exon	27454154	27454291	1000	+	.	gene_id "MSTRG.183976"; transcript_id "MSTRG.183976.79"; exon_number "29";
chr8	StringTie	exon	27454531	27454611	1000	+	.	gene_id "MSTRG.183976"; transcript_id "MSTRG.183976.79"; exon_number "30";
chr8	StringTie	exon	27458294	27459392	1000	+	.	gene_id "MSTRG.183976"; transcript_id "MSTRG.183976.79"; exon_number "31";
chr8	StringTie	transcript	27311446	27459390	1000	+	.	gene_id "MSTRG.183976"; transcript_id "MSTRG.183976.8";
chr8	StringTie	exon	27311446	27311814	1000	+	.	gene_id "MSTRG.183976"; transcript_id "MSTRG.183976.8"; exon_number "1";
chr8	StringTie	exon	27312304	27312387	1000	+	.	gene_id "MSTRG.183976"; transcript_id "MSTRG.183976.8"; exon_number "2";
chr8	StringTie	exon	27313205	27313287	1000	+	.	gene_id "MSTRG.183976"; transcript_id "MSTRG.183976.8"; exon_number "3";
chr8	StringTie	exon	27322402	27322499	1000	+	.	gene_id "MSTRG.183976"; transcript_id "MSTRG.183976.8"; exon_number "4";
chr8	StringTie	exon	27325564	27325681	1000	+	.	gene_id "MSTRG.183976"; transcript_id "MSTRG.183976.8"; exon_number "5";
chr8	StringTie	exon	27397548	27397788	1000	+	.	gene_id "MSTRG.183976"; transcript_id "MSTRG.183976.8"; exon_number "6";
chr8	StringTie	exon	27419895	27420073	1000	+	.	gene_id "MSTRG.183976"; transcript_id "MSTRG.183976.8"; exon_number "7";
chr8	StringTie	exon	27420657	27420744	1000	+	.	gene_id "MSTRG.183976"; transcript_id "MSTRG.183976.8"; exon_number "8";
chr8	StringTie	exon	27422304	27422383	1000	+	.	gene_id "MSTRG.183976"; transcript_id "MSTRG.183976.8"; exon_number "9";
chr8	StringTie	exon	27430093	27430155	1000	+	.	gene_id "MSTRG.183976"; transcript_id "MSTRG.183976.8"; exon_number "10";
chr8	StringTie	exon	27430364	27430418	1000	+	.	gene_id "MSTRG.183976"; transcript_id "MSTRG.183976.8"; exon_number "11";
chr8	StringTie	exon	27430876	27431472	1000	+	.	gene_id "MSTRG.183976"; transcript_id "MSTRG.183976.8"; exon_number "12";
chr8	StringTie	exon	27432260	27432361	1000	+	.	gene_id "MSTRG.183976"; transcript_id "MSTRG.183976.8"; exon_number "13";
chr8	StringTie	exon	27433435	27433513	1000	+	.	gene_id "MSTRG.183976"; transcript_id "MSTRG.183976.8"; exon_number "14";
chr8	StringTie	exon	27434093	27434132	1000	+	.	gene_id "MSTRG.183976"; transcript_id "MSTRG.183976.8"; exon_number "15";
chr8	StringTie	exon	27434513	27434559	1000	+	.	gene_id "MSTRG.183976"; transcript_id "MSTRG.183976.8"; exon_number "16";
chr8	StringTie	exon	27435743	27435793	1000	+	.	gene_id "MSTRG.183976"; transcript_id "MSTRG.183976.8"; exon_number "17";
chr8	StringTie	exon	27436251	27436348	1000	+	.	gene_id "MSTRG.183976"; transcript_id "MSTRG.183976.8"; exon_number "18";
chr8	StringTie	exon	27437122	27437206	1000	+	.	gene_id "MSTRG.183976"; transcript_id "MSTRG.183976.8"; exon_number "19";
chr8	StringTie	exon	27437396	27437496	1000	+	.	gene_id "MSTRG.183976"; transcript_id "MSTRG.183976.8"; exon_number "20";
chr8	StringTie	exon	27437765	27437880	1000	+	.	gene_id "MSTRG.183976"; transcript_id "MSTRG.183976.8"; exon_number "21";
chr8	StringTie	exon	27439031	27439131	1000	+	.	gene_id "MSTRG.183976"; transcript_id "MSTRG.183976.8"; exon_number "22";
chr8	StringTie	exon	27439309	27439398	1000	+	.	gene_id "MSTRG.183976"; transcript_id "MSTRG.183976.8"; exon_number "23";
chr8	StringTie	exon	27440237	27440441	1000	+	.	gene_id "MSTRG.183976"; transcript_id "MSTRG.183976.8"; exon_number "24";
chr8	StringTie	exon	27442888	27442983	1000	+	.	gene_id "MSTRG.183976"; transcript_id "MSTRG.183976.8"; exon_number "25";
chr8	StringTie	exon	27444206	27444271	1000	+	.	gene_id "MSTRG.183976"; transcript_id "MSTRG.183976.8"; exon_number "26";
chr8	StringTie	exon	27445794	27445919	1000	+	.	gene_id "MSTRG.183976"; transcript_id "MSTRG.183976.8"; exon_number "27";
chr8	StringTie	exon	27450749	27450895	1000	+	.	gene_id "MSTRG.183976"; transcript_id "MSTRG.183976.8"; exon_number "28";
chr8	StringTie	exon	27451043	27451078	1000	+	.	gene_id "MSTRG.183976"; transcript_id "MSTRG.183976.8"; exon_number "29";
chr8	StringTie	exon	27451485	27451509	1000	+	.	gene_id "MSTRG.183976"; transcript_id "MSTRG.183976.8"; exon_number "30";
chr8	StringTie	exon	27453114	27453160	1000	+	.	gene_id "MSTRG.183976"; transcript_id "MSTRG.183976.8"; exon_number "31";
chr8	StringTie	exon	27454154	27454291	1000	+	.	gene_id "MSTRG.183976"; transcript_id "MSTRG.183976.8"; exon_number "32";
chr8	StringTie	exon	27454531	27454611	1000	+	.	gene_id "MSTRG.183976"; transcript_id "MSTRG.183976.8"; exon_number "33";
chr8	StringTie	exon	27458294	27459390	1000	+	.	gene_id "MSTRG.183976"; transcript_id "MSTRG.183976.8"; exon_number "34";
chr8	StringTie	transcript	27385573	27459418	1000	+	.	gene_id "MSTRG.183976"; transcript_id "MSTRG.183976.80";
chr8	StringTie	exon	27385573	27386347	1000	+	.	gene_id "MSTRG.183976"; transcript_id "MSTRG.183976.80"; exon_number "1";
chr8	StringTie	exon	27397548	27397788	1000	+	.	gene_id "MSTRG.183976"; transcript_id "MSTRG.183976.80"; exon_number "2";
chr8	StringTie	exon	27419895	27420073	1000	+	.	gene_id "MSTRG.183976"; transcript_id "MSTRG.183976.80"; exon_number "3";
chr8	StringTie	exon	27420657	27420744	1000	+	.	gene_id "MSTRG.183976"; transcript_id "MSTRG.183976.80"; exon_number "4";
chr8	StringTie	exon	27422304	27422383	1000	+	.	gene_id "MSTRG.183976"; transcript_id "MSTRG.183976.80"; exon_number "5";
chr8	StringTie	exon	27430093	27430155	1000	+	.	gene_id "MSTRG.183976"; transcript_id "MSTRG.183976.80"; exon_number "6";
chr8	StringTie	exon	27430364	27430418	1000	+	.	gene_id "MSTRG.183976"; transcript_id "MSTRG.183976.80"; exon_number "7";
chr8	StringTie	exon	27430876	27431016	1000	+	.	gene_id "MSTRG.183976"; transcript_id "MSTRG.183976.80"; exon_number "8";
chr8	StringTie	exon	27431398	27431472	1000	+	.	gene_id "MSTRG.183976"; transcript_id "MSTRG.183976.80"; exon_number "9";
chr8	StringTie	exon	27432260	27432361	1000	+	.	gene_id "MSTRG.183976"; transcript_id "MSTRG.183976.80"; exon_number "10";
chr8	StringTie	exon	27433435	27433552	1000	+	.	gene_id "MSTRG.183976"; transcript_id "MSTRG.183976.80"; exon_number "11";
chr8	StringTie	exon	27434093	27434132	1000	+	.	gene_id "MSTRG.183976"; transcript_id "MSTRG.183976.80"; exon_number "12";
chr8	StringTie	exon	27434513	27434559	1000	+	.	gene_id "MSTRG.183976"; transcript_id "MSTRG.183976.80"; exon_number "13";
chr8	StringTie	exon	27435743	27435793	1000	+	.	gene_id "MSTRG.183976"; transcript_id "MSTRG.183976.80"; exon_number "14";
chr8	StringTie	exon	27436251	27436348	1000	+	.	gene_id "MSTRG.183976"; transcript_id "MSTRG.183976.80"; exon_number "15";
chr8	StringTie	exon	27437122	27437206	1000	+	.	gene_id "MSTRG.183976"; transcript_id "MSTRG.183976.80"; exon_number "16";
chr8	StringTie	exon	27437396	27437496	1000	+	.	gene_id "MSTRG.183976"; transcript_id "MSTRG.183976.80"; exon_number "17";
chr8	StringTie	exon	27437765	27437880	1000	+	.	gene_id "MSTRG.183976"; transcript_id "MSTRG.183976.80"; exon_number "18";
chr8	StringTie	exon	27439031	27439131	1000	+	.	gene_id "MSTRG.183976"; transcript_id "MSTRG.183976.80"; exon_number "19";
chr8	StringTie	exon	27439309	27439398	1000	+	.	gene_id "MSTRG.183976"; transcript_id "MSTRG.183976.80"; exon_number "20";
chr8	StringTie	exon	27440237	27440441	1000	+	.	gene_id "MSTRG.183976"; transcript_id "MSTRG.183976.80"; exon_number "21";
chr8	StringTie	exon	27442875	27442983	1000	+	.	gene_id "MSTRG.183976"; transcript_id "MSTRG.183976.80"; exon_number "22";
chr8	StringTie	exon	27444206	27444271	1000	+	.	gene_id "MSTRG.183976"; transcript_id "MSTRG.183976.80"; exon_number "23";
chr8	StringTie	exon	27445794	27445919	1000	+	.	gene_id "MSTRG.183976"; transcript_id "MSTRG.183976.80"; exon_number "24";
chr8	StringTie	exon	27450749	27450895	1000	+	.	gene_id "MSTRG.183976"; transcript_id "MSTRG.183976.80"; exon_number "25";
chr8	StringTie	exon	27451043	27451078	1000	+	.	gene_id "MSTRG.183976"; transcript_id "MSTRG.183976.80"; exon_number "26";
chr8	StringTie	exon	27451485	27451509	1000	+	.	gene_id "MSTRG.183976"; transcript_id "MSTRG.183976.80"; exon_number "27";
chr8	StringTie	exon	27453114	27453160	1000	+	.	gene_id "MSTRG.183976"; transcript_id "MSTRG.183976.80"; exon_number "28";
chr8	StringTie	exon	27454154	27454291	1000	+	.	gene_id "MSTRG.183976"; transcript_id "MSTRG.183976.80"; exon_number "29";
chr8	StringTie	exon	27454531	27454611	1000	+	.	gene_id "MSTRG.183976"; transcript_id "MSTRG.183976.80"; exon_number "30";
chr8	StringTie	exon	27458294	27459418	1000	+	.	gene_id "MSTRG.183976"; transcript_id "MSTRG.183976.80"; exon_number "31";
chr8	StringTie	transcript	27385919	27432992	1000	+	.	gene_id "MSTRG.183976"; transcript_id "MSTRG.183976.81";
chr8	StringTie	exon	27385919	27386347	1000	+	.	gene_id "MSTRG.183976"; transcript_id "MSTRG.183976.81"; exon_number "1";
chr8	StringTie	exon	27397548	27397788	1000	+	.	gene_id "MSTRG.183976"; transcript_id "MSTRG.183976.81"; exon_number "2";
chr8	StringTie	exon	27419895	27420073	1000	+	.	gene_id "MSTRG.183976"; transcript_id "MSTRG.183976.81"; exon_number "3";
chr8	StringTie	exon	27420657	27420744	1000	+	.	gene_id "MSTRG.183976"; transcript_id "MSTRG.183976.81"; exon_number "4";
chr8	StringTie	exon	27422304	27422383	1000	+	.	gene_id "MSTRG.183976"; transcript_id "MSTRG.183976.81"; exon_number "5";
chr8	StringTie	exon	27430093	27430155	1000	+	.	gene_id "MSTRG.183976"; transcript_id "MSTRG.183976.81"; exon_number "6";
chr8	StringTie	exon	27430364	27430418	1000	+	.	gene_id "MSTRG.183976"; transcript_id "MSTRG.183976.81"; exon_number "7";
chr8	StringTie	exon	27430876	27431016	1000	+	.	gene_id "MSTRG.183976"; transcript_id "MSTRG.183976.81"; exon_number "8";
chr8	StringTie	exon	27431398	27431472	1000	+	.	gene_id "MSTRG.183976"; transcript_id "MSTRG.183976.81"; exon_number "9";
chr8	StringTie	exon	27432260	27432361	1000	+	.	gene_id "MSTRG.183976"; transcript_id "MSTRG.183976.81"; exon_number "10";
chr8	StringTie	exon	27432741	27432992	1000	+	.	gene_id "MSTRG.183976"; transcript_id "MSTRG.183976.81"; exon_number "11";
chr8	StringTie	transcript	27387746	27459471	1000	+	.	gene_id "MSTRG.183976"; transcript_id "MSTRG.183976.82";
chr8	StringTie	exon	27387746	27388447	1000	+	.	gene_id "MSTRG.183976"; transcript_id "MSTRG.183976.82"; exon_number "1";
chr8	StringTie	exon	27389212	27389370	1000	+	.	gene_id "MSTRG.183976"; transcript_id "MSTRG.183976.82"; exon_number "2";
chr8	StringTie	exon	27397548	27397788	1000	+	.	gene_id "MSTRG.183976"; transcript_id "MSTRG.183976.82"; exon_number "3";
chr8	StringTie	exon	27419895	27420073	1000	+	.	gene_id "MSTRG.183976"; transcript_id "MSTRG.183976.82"; exon_number "4";
chr8	StringTie	exon	27420657	27420744	1000	+	.	gene_id "MSTRG.183976"; transcript_id "MSTRG.183976.82"; exon_number "5";
chr8	StringTie	exon	27422304	27422383	1000	+	.	gene_id "MSTRG.183976"; transcript_id "MSTRG.183976.82"; exon_number "6";
chr8	StringTie	exon	27430093	27430155	1000	+	.	gene_id "MSTRG.183976"; transcript_id "MSTRG.183976.82"; exon_number "7";
chr8	StringTie	exon	27430364	27430418	1000	+	.	gene_id "MSTRG.183976"; transcript_id "MSTRG.183976.82"; exon_number "8";
chr8	StringTie	exon	27430876	27431016	1000	+	.	gene_id "MSTRG.183976"; transcript_id "MSTRG.183976.82"; exon_number "9";
chr8	StringTie	exon	27431398	27431472	1000	+	.	gene_id "MSTRG.183976"; transcript_id "MSTRG.183976.82"; exon_number "10";
chr8	StringTie	exon	27432260	27432361	1000	+	.	gene_id "MSTRG.183976"; transcript_id "MSTRG.183976.82"; exon_number "11";
chr8	StringTie	exon	27433435	27433513	1000	+	.	gene_id "MSTRG.183976"; transcript_id "MSTRG.183976.82"; exon_number "12";
chr8	StringTie	exon	27434093	27434132	1000	+	.	gene_id "MSTRG.183976"; transcript_id "MSTRG.183976.82"; exon_number "13";
chr8	StringTie	exon	27434513	27434559	1000	+	.	gene_id "MSTRG.183976"; transcript_id "MSTRG.183976.82"; exon_number "14";
chr8	StringTie	exon	27435743	27435793	1000	+	.	gene_id "MSTRG.183976"; transcript_id "MSTRG.183976.82"; exon_number "15";
chr8	StringTie	exon	27436251	27436348	1000	+	.	gene_id "MSTRG.183976"; transcript_id "MSTRG.183976.82"; exon_number "16";
chr8	StringTie	exon	27437122	27437206	1000	+	.	gene_id "MSTRG.183976"; transcript_id "MSTRG.183976.82"; exon_number "17";
chr8	StringTie	exon	27437396	27437496	1000	+	.	gene_id "MSTRG.183976"; transcript_id "MSTRG.183976.82"; exon_number "18";
chr8	StringTie	exon	27437765	27437880	1000	+	.	gene_id "MSTRG.183976"; transcript_id "MSTRG.183976.82"; exon_number "19";
chr8	StringTie	exon	27439031	27439131	1000	+	.	gene_id "MSTRG.183976"; transcript_id "MSTRG.183976.82"; exon_number "20";
chr8	StringTie	exon	27439309	27439398	1000	+	.	gene_id "MSTRG.183976"; transcript_id "MSTRG.183976.82"; exon_number "21";
chr8	StringTie	exon	27440237	27440441	1000	+	.	gene_id "MSTRG.183976"; transcript_id "MSTRG.183976.82"; exon_number "22";
chr8	StringTie	exon	27442875	27442983	1000	+	.	gene_id "MSTRG.183976"; transcript_id "MSTRG.183976.82"; exon_number "23";
chr8	StringTie	exon	27444206	27444271	1000	+	.	gene_id "MSTRG.183976"; transcript_id "MSTRG.183976.82"; exon_number "24";
chr8	StringTie	exon	27445794	27445919	1000	+	.	gene_id "MSTRG.183976"; transcript_id "MSTRG.183976.82"; exon_number "25";
chr8	StringTie	exon	27450749	27450895	1000	+	.	gene_id "MSTRG.183976"; transcript_id "MSTRG.183976.82"; exon_number "26";
chr8	StringTie	exon	27451043	27451078	1000	+	.	gene_id "MSTRG.183976"; transcript_id "MSTRG.183976.82"; exon_number "27";
chr8	StringTie	exon	27451485	27451509	1000	+	.	gene_id "MSTRG.183976"; transcript_id "MSTRG.183976.82"; exon_number "28";
chr8	StringTie	exon	27453114	27453160	1000	+	.	gene_id "MSTRG.183976"; transcript_id "MSTRG.183976.82"; exon_number "29";
chr8	StringTie	exon	27454154	27454291	1000	+	.	gene_id "MSTRG.183976"; transcript_id "MSTRG.183976.82"; exon_number "30";
chr8	StringTie	exon	27454531	27454611	1000	+	.	gene_id "MSTRG.183976"; transcript_id "MSTRG.183976.82"; exon_number "31";
chr8	StringTie	exon	27458294	27459471	1000	+	.	gene_id "MSTRG.183976"; transcript_id "MSTRG.183976.82"; exon_number "32";
chr8	StringTie	transcript	27388422	27459393	1000	+	.	gene_id "MSTRG.183976"; transcript_id "MSTRG.183976.83";
chr8	StringTie	exon	27388422	27388447	1000	+	.	gene_id "MSTRG.183976"; transcript_id "MSTRG.183976.83"; exon_number "1";
chr8	StringTie	exon	27397548	27397788	1000	+	.	gene_id "MSTRG.183976"; transcript_id "MSTRG.183976.83"; exon_number "2";
chr8	StringTie	exon	27419895	27420073	1000	+	.	gene_id "MSTRG.183976"; transcript_id "MSTRG.183976.83"; exon_number "3";
chr8	StringTie	exon	27420657	27420744	1000	+	.	gene_id "MSTRG.183976"; transcript_id "MSTRG.183976.83"; exon_number "4";
chr8	StringTie	exon	27422304	27422383	1000	+	.	gene_id "MSTRG.183976"; transcript_id "MSTRG.183976.83"; exon_number "5";
chr8	StringTie	exon	27430093	27430155	1000	+	.	gene_id "MSTRG.183976"; transcript_id "MSTRG.183976.83"; exon_number "6";
chr8	StringTie	exon	27430364	27430418	1000	+	.	gene_id "MSTRG.183976"; transcript_id "MSTRG.183976.83"; exon_number "7";
chr8	StringTie	exon	27430876	27431016	1000	+	.	gene_id "MSTRG.183976"; transcript_id "MSTRG.183976.83"; exon_number "8";
chr8	StringTie	exon	27431398	27431472	1000	+	.	gene_id "MSTRG.183976"; transcript_id "MSTRG.183976.83"; exon_number "9";
chr8	StringTie	exon	27432260	27432361	1000	+	.	gene_id "MSTRG.183976"; transcript_id "MSTRG.183976.83"; exon_number "10";
chr8	StringTie	exon	27433435	27433513	1000	+	.	gene_id "MSTRG.183976"; transcript_id "MSTRG.183976.83"; exon_number "11";
chr8	StringTie	exon	27434093	27434132	1000	+	.	gene_id "MSTRG.183976"; transcript_id "MSTRG.183976.83"; exon_number "12";
chr8	StringTie	exon	27434513	27434559	1000	+	.	gene_id "MSTRG.183976"; transcript_id "MSTRG.183976.83"; exon_number "13";
chr8	StringTie	exon	27435743	27435793	1000	+	.	gene_id "MSTRG.183976"; transcript_id "MSTRG.183976.83"; exon_number "14";
chr8	StringTie	exon	27436251	27436348	1000	+	.	gene_id "MSTRG.183976"; transcript_id "MSTRG.183976.83"; exon_number "15";
chr8	StringTie	exon	27437122	27437206	1000	+	.	gene_id "MSTRG.183976"; transcript_id "MSTRG.183976.83"; exon_number "16";
chr8	StringTie	exon	27437396	27437496	1000	+	.	gene_id "MSTRG.183976"; transcript_id "MSTRG.183976.83"; exon_number "17";
chr8	StringTie	exon	27437765	27437880	1000	+	.	gene_id "MSTRG.183976"; transcript_id "MSTRG.183976.83"; exon_number "18";
chr8	StringTie	exon	27439031	27439131	1000	+	.	gene_id "MSTRG.183976"; transcript_id "MSTRG.183976.83"; exon_number "19";
chr8	StringTie	exon	27439309	27439398	1000	+	.	gene_id "MSTRG.183976"; transcript_id "MSTRG.183976.83"; exon_number "20";
chr8	StringTie	exon	27440237	27440441	1000	+	.	gene_id "MSTRG.183976"; transcript_id "MSTRG.183976.83"; exon_number "21";
chr8	StringTie	exon	27442875	27442983	1000	+	.	gene_id "MSTRG.183976"; transcript_id "MSTRG.183976.83"; exon_number "22";
chr8	StringTie	exon	27444206	27444271	1000	+	.	gene_id "MSTRG.183976"; transcript_id "MSTRG.183976.83"; exon_number "23";
chr8	StringTie	exon	27445794	27445919	1000	+	.	gene_id "MSTRG.183976"; transcript_id "MSTRG.183976.83"; exon_number "24";
chr8	StringTie	exon	27450749	27450895	1000	+	.	gene_id "MSTRG.183976"; transcript_id "MSTRG.183976.83"; exon_number "25";
chr8	StringTie	exon	27451043	27451078	1000	+	.	gene_id "MSTRG.183976"; transcript_id "MSTRG.183976.83"; exon_number "26";
chr8	StringTie	exon	27451485	27451509	1000	+	.	gene_id "MSTRG.183976"; transcript_id "MSTRG.183976.83"; exon_number "27";
chr8	StringTie	exon	27453114	27453160	1000	+	.	gene_id "MSTRG.183976"; transcript_id "MSTRG.183976.83"; exon_number "28";
chr8	StringTie	exon	27454154	27454291	1000	+	.	gene_id "MSTRG.183976"; transcript_id "MSTRG.183976.83"; exon_number "29";
chr8	StringTie	exon	27454531	27454611	1000	+	.	gene_id "MSTRG.183976"; transcript_id "MSTRG.183976.83"; exon_number "30";
chr8	StringTie	exon	27458294	27459393	1000	+	.	gene_id "MSTRG.183976"; transcript_id "MSTRG.183976.83"; exon_number "31";
chr8	StringTie	transcript	27389170	27459393	1000	+	.	gene_id "MSTRG.183976"; transcript_id "MSTRG.183976.84";
chr8	StringTie	exon	27389170	27389370	1000	+	.	gene_id "MSTRG.183976"; transcript_id "MSTRG.183976.84"; exon_number "1";
chr8	StringTie	exon	27397548	27397788	1000	+	.	gene_id "MSTRG.183976"; transcript_id "MSTRG.183976.84"; exon_number "2";
chr8	StringTie	exon	27419895	27420073	1000	+	.	gene_id "MSTRG.183976"; transcript_id "MSTRG.183976.84"; exon_number "3";
chr8	StringTie	exon	27420657	27420744	1000	+	.	gene_id "MSTRG.183976"; transcript_id "MSTRG.183976.84"; exon_number "4";
chr8	StringTie	exon	27422304	27422383	1000	+	.	gene_id "MSTRG.183976"; transcript_id "MSTRG.183976.84"; exon_number "5";
chr8	StringTie	exon	27430093	27430155	1000	+	.	gene_id "MSTRG.183976"; transcript_id "MSTRG.183976.84"; exon_number "6";
chr8	StringTie	exon	27430364	27430418	1000	+	.	gene_id "MSTRG.183976"; transcript_id "MSTRG.183976.84"; exon_number "7";
chr8	StringTie	exon	27430876	27431016	1000	+	.	gene_id "MSTRG.183976"; transcript_id "MSTRG.183976.84"; exon_number "8";
chr8	StringTie	exon	27431398	27431472	1000	+	.	gene_id "MSTRG.183976"; transcript_id "MSTRG.183976.84"; exon_number "9";
chr8	StringTie	exon	27432260	27432361	1000	+	.	gene_id "MSTRG.183976"; transcript_id "MSTRG.183976.84"; exon_number "10";
chr8	StringTie	exon	27433435	27433552	1000	+	.	gene_id "MSTRG.183976"; transcript_id "MSTRG.183976.84"; exon_number "11";
chr8	StringTie	exon	27434093	27434132	1000	+	.	gene_id "MSTRG.183976"; transcript_id "MSTRG.183976.84"; exon_number "12";
chr8	StringTie	exon	27434513	27434559	1000	+	.	gene_id "MSTRG.183976"; transcript_id "MSTRG.183976.84"; exon_number "13";
chr8	StringTie	exon	27435743	27435793	1000	+	.	gene_id "MSTRG.183976"; transcript_id "MSTRG.183976.84"; exon_number "14";
chr8	StringTie	exon	27436251	27436348	1000	+	.	gene_id "MSTRG.183976"; transcript_id "MSTRG.183976.84"; exon_number "15";
chr8	StringTie	exon	27437122	27437206	1000	+	.	gene_id "MSTRG.183976"; transcript_id "MSTRG.183976.84"; exon_number "16";
chr8	StringTie	exon	27437396	27437496	1000	+	.	gene_id "MSTRG.183976"; transcript_id "MSTRG.183976.84"; exon_number "17";
chr8	StringTie	exon	27437765	27437880	1000	+	.	gene_id "MSTRG.183976"; transcript_id "MSTRG.183976.84"; exon_number "18";
chr8	StringTie	exon	27439031	27439131	1000	+	.	gene_id "MSTRG.183976"; transcript_id "MSTRG.183976.84"; exon_number "19";
chr8	StringTie	exon	27439309	27439398	1000	+	.	gene_id "MSTRG.183976"; transcript_id "MSTRG.183976.84"; exon_number "20";
chr8	StringTie	exon	27440237	27440441	1000	+	.	gene_id "MSTRG.183976"; transcript_id "MSTRG.183976.84"; exon_number "21";
chr8	StringTie	exon	27442875	27442983	1000	+	.	gene_id "MSTRG.183976"; transcript_id "MSTRG.183976.84"; exon_number "22";
chr8	StringTie	exon	27444206	27444271	1000	+	.	gene_id "MSTRG.183976"; transcript_id "MSTRG.183976.84"; exon_number "23";
chr8	StringTie	exon	27445794	27445919	1000	+	.	gene_id "MSTRG.183976"; transcript_id "MSTRG.183976.84"; exon_number "24";
chr8	StringTie	exon	27450749	27450895	1000	+	.	gene_id "MSTRG.183976"; transcript_id "MSTRG.183976.84"; exon_number "25";
chr8	StringTie	exon	27451043	27451078	1000	+	.	gene_id "MSTRG.183976"; transcript_id "MSTRG.183976.84"; exon_number "26";
chr8	StringTie	exon	27451485	27451509	1000	+	.	gene_id "MSTRG.183976"; transcript_id "MSTRG.183976.84"; exon_number "27";
chr8	StringTie	exon	27453114	27453160	1000	+	.	gene_id "MSTRG.183976"; transcript_id "MSTRG.183976.84"; exon_number "28";
chr8	StringTie	exon	27454154	27454291	1000	+	.	gene_id "MSTRG.183976"; transcript_id "MSTRG.183976.84"; exon_number "29";
chr8	StringTie	exon	27454531	27454611	1000	+	.	gene_id "MSTRG.183976"; transcript_id "MSTRG.183976.84"; exon_number "30";
chr8	StringTie	exon	27458294	27459393	1000	+	.	gene_id "MSTRG.183976"; transcript_id "MSTRG.183976.84"; exon_number "31";
chr8	StringTie	transcript	27392366	27459393	1000	+	.	gene_id "MSTRG.183976"; transcript_id "MSTRG.183976.85";
chr8	StringTie	exon	27392366	27392396	1000	+	.	gene_id "MSTRG.183976"; transcript_id "MSTRG.183976.85"; exon_number "1";
chr8	StringTie	exon	27397548	27397788	1000	+	.	gene_id "MSTRG.183976"; transcript_id "MSTRG.183976.85"; exon_number "2";
chr8	StringTie	exon	27419895	27420073	1000	+	.	gene_id "MSTRG.183976"; transcript_id "MSTRG.183976.85"; exon_number "3";
chr8	StringTie	exon	27420657	27420744	1000	+	.	gene_id "MSTRG.183976"; transcript_id "MSTRG.183976.85"; exon_number "4";
chr8	StringTie	exon	27422304	27422383	1000	+	.	gene_id "MSTRG.183976"; transcript_id "MSTRG.183976.85"; exon_number "5";
chr8	StringTie	exon	27430093	27430155	1000	+	.	gene_id "MSTRG.183976"; transcript_id "MSTRG.183976.85"; exon_number "6";
chr8	StringTie	exon	27430364	27430418	1000	+	.	gene_id "MSTRG.183976"; transcript_id "MSTRG.183976.85"; exon_number "7";
chr8	StringTie	exon	27430876	27431016	1000	+	.	gene_id "MSTRG.183976"; transcript_id "MSTRG.183976.85"; exon_number "8";
chr8	StringTie	exon	27431398	27431472	1000	+	.	gene_id "MSTRG.183976"; transcript_id "MSTRG.183976.85"; exon_number "9";
chr8	StringTie	exon	27432260	27432361	1000	+	.	gene_id "MSTRG.183976"; transcript_id "MSTRG.183976.85"; exon_number "10";
chr8	StringTie	exon	27433435	27433513	1000	+	.	gene_id "MSTRG.183976"; transcript_id "MSTRG.183976.85"; exon_number "11";
chr8	StringTie	exon	27434093	27434132	1000	+	.	gene_id "MSTRG.183976"; transcript_id "MSTRG.183976.85"; exon_number "12";
chr8	StringTie	exon	27434513	27434559	1000	+	.	gene_id "MSTRG.183976"; transcript_id "MSTRG.183976.85"; exon_number "13";
chr8	StringTie	exon	27435743	27435793	1000	+	.	gene_id "MSTRG.183976"; transcript_id "MSTRG.183976.85"; exon_number "14";
chr8	StringTie	exon	27436251	27436348	1000	+	.	gene_id "MSTRG.183976"; transcript_id "MSTRG.183976.85"; exon_number "15";
chr8	StringTie	exon	27437122	27437202	1000	+	.	gene_id "MSTRG.183976"; transcript_id "MSTRG.183976.85"; exon_number "16";
chr8	StringTie	exon	27437396	27437496	1000	+	.	gene_id "MSTRG.183976"; transcript_id "MSTRG.183976.85"; exon_number "17";
chr8	StringTie	exon	27437765	27437880	1000	+	.	gene_id "MSTRG.183976"; transcript_id "MSTRG.183976.85"; exon_number "18";
chr8	StringTie	exon	27439031	27439131	1000	+	.	gene_id "MSTRG.183976"; transcript_id "MSTRG.183976.85"; exon_number "19";
chr8	StringTie	exon	27439309	27439398	1000	+	.	gene_id "MSTRG.183976"; transcript_id "MSTRG.183976.85"; exon_number "20";
chr8	StringTie	exon	27440237	27440441	1000	+	.	gene_id "MSTRG.183976"; transcript_id "MSTRG.183976.85"; exon_number "21";
chr8	StringTie	exon	27442875	27442983	1000	+	.	gene_id "MSTRG.183976"; transcript_id "MSTRG.183976.85"; exon_number "22";
chr8	StringTie	exon	27444206	27444271	1000	+	.	gene_id "MSTRG.183976"; transcript_id "MSTRG.183976.85"; exon_number "23";
chr8	StringTie	exon	27445794	27445919	1000	+	.	gene_id "MSTRG.183976"; transcript_id "MSTRG.183976.85"; exon_number "24";
chr8	StringTie	exon	27450749	27450895	1000	+	.	gene_id "MSTRG.183976"; transcript_id "MSTRG.183976.85"; exon_number "25";
chr8	StringTie	exon	27451043	27451078	1000	+	.	gene_id "MSTRG.183976"; transcript_id "MSTRG.183976.85"; exon_number "26";
chr8	StringTie	exon	27451485	27451509	1000	+	.	gene_id "MSTRG.183976"; transcript_id "MSTRG.183976.85"; exon_number "27";
chr8	StringTie	exon	27453114	27453160	1000	+	.	gene_id "MSTRG.183976"; transcript_id "MSTRG.183976.85"; exon_number "28";
chr8	StringTie	exon	27454154	27454291	1000	+	.	gene_id "MSTRG.183976"; transcript_id "MSTRG.183976.85"; exon_number "29";
chr8	StringTie	exon	27454531	27454611	1000	+	.	gene_id "MSTRG.183976"; transcript_id "MSTRG.183976.85"; exon_number "30";
chr8	StringTie	exon	27458294	27459393	1000	+	.	gene_id "MSTRG.183976"; transcript_id "MSTRG.183976.85"; exon_number "31";
chr8	StringTie	transcript	27392373	27459426	1000	+	.	gene_id "MSTRG.183976"; transcript_id "MSTRG.183976.86";
chr8	StringTie	exon	27392373	27392396	1000	+	.	gene_id "MSTRG.183976"; transcript_id "MSTRG.183976.86"; exon_number "1";
chr8	StringTie	exon	27397548	27397788	1000	+	.	gene_id "MSTRG.183976"; transcript_id "MSTRG.183976.86"; exon_number "2";
chr8	StringTie	exon	27419895	27420073	1000	+	.	gene_id "MSTRG.183976"; transcript_id "MSTRG.183976.86"; exon_number "3";
chr8	StringTie	exon	27420657	27420744	1000	+	.	gene_id "MSTRG.183976"; transcript_id "MSTRG.183976.86"; exon_number "4";
chr8	StringTie	exon	27422304	27422383	1000	+	.	gene_id "MSTRG.183976"; transcript_id "MSTRG.183976.86"; exon_number "5";
chr8	StringTie	exon	27430093	27430155	1000	+	.	gene_id "MSTRG.183976"; transcript_id "MSTRG.183976.86"; exon_number "6";
chr8	StringTie	exon	27430364	27430418	1000	+	.	gene_id "MSTRG.183976"; transcript_id "MSTRG.183976.86"; exon_number "7";
chr8	StringTie	exon	27430876	27431016	1000	+	.	gene_id "MSTRG.183976"; transcript_id "MSTRG.183976.86"; exon_number "8";
chr8	StringTie	exon	27431398	27431472	1000	+	.	gene_id "MSTRG.183976"; transcript_id "MSTRG.183976.86"; exon_number "9";
chr8	StringTie	exon	27432260	27432361	1000	+	.	gene_id "MSTRG.183976"; transcript_id "MSTRG.183976.86"; exon_number "10";
chr8	StringTie	exon	27433435	27433513	1000	+	.	gene_id "MSTRG.183976"; transcript_id "MSTRG.183976.86"; exon_number "11";
chr8	StringTie	exon	27434093	27434132	1000	+	.	gene_id "MSTRG.183976"; transcript_id "MSTRG.183976.86"; exon_number "12";
chr8	StringTie	exon	27434513	27434559	1000	+	.	gene_id "MSTRG.183976"; transcript_id "MSTRG.183976.86"; exon_number "13";
chr8	StringTie	exon	27435743	27435793	1000	+	.	gene_id "MSTRG.183976"; transcript_id "MSTRG.183976.86"; exon_number "14";
chr8	StringTie	exon	27436251	27437206	1000	+	.	gene_id "MSTRG.183976"; transcript_id "MSTRG.183976.86"; exon_number "15";
chr8	StringTie	exon	27437396	27437496	1000	+	.	gene_id "MSTRG.183976"; transcript_id "MSTRG.183976.86"; exon_number "16";
chr8	StringTie	exon	27437765	27437880	1000	+	.	gene_id "MSTRG.183976"; transcript_id "MSTRG.183976.86"; exon_number "17";
chr8	StringTie	exon	27439031	27439131	1000	+	.	gene_id "MSTRG.183976"; transcript_id "MSTRG.183976.86"; exon_number "18";
chr8	StringTie	exon	27439309	27439398	1000	+	.	gene_id "MSTRG.183976"; transcript_id "MSTRG.183976.86"; exon_number "19";
chr8	StringTie	exon	27440237	27440441	1000	+	.	gene_id "MSTRG.183976"; transcript_id "MSTRG.183976.86"; exon_number "20";
chr8	StringTie	exon	27442875	27442983	1000	+	.	gene_id "MSTRG.183976"; transcript_id "MSTRG.183976.86"; exon_number "21";
chr8	StringTie	exon	27444206	27444271	1000	+	.	gene_id "MSTRG.183976"; transcript_id "MSTRG.183976.86"; exon_number "22";
chr8	StringTie	exon	27445794	27445919	1000	+	.	gene_id "MSTRG.183976"; transcript_id "MSTRG.183976.86"; exon_number "23";
chr8	StringTie	exon	27450749	27450895	1000	+	.	gene_id "MSTRG.183976"; transcript_id "MSTRG.183976.86"; exon_number "24";
chr8	StringTie	exon	27451043	27451078	1000	+	.	gene_id "MSTRG.183976"; transcript_id "MSTRG.183976.86"; exon_number "25";
chr8	StringTie	exon	27451485	27451509	1000	+	.	gene_id "MSTRG.183976"; transcript_id "MSTRG.183976.86"; exon_number "26";
chr8	StringTie	exon	27453114	27453160	1000	+	.	gene_id "MSTRG.183976"; transcript_id "MSTRG.183976.86"; exon_number "27";
chr8	StringTie	exon	27454154	27454291	1000	+	.	gene_id "MSTRG.183976"; transcript_id "MSTRG.183976.86"; exon_number "28";
chr8	StringTie	exon	27454531	27454611	1000	+	.	gene_id "MSTRG.183976"; transcript_id "MSTRG.183976.86"; exon_number "29";
chr8	StringTie	exon	27458294	27459426	1000	+	.	gene_id "MSTRG.183976"; transcript_id "MSTRG.183976.86"; exon_number "30";
chr8	StringTie	transcript	27422304	27459391	1000	+	.	gene_id "MSTRG.183976"; transcript_id "MSTRG.183976.89";
chr8	StringTie	exon	27422304	27422383	1000	+	.	gene_id "MSTRG.183976"; transcript_id "MSTRG.183976.89"; exon_number "1";
chr8	StringTie	exon	27430093	27430155	1000	+	.	gene_id "MSTRG.183976"; transcript_id "MSTRG.183976.89"; exon_number "2";
chr8	StringTie	exon	27430364	27430418	1000	+	.	gene_id "MSTRG.183976"; transcript_id "MSTRG.183976.89"; exon_number "3";
chr8	StringTie	exon	27430876	27431016	1000	+	.	gene_id "MSTRG.183976"; transcript_id "MSTRG.183976.89"; exon_number "4";
chr8	StringTie	exon	27431398	27431472	1000	+	.	gene_id "MSTRG.183976"; transcript_id "MSTRG.183976.89"; exon_number "5";
chr8	StringTie	exon	27432260	27432361	1000	+	.	gene_id "MSTRG.183976"; transcript_id "MSTRG.183976.89"; exon_number "6";
chr8	StringTie	exon	27433435	27433513	1000	+	.	gene_id "MSTRG.183976"; transcript_id "MSTRG.183976.89"; exon_number "7";
chr8	StringTie	exon	27434093	27434132	1000	+	.	gene_id "MSTRG.183976"; transcript_id "MSTRG.183976.89"; exon_number "8";
chr8	StringTie	exon	27434513	27434559	1000	+	.	gene_id "MSTRG.183976"; transcript_id "MSTRG.183976.89"; exon_number "9";
chr8	StringTie	exon	27435743	27435793	1000	+	.	gene_id "MSTRG.183976"; transcript_id "MSTRG.183976.89"; exon_number "10";
chr8	StringTie	exon	27436251	27436348	1000	+	.	gene_id "MSTRG.183976"; transcript_id "MSTRG.183976.89"; exon_number "11";
chr8	StringTie	exon	27437122	27437206	1000	+	.	gene_id "MSTRG.183976"; transcript_id "MSTRG.183976.89"; exon_number "12";
chr8	StringTie	exon	27437396	27437496	1000	+	.	gene_id "MSTRG.183976"; transcript_id "MSTRG.183976.89"; exon_number "13";
chr8	StringTie	exon	27437765	27437880	1000	+	.	gene_id "MSTRG.183976"; transcript_id "MSTRG.183976.89"; exon_number "14";
chr8	StringTie	exon	27439031	27439131	1000	+	.	gene_id "MSTRG.183976"; transcript_id "MSTRG.183976.89"; exon_number "15";
chr8	StringTie	exon	27439309	27439398	1000	+	.	gene_id "MSTRG.183976"; transcript_id "MSTRG.183976.89"; exon_number "16";
chr8	StringTie	exon	27440212	27440441	1000	+	.	gene_id "MSTRG.183976"; transcript_id "MSTRG.183976.89"; exon_number "17";
chr8	StringTie	exon	27442875	27442983	1000	+	.	gene_id "MSTRG.183976"; transcript_id "MSTRG.183976.89"; exon_number "18";
chr8	StringTie	exon	27444206	27444271	1000	+	.	gene_id "MSTRG.183976"; transcript_id "MSTRG.183976.89"; exon_number "19";
chr8	StringTie	exon	27445794	27445919	1000	+	.	gene_id "MSTRG.183976"; transcript_id "MSTRG.183976.89"; exon_number "20";
chr8	StringTie	exon	27450749	27450895	1000	+	.	gene_id "MSTRG.183976"; transcript_id "MSTRG.183976.89"; exon_number "21";
chr8	StringTie	exon	27451043	27451078	1000	+	.	gene_id "MSTRG.183976"; transcript_id "MSTRG.183976.89"; exon_number "22";
chr8	StringTie	exon	27451485	27451509	1000	+	.	gene_id "MSTRG.183976"; transcript_id "MSTRG.183976.89"; exon_number "23";
chr8	StringTie	exon	27453114	27453160	1000	+	.	gene_id "MSTRG.183976"; transcript_id "MSTRG.183976.89"; exon_number "24";
chr8	StringTie	exon	27454154	27454291	1000	+	.	gene_id "MSTRG.183976"; transcript_id "MSTRG.183976.89"; exon_number "25";
chr8	StringTie	exon	27454531	27454611	1000	+	.	gene_id "MSTRG.183976"; transcript_id "MSTRG.183976.89"; exon_number "26";
chr8	StringTie	exon	27458294	27459391	1000	+	.	gene_id "MSTRG.183976"; transcript_id "MSTRG.183976.89"; exon_number "27";
chr8	StringTie	transcript	27311446	27459386	1000	+	.	gene_id "MSTRG.183976"; transcript_id "MSTRG.183976.9";
chr8	StringTie	exon	27311446	27311709	1000	+	.	gene_id "MSTRG.183976"; transcript_id "MSTRG.183976.9"; exon_number "1";
chr8	StringTie	exon	27313205	27313287	1000	+	.	gene_id "MSTRG.183976"; transcript_id "MSTRG.183976.9"; exon_number "2";
chr8	StringTie	exon	27322402	27322499	1000	+	.	gene_id "MSTRG.183976"; transcript_id "MSTRG.183976.9"; exon_number "3";
chr8	StringTie	exon	27325564	27325681	1000	+	.	gene_id "MSTRG.183976"; transcript_id "MSTRG.183976.9"; exon_number "4";
chr8	StringTie	exon	27397548	27397788	1000	+	.	gene_id "MSTRG.183976"; transcript_id "MSTRG.183976.9"; exon_number "5";
chr8	StringTie	exon	27419895	27420073	1000	+	.	gene_id "MSTRG.183976"; transcript_id "MSTRG.183976.9"; exon_number "6";
chr8	StringTie	exon	27420657	27420744	1000	+	.	gene_id "MSTRG.183976"; transcript_id "MSTRG.183976.9"; exon_number "7";
chr8	StringTie	exon	27422304	27422383	1000	+	.	gene_id "MSTRG.183976"; transcript_id "MSTRG.183976.9"; exon_number "8";
chr8	StringTie	exon	27430093	27430155	1000	+	.	gene_id "MSTRG.183976"; transcript_id "MSTRG.183976.9"; exon_number "9";
chr8	StringTie	exon	27430364	27430418	1000	+	.	gene_id "MSTRG.183976"; transcript_id "MSTRG.183976.9"; exon_number "10";
chr8	StringTie	exon	27430876	27431016	1000	+	.	gene_id "MSTRG.183976"; transcript_id "MSTRG.183976.9"; exon_number "11";
chr8	StringTie	exon	27431398	27431472	1000	+	.	gene_id "MSTRG.183976"; transcript_id "MSTRG.183976.9"; exon_number "12";
chr8	StringTie	exon	27432260	27432361	1000	+	.	gene_id "MSTRG.183976"; transcript_id "MSTRG.183976.9"; exon_number "13";
chr8	StringTie	exon	27433435	27433552	1000	+	.	gene_id "MSTRG.183976"; transcript_id "MSTRG.183976.9"; exon_number "14";
chr8	StringTie	exon	27434093	27434132	1000	+	.	gene_id "MSTRG.183976"; transcript_id "MSTRG.183976.9"; exon_number "15";
chr8	StringTie	exon	27434513	27434559	1000	+	.	gene_id "MSTRG.183976"; transcript_id "MSTRG.183976.9"; exon_number "16";
chr8	StringTie	exon	27435743	27435793	1000	+	.	gene_id "MSTRG.183976"; transcript_id "MSTRG.183976.9"; exon_number "17";
chr8	StringTie	exon	27436251	27436348	1000	+	.	gene_id "MSTRG.183976"; transcript_id "MSTRG.183976.9"; exon_number "18";
chr8	StringTie	exon	27437122	27437206	1000	+	.	gene_id "MSTRG.183976"; transcript_id "MSTRG.183976.9"; exon_number "19";
chr8	StringTie	exon	27437396	27437496	1000	+	.	gene_id "MSTRG.183976"; transcript_id "MSTRG.183976.9"; exon_number "20";
chr8	StringTie	exon	27437765	27437880	1000	+	.	gene_id "MSTRG.183976"; transcript_id "MSTRG.183976.9"; exon_number "21";
chr8	StringTie	exon	27439031	27439131	1000	+	.	gene_id "MSTRG.183976"; transcript_id "MSTRG.183976.9"; exon_number "22";
chr8	StringTie	exon	27439309	27439398	1000	+	.	gene_id "MSTRG.183976"; transcript_id "MSTRG.183976.9"; exon_number "23";
chr8	StringTie	exon	27440237	27440441	1000	+	.	gene_id "MSTRG.183976"; transcript_id "MSTRG.183976.9"; exon_number "24";
chr8	StringTie	exon	27442875	27442983	1000	+	.	gene_id "MSTRG.183976"; transcript_id "MSTRG.183976.9"; exon_number "25";
chr8	StringTie	exon	27444206	27444271	1000	+	.	gene_id "MSTRG.183976"; transcript_id "MSTRG.183976.9"; exon_number "26";
chr8	StringTie	exon	27445794	27445919	1000	+	.	gene_id "MSTRG.183976"; transcript_id "MSTRG.183976.9"; exon_number "27";
chr8	StringTie	exon	27450749	27450895	1000	+	.	gene_id "MSTRG.183976"; transcript_id "MSTRG.183976.9"; exon_number "28";
chr8	StringTie	exon	27451043	27451078	1000	+	.	gene_id "MSTRG.183976"; transcript_id "MSTRG.183976.9"; exon_number "29";
chr8	StringTie	exon	27451485	27451509	1000	+	.	gene_id "MSTRG.183976"; transcript_id "MSTRG.183976.9"; exon_number "30";
chr8	StringTie	exon	27453114	27453160	1000	+	.	gene_id "MSTRG.183976"; transcript_id "MSTRG.183976.9"; exon_number "31";
chr8	StringTie	exon	27454154	27454291	1000	+	.	gene_id "MSTRG.183976"; transcript_id "MSTRG.183976.9"; exon_number "32";
chr8	StringTie	exon	27454531	27454611	1000	+	.	gene_id "MSTRG.183976"; transcript_id "MSTRG.183976.9"; exon_number "33";
chr8	StringTie	exon	27458294	27459386	1000	+	.	gene_id "MSTRG.183976"; transcript_id "MSTRG.183976.9"; exon_number "34";
chr8	StringTie	transcript	27422304	27459386	1000	+	.	gene_id "MSTRG.183976"; transcript_id "MSTRG.183976.90";
chr8	StringTie	exon	27422304	27422383	1000	+	.	gene_id "MSTRG.183976"; transcript_id "MSTRG.183976.90"; exon_number "1";
chr8	StringTie	exon	27430093	27430155	1000	+	.	gene_id "MSTRG.183976"; transcript_id "MSTRG.183976.90"; exon_number "2";
chr8	StringTie	exon	27430364	27430418	1000	+	.	gene_id "MSTRG.183976"; transcript_id "MSTRG.183976.90"; exon_number "3";
chr8	StringTie	exon	27430876	27431016	1000	+	.	gene_id "MSTRG.183976"; transcript_id "MSTRG.183976.90"; exon_number "4";
chr8	StringTie	exon	27431398	27431460	1000	+	.	gene_id "MSTRG.183976"; transcript_id "MSTRG.183976.90"; exon_number "5";
chr8	StringTie	exon	27432327	27432361	1000	+	.	gene_id "MSTRG.183976"; transcript_id "MSTRG.183976.90"; exon_number "6";
chr8	StringTie	exon	27433435	27433552	1000	+	.	gene_id "MSTRG.183976"; transcript_id "MSTRG.183976.90"; exon_number "7";
chr8	StringTie	exon	27434093	27434132	1000	+	.	gene_id "MSTRG.183976"; transcript_id "MSTRG.183976.90"; exon_number "8";
chr8	StringTie	exon	27434513	27434559	1000	+	.	gene_id "MSTRG.183976"; transcript_id "MSTRG.183976.90"; exon_number "9";
chr8	StringTie	exon	27435743	27435793	1000	+	.	gene_id "MSTRG.183976"; transcript_id "MSTRG.183976.90"; exon_number "10";
chr8	StringTie	exon	27436251	27436348	1000	+	.	gene_id "MSTRG.183976"; transcript_id "MSTRG.183976.90"; exon_number "11";
chr8	StringTie	exon	27437122	27437206	1000	+	.	gene_id "MSTRG.183976"; transcript_id "MSTRG.183976.90"; exon_number "12";
chr8	StringTie	exon	27437396	27437496	1000	+	.	gene_id "MSTRG.183976"; transcript_id "MSTRG.183976.90"; exon_number "13";
chr8	StringTie	exon	27437765	27437880	1000	+	.	gene_id "MSTRG.183976"; transcript_id "MSTRG.183976.90"; exon_number "14";
chr8	StringTie	exon	27439031	27439131	1000	+	.	gene_id "MSTRG.183976"; transcript_id "MSTRG.183976.90"; exon_number "15";
chr8	StringTie	exon	27439309	27439398	1000	+	.	gene_id "MSTRG.183976"; transcript_id "MSTRG.183976.90"; exon_number "16";
chr8	StringTie	exon	27440237	27440441	1000	+	.	gene_id "MSTRG.183976"; transcript_id "MSTRG.183976.90"; exon_number "17";
chr8	StringTie	exon	27442875	27442983	1000	+	.	gene_id "MSTRG.183976"; transcript_id "MSTRG.183976.90"; exon_number "18";
chr8	StringTie	exon	27444206	27444271	1000	+	.	gene_id "MSTRG.183976"; transcript_id "MSTRG.183976.90"; exon_number "19";
chr8	StringTie	exon	27445794	27445919	1000	+	.	gene_id "MSTRG.183976"; transcript_id "MSTRG.183976.90"; exon_number "20";
chr8	StringTie	exon	27450749	27450895	1000	+	.	gene_id "MSTRG.183976"; transcript_id "MSTRG.183976.90"; exon_number "21";
chr8	StringTie	exon	27451043	27451078	1000	+	.	gene_id "MSTRG.183976"; transcript_id "MSTRG.183976.90"; exon_number "22";
chr8	StringTie	exon	27451485	27451509	1000	+	.	gene_id "MSTRG.183976"; transcript_id "MSTRG.183976.90"; exon_number "23";
chr8	StringTie	exon	27453114	27453160	1000	+	.	gene_id "MSTRG.183976"; transcript_id "MSTRG.183976.90"; exon_number "24";
chr8	StringTie	exon	27454154	27454291	1000	+	.	gene_id "MSTRG.183976"; transcript_id "MSTRG.183976.90"; exon_number "25";
chr8	StringTie	exon	27454531	27454611	1000	+	.	gene_id "MSTRG.183976"; transcript_id "MSTRG.183976.90"; exon_number "26";
chr8	StringTie	exon	27458294	27459386	1000	+	.	gene_id "MSTRG.183976"; transcript_id "MSTRG.183976.90"; exon_number "27";
chr8	StringTie	transcript	27434095	27459390	1000	+	.	gene_id "MSTRG.183976"; transcript_id "MSTRG.183976.94";
chr8	StringTie	exon	27434095	27434132	1000	+	.	gene_id "MSTRG.183976"; transcript_id "MSTRG.183976.94"; exon_number "1";
chr8	StringTie	exon	27434513	27434559	1000	+	.	gene_id "MSTRG.183976"; transcript_id "MSTRG.183976.94"; exon_number "2";
chr8	StringTie	exon	27435743	27435793	1000	+	.	gene_id "MSTRG.183976"; transcript_id "MSTRG.183976.94"; exon_number "3";
chr8	StringTie	exon	27437122	27437206	1000	+	.	gene_id "MSTRG.183976"; transcript_id "MSTRG.183976.94"; exon_number "4";
chr8	StringTie	exon	27437396	27437496	1000	+	.	gene_id "MSTRG.183976"; transcript_id "MSTRG.183976.94"; exon_number "5";
chr8	StringTie	exon	27437765	27437880	1000	+	.	gene_id "MSTRG.183976"; transcript_id "MSTRG.183976.94"; exon_number "6";
chr8	StringTie	exon	27439031	27439131	1000	+	.	gene_id "MSTRG.183976"; transcript_id "MSTRG.183976.94"; exon_number "7";
chr8	StringTie	exon	27439309	27439398	1000	+	.	gene_id "MSTRG.183976"; transcript_id "MSTRG.183976.94"; exon_number "8";
chr8	StringTie	exon	27440237	27440441	1000	+	.	gene_id "MSTRG.183976"; transcript_id "MSTRG.183976.94"; exon_number "9";
chr8	StringTie	exon	27442875	27442983	1000	+	.	gene_id "MSTRG.183976"; transcript_id "MSTRG.183976.94"; exon_number "10";
chr8	StringTie	exon	27444206	27444271	1000	+	.	gene_id "MSTRG.183976"; transcript_id "MSTRG.183976.94"; exon_number "11";
chr8	StringTie	exon	27445794	27445919	1000	+	.	gene_id "MSTRG.183976"; transcript_id "MSTRG.183976.94"; exon_number "12";
chr8	StringTie	exon	27450749	27450895	1000	+	.	gene_id "MSTRG.183976"; transcript_id "MSTRG.183976.94"; exon_number "13";
chr8	StringTie	exon	27451043	27451078	1000	+	.	gene_id "MSTRG.183976"; transcript_id "MSTRG.183976.94"; exon_number "14";
chr8	StringTie	exon	27451485	27451509	1000	+	.	gene_id "MSTRG.183976"; transcript_id "MSTRG.183976.94"; exon_number "15";
chr8	StringTie	exon	27453114	27453160	1000	+	.	gene_id "MSTRG.183976"; transcript_id "MSTRG.183976.94"; exon_number "16";
chr8	StringTie	exon	27454154	27454291	1000	+	.	gene_id "MSTRG.183976"; transcript_id "MSTRG.183976.94"; exon_number "17";
chr8	StringTie	exon	27454531	27454611	1000	+	.	gene_id "MSTRG.183976"; transcript_id "MSTRG.183976.94"; exon_number "18";
chr8	StringTie	exon	27458294	27459390	1000	+	.	gene_id "MSTRG.183976"; transcript_id "MSTRG.183976.94"; exon_number "19";
chr8	StringTie	transcript	27338879	27352399	1000	-	.	gene_id "MSTRG.183977"; transcript_id "MSTRG.183977.1";
chr8	StringTie	exon	27338879	27340044	1000	-	.	gene_id "MSTRG.183977"; transcript_id "MSTRG.183977.1"; exon_number "1";
chr8	StringTie	exon	27341011	27341115	1000	-	.	gene_id "MSTRG.183977"; transcript_id "MSTRG.183977.1"; exon_number "2";
chr8	StringTie	exon	27351464	27351583	1000	-	.	gene_id "MSTRG.183977"; transcript_id "MSTRG.183977.1"; exon_number "3";
chr8	StringTie	exon	27352298	27352399	1000	-	.	gene_id "MSTRG.183977"; transcript_id "MSTRG.183977.1"; exon_number "4";
chr8	StringTie	transcript	27433370	27433434	1000	+	.	gene_id "MSTRG.183978"; transcript_id "ENST00000612539"; gene_name "MIR6842"; ref_gene_id "ENSG00000273836";
chr8	StringTie	exon	27433370	27433434	1000	+	.	gene_id "MSTRG.183978"; transcript_id "ENST00000612539"; exon_number "1"; gene_name "MIR6842"; ref_gene_id "ENSG00000273836";
chr8	StringTie	transcript	27461603	27478851	1000	-	.	gene_id "MSTRG.183979"; transcript_id "ENST00000240132"; gene_name "CHRNA2"; ref_gene_id "ENSG00000120903";
chr8	StringTie	exon	27461603	27461754	1000	-	.	gene_id "MSTRG.183979"; transcript_id "ENST00000240132"; exon_number "1"; gene_name "CHRNA2"; ref_gene_id "ENSG00000120903";
chr8	StringTie	exon	27462979	27463993	1000	-	.	gene_id "MSTRG.183979"; transcript_id "ENST00000240132"; exon_number "2"; gene_name "CHRNA2"; ref_gene_id "ENSG00000120903";
chr8	StringTie	exon	27467229	27467338	1000	-	.	gene_id "MSTRG.183979"; transcript_id "ENST00000240132"; exon_number "3"; gene_name "CHRNA2"; ref_gene_id "ENSG00000120903";
chr8	StringTie	exon	27469335	27469379	1000	-	.	gene_id "MSTRG.183979"; transcript_id "ENST00000240132"; exon_number "4"; gene_name "CHRNA2"; ref_gene_id "ENSG00000120903";
chr8	StringTie	exon	27469806	27469981	1000	-	.	gene_id "MSTRG.183979"; transcript_id "ENST00000240132"; exon_number "5"; gene_name "CHRNA2"; ref_gene_id "ENSG00000120903";
chr8	StringTie	exon	27470986	27471194	1000	-	.	gene_id "MSTRG.183979"; transcript_id "ENST00000240132"; exon_number "6"; gene_name "CHRNA2"; ref_gene_id "ENSG00000120903";
chr8	StringTie	exon	27478824	27478851	1000	-	.	gene_id "MSTRG.183979"; transcript_id "ENST00000240132"; exon_number "7"; gene_name "CHRNA2"; ref_gene_id "ENSG00000120903";
chr8	StringTie	transcript	27459761	27479296	1000	-	.	gene_id "MSTRG.183979"; transcript_id "ENST00000407991"; gene_name "CHRNA2"; ref_gene_id "ENSG00000120903";
chr8	StringTie	exon	27459761	27461754	1000	-	.	gene_id "MSTRG.183979"; transcript_id "ENST00000407991"; exon_number "1"; gene_name "CHRNA2"; ref_gene_id "ENSG00000120903";
chr8	StringTie	exon	27462979	27463993	1000	-	.	gene_id "MSTRG.183979"; transcript_id "ENST00000407991"; exon_number "2"; gene_name "CHRNA2"; ref_gene_id "ENSG00000120903";
chr8	StringTie	exon	27467229	27467338	1000	-	.	gene_id "MSTRG.183979"; transcript_id "ENST00000407991"; exon_number "3"; gene_name "CHRNA2"; ref_gene_id "ENSG00000120903";
chr8	StringTie	exon	27469335	27469379	1000	-	.	gene_id "MSTRG.183979"; transcript_id "ENST00000407991"; exon_number "4"; gene_name "CHRNA2"; ref_gene_id "ENSG00000120903";
chr8	StringTie	exon	27469761	27469981	1000	-	.	gene_id "MSTRG.183979"; transcript_id "ENST00000407991"; exon_number "5"; gene_name "CHRNA2"; ref_gene_id "ENSG00000120903";
chr8	StringTie	exon	27470986	27471194	1000	-	.	gene_id "MSTRG.183979"; transcript_id "ENST00000407991"; exon_number "6"; gene_name "CHRNA2"; ref_gene_id "ENSG00000120903";
chr8	StringTie	exon	27478824	27479296	1000	-	.	gene_id "MSTRG.183979"; transcript_id "ENST00000407991"; exon_number "7"; gene_name "CHRNA2"; ref_gene_id "ENSG00000120903";
chr8	StringTie	transcript	27469812	27478929	1000	-	.	gene_id "MSTRG.183979"; transcript_id "ENST00000518712"; gene_name "CHRNA2"; ref_gene_id "ENSG00000120903";
chr8	StringTie	exon	27469812	27469981	1000	-	.	gene_id "MSTRG.183979"; transcript_id "ENST00000518712"; exon_number "1"; gene_name "CHRNA2"; ref_gene_id "ENSG00000120903";
chr8	StringTie	exon	27470986	27471194	1000	-	.	gene_id "MSTRG.183979"; transcript_id "ENST00000518712"; exon_number "2"; gene_name "CHRNA2"; ref_gene_id "ENSG00000120903";
chr8	StringTie	exon	27477168	27477228	1000	-	.	gene_id "MSTRG.183979"; transcript_id "ENST00000518712"; exon_number "3"; gene_name "CHRNA2"; ref_gene_id "ENSG00000120903";
chr8	StringTie	exon	27478824	27478929	1000	-	.	gene_id "MSTRG.183979"; transcript_id "ENST00000518712"; exon_number "4"; gene_name "CHRNA2"; ref_gene_id "ENSG00000120903";
chr8	StringTie	transcript	27471002	27479857	1000	-	.	gene_id "MSTRG.183979"; transcript_id "ENST00000520208"; gene_name "CHRNA2"; ref_gene_id "ENSG00000120903";
chr8	StringTie	exon	27471002	27471194	1000	-	.	gene_id "MSTRG.183979"; transcript_id "ENST00000520208"; exon_number "1"; gene_name "CHRNA2"; ref_gene_id "ENSG00000120903";
chr8	StringTie	exon	27475213	27475272	1000	-	.	gene_id "MSTRG.183979"; transcript_id "ENST00000520208"; exon_number "2"; gene_name "CHRNA2"; ref_gene_id "ENSG00000120903";
chr8	StringTie	exon	27478824	27479059	1000	-	.	gene_id "MSTRG.183979"; transcript_id "ENST00000520208"; exon_number "3"; gene_name "CHRNA2"; ref_gene_id "ENSG00000120903";
chr8	StringTie	exon	27479769	27479857	1000	-	.	gene_id "MSTRG.183979"; transcript_id "ENST00000520208"; exon_number "4"; gene_name "CHRNA2"; ref_gene_id "ENSG00000120903";
chr8	StringTie	transcript	27460576	27467517	1000	-	.	gene_id "MSTRG.183979"; transcript_id "ENST00000520600"; gene_name "CHRNA2"; ref_gene_id "ENSG00000120903";
chr8	StringTie	exon	27460576	27461754	1000	-	.	gene_id "MSTRG.183979"; transcript_id "ENST00000520600"; exon_number "1"; gene_name "CHRNA2"; ref_gene_id "ENSG00000120903";
chr8	StringTie	exon	27467229	27467517	1000	-	.	gene_id "MSTRG.183979"; transcript_id "ENST00000520600"; exon_number "2"; gene_name "CHRNA2"; ref_gene_id "ENSG00000120903";
chr8	StringTie	transcript	27471140	27479291	1000	-	.	gene_id "MSTRG.183979"; transcript_id "ENST00000520650"; gene_name "CHRNA2"; ref_gene_id "ENSG00000120903";
chr8	StringTie	exon	27471140	27471233	1000	-	.	gene_id "MSTRG.183979"; transcript_id "ENST00000520650"; exon_number "1"; gene_name "CHRNA2"; ref_gene_id "ENSG00000120903";
chr8	StringTie	exon	27478824	27479291	1000	-	.	gene_id "MSTRG.183979"; transcript_id "ENST00000520650"; exon_number "2"; gene_name "CHRNA2"; ref_gene_id "ENSG00000120903";
chr8	StringTie	transcript	27461098	27479013	1000	-	.	gene_id "MSTRG.183979"; transcript_id "ENST00000520933"; gene_name "CHRNA2"; ref_gene_id "ENSG00000120903";
chr8	StringTie	exon	27461098	27461754	1000	-	.	gene_id "MSTRG.183979"; transcript_id "ENST00000520933"; exon_number "1"; gene_name "CHRNA2"; ref_gene_id "ENSG00000120903";
chr8	StringTie	exon	27462979	27463993	1000	-	.	gene_id "MSTRG.183979"; transcript_id "ENST00000520933"; exon_number "2"; gene_name "CHRNA2"; ref_gene_id "ENSG00000120903";
chr8	StringTie	exon	27467229	27467338	1000	-	.	gene_id "MSTRG.183979"; transcript_id "ENST00000520933"; exon_number "3"; gene_name "CHRNA2"; ref_gene_id "ENSG00000120903";
chr8	StringTie	exon	27469335	27469379	1000	-	.	gene_id "MSTRG.183979"; transcript_id "ENST00000520933"; exon_number "4"; gene_name "CHRNA2"; ref_gene_id "ENSG00000120903";
chr8	StringTie	exon	27469761	27470031	1000	-	.	gene_id "MSTRG.183979"; transcript_id "ENST00000520933"; exon_number "5"; gene_name "CHRNA2"; ref_gene_id "ENSG00000120903";
chr8	StringTie	exon	27470986	27471194	1000	-	.	gene_id "MSTRG.183979"; transcript_id "ENST00000520933"; exon_number "6"; gene_name "CHRNA2"; ref_gene_id "ENSG00000120903";
chr8	StringTie	exon	27478824	27479013	1000	-	.	gene_id "MSTRG.183979"; transcript_id "ENST00000520933"; exon_number "7"; gene_name "CHRNA2"; ref_gene_id "ENSG00000120903";
chr8	StringTie	transcript	27469905	27475502	1000	-	.	gene_id "MSTRG.183979"; transcript_id "ENST00000521921"; gene_name "CHRNA2"; ref_gene_id "ENSG00000120903";
chr8	StringTie	exon	27469905	27469981	1000	-	.	gene_id "MSTRG.183979"; transcript_id "ENST00000521921"; exon_number "1"; gene_name "CHRNA2"; ref_gene_id "ENSG00000120903";
chr8	StringTie	exon	27470986	27471194	1000	-	.	gene_id "MSTRG.183979"; transcript_id "ENST00000521921"; exon_number "2"; gene_name "CHRNA2"; ref_gene_id "ENSG00000120903";
chr8	StringTie	exon	27475213	27475502	1000	-	.	gene_id "MSTRG.183979"; transcript_id "ENST00000521921"; exon_number "3"; gene_name "CHRNA2"; ref_gene_id "ENSG00000120903";
chr8	StringTie	transcript	27463628	27469408	1000	-	.	gene_id "MSTRG.183979"; transcript_id "ENST00000522008"; gene_name "CHRNA2"; ref_gene_id "ENSG00000120903";
chr8	StringTie	exon	27463628	27463988	1000	-	.	gene_id "MSTRG.183979"; transcript_id "ENST00000522008"; exon_number "1"; gene_name "CHRNA2"; ref_gene_id "ENSG00000120903";
chr8	StringTie	exon	27467229	27467338	1000	-	.	gene_id "MSTRG.183979"; transcript_id "ENST00000522008"; exon_number "2"; gene_name "CHRNA2"; ref_gene_id "ENSG00000120903";
chr8	StringTie	exon	27469335	27469408	1000	-	.	gene_id "MSTRG.183979"; transcript_id "ENST00000522008"; exon_number "3"; gene_name "CHRNA2"; ref_gene_id "ENSG00000120903";
chr8	StringTie	transcript	27461098	27479214	1000	-	.	gene_id "MSTRG.183979"; transcript_id "ENST00000523695"; gene_name "CHRNA2"; ref_gene_id "ENSG00000120903";
chr8	StringTie	exon	27461098	27461754	1000	-	.	gene_id "MSTRG.183979"; transcript_id "ENST00000523695"; exon_number "1"; gene_name "CHRNA2"; ref_gene_id "ENSG00000120903";
chr8	StringTie	exon	27462979	27463860	1000	-	.	gene_id "MSTRG.183979"; transcript_id "ENST00000523695"; exon_number "2"; gene_name "CHRNA2"; ref_gene_id "ENSG00000120903";
chr8	StringTie	exon	27467229	27467338	1000	-	.	gene_id "MSTRG.183979"; transcript_id "ENST00000523695"; exon_number "3"; gene_name "CHRNA2"; ref_gene_id "ENSG00000120903";
chr8	StringTie	exon	27469335	27469379	1000	-	.	gene_id "MSTRG.183979"; transcript_id "ENST00000523695"; exon_number "4"; gene_name "CHRNA2"; ref_gene_id "ENSG00000120903";
chr8	StringTie	exon	27469761	27469981	1000	-	.	gene_id "MSTRG.183979"; transcript_id "ENST00000523695"; exon_number "5"; gene_name "CHRNA2"; ref_gene_id "ENSG00000120903";
chr8	StringTie	exon	27470986	27471194	1000	-	.	gene_id "MSTRG.183979"; transcript_id "ENST00000523695"; exon_number "6"; gene_name "CHRNA2"; ref_gene_id "ENSG00000120903";
chr8	StringTie	exon	27478824	27479214	1000	-	.	gene_id "MSTRG.183979"; transcript_id "ENST00000523695"; exon_number "7"; gene_name "CHRNA2"; ref_gene_id "ENSG00000120903";
chr8	StringTie	transcript	27469349	27479883	1000	-	.	gene_id "MSTRG.183979"; transcript_id "ENST00000524096"; gene_name "CHRNA2"; ref_gene_id "ENSG00000120903";
chr8	StringTie	exon	27469349	27469379	1000	-	.	gene_id "MSTRG.183979"; transcript_id "ENST00000524096"; exon_number "1"; gene_name "CHRNA2"; ref_gene_id "ENSG00000120903";
chr8	StringTie	exon	27469761	27469981	1000	-	.	gene_id "MSTRG.183979"; transcript_id "ENST00000524096"; exon_number "2"; gene_name "CHRNA2"; ref_gene_id "ENSG00000120903";
chr8	StringTie	exon	27470986	27471194	1000	-	.	gene_id "MSTRG.183979"; transcript_id "ENST00000524096"; exon_number "3"; gene_name "CHRNA2"; ref_gene_id "ENSG00000120903";
chr8	StringTie	exon	27479769	27479883	1000	-	.	gene_id "MSTRG.183979"; transcript_id "ENST00000524096"; exon_number "4"; gene_name "CHRNA2"; ref_gene_id "ENSG00000120903";
chr8	StringTie	transcript	27463391	27479261	1000	-	.	gene_id "MSTRG.183979"; transcript_id "ENST00000637241"; gene_name "CHRNA2"; ref_gene_id "ENSG00000120903";
chr8	StringTie	exon	27463391	27463993	1000	-	.	gene_id "MSTRG.183979"; transcript_id "ENST00000637241"; exon_number "1"; gene_name "CHRNA2"; ref_gene_id "ENSG00000120903";
chr8	StringTie	exon	27467229	27467338	1000	-	.	gene_id "MSTRG.183979"; transcript_id "ENST00000637241"; exon_number "2"; gene_name "CHRNA2"; ref_gene_id "ENSG00000120903";
chr8	StringTie	exon	27469335	27469379	1000	-	.	gene_id "MSTRG.183979"; transcript_id "ENST00000637241"; exon_number "3"; gene_name "CHRNA2"; ref_gene_id "ENSG00000120903";
chr8	StringTie	exon	27469529	27469981	1000	-	.	gene_id "MSTRG.183979"; transcript_id "ENST00000637241"; exon_number "4"; gene_name "CHRNA2"; ref_gene_id "ENSG00000120903";
chr8	StringTie	exon	27470986	27471194	1000	-	.	gene_id "MSTRG.183979"; transcript_id "ENST00000637241"; exon_number "5"; gene_name "CHRNA2"; ref_gene_id "ENSG00000120903";
chr8	StringTie	exon	27478824	27479261	1000	-	.	gene_id "MSTRG.183979"; transcript_id "ENST00000637241"; exon_number "6"; gene_name "CHRNA2"; ref_gene_id "ENSG00000120903";
chr8	StringTie	transcript	27471189	27479042	1000	-	.	gene_id "MSTRG.183979"; transcript_id "ENST00000637361"; gene_name "CHRNA2"; ref_gene_id "ENSG00000120903";
chr8	StringTie	exon	27471189	27471194	1000	-	.	gene_id "MSTRG.183979"; transcript_id "ENST00000637361"; exon_number "1"; gene_name "CHRNA2"; ref_gene_id "ENSG00000120903";
chr8	StringTie	exon	27478824	27478894	1000	-	.	gene_id "MSTRG.183979"; transcript_id "ENST00000637361"; exon_number "2"; gene_name "CHRNA2"; ref_gene_id "ENSG00000120903";
chr8	StringTie	exon	27479020	27479042	1000	-	.	gene_id "MSTRG.183979"; transcript_id "ENST00000637361"; exon_number "3"; gene_name "CHRNA2"; ref_gene_id "ENSG00000120903";
chr8	StringTie	transcript	27459648	27479564	1000	-	.	gene_id "MSTRG.183979"; transcript_id "MSTRG.183979.1";
chr8	StringTie	exon	27459648	27461754	1000	-	.	gene_id "MSTRG.183979"; transcript_id "MSTRG.183979.1"; exon_number "1";
chr8	StringTie	exon	27462979	27463988	1000	-	.	gene_id "MSTRG.183979"; transcript_id "MSTRG.183979.1"; exon_number "2";
chr8	StringTie	exon	27467229	27467338	1000	-	.	gene_id "MSTRG.183979"; transcript_id "MSTRG.183979.1"; exon_number "3";
chr8	StringTie	exon	27469335	27469379	1000	-	.	gene_id "MSTRG.183979"; transcript_id "MSTRG.183979.1"; exon_number "4";
chr8	StringTie	exon	27469761	27469981	1000	-	.	gene_id "MSTRG.183979"; transcript_id "MSTRG.183979.1"; exon_number "5";
chr8	StringTie	exon	27470986	27471194	1000	-	.	gene_id "MSTRG.183979"; transcript_id "MSTRG.183979.1"; exon_number "6";
chr8	StringTie	exon	27479020	27479564	1000	-	.	gene_id "MSTRG.183979"; transcript_id "MSTRG.183979.1"; exon_number "7";
chr8	StringTie	transcript	27459708	27479883	1000	-	.	gene_id "MSTRG.183979"; transcript_id "MSTRG.183979.10";
chr8	StringTie	exon	27459708	27461754	1000	-	.	gene_id "MSTRG.183979"; transcript_id "MSTRG.183979.10"; exon_number "1";
chr8	StringTie	exon	27462979	27463988	1000	-	.	gene_id "MSTRG.183979"; transcript_id "MSTRG.183979.10"; exon_number "2";
chr8	StringTie	exon	27467229	27467338	1000	-	.	gene_id "MSTRG.183979"; transcript_id "MSTRG.183979.10"; exon_number "3";
chr8	StringTie	exon	27469335	27469379	1000	-	.	gene_id "MSTRG.183979"; transcript_id "MSTRG.183979.10"; exon_number "4";
chr8	StringTie	exon	27469761	27469981	1000	-	.	gene_id "MSTRG.183979"; transcript_id "MSTRG.183979.10"; exon_number "5";
chr8	StringTie	exon	27470986	27471194	1000	-	.	gene_id "MSTRG.183979"; transcript_id "MSTRG.183979.10"; exon_number "6";
chr8	StringTie	exon	27479769	27479883	1000	-	.	gene_id "MSTRG.183979"; transcript_id "MSTRG.183979.10"; exon_number "7";
chr8	StringTie	transcript	27459708	27479569	1000	-	.	gene_id "MSTRG.183979"; transcript_id "MSTRG.183979.11";
chr8	StringTie	exon	27459708	27461754	1000	-	.	gene_id "MSTRG.183979"; transcript_id "MSTRG.183979.11"; exon_number "1";
chr8	StringTie	exon	27462979	27463988	1000	-	.	gene_id "MSTRG.183979"; transcript_id "MSTRG.183979.11"; exon_number "2";
chr8	StringTie	exon	27467229	27467338	1000	-	.	gene_id "MSTRG.183979"; transcript_id "MSTRG.183979.11"; exon_number "3";
chr8	StringTie	exon	27469335	27469379	1000	-	.	gene_id "MSTRG.183979"; transcript_id "MSTRG.183979.11"; exon_number "4";
chr8	StringTie	exon	27469761	27469981	1000	-	.	gene_id "MSTRG.183979"; transcript_id "MSTRG.183979.11"; exon_number "5";
chr8	StringTie	exon	27470986	27471194	1000	-	.	gene_id "MSTRG.183979"; transcript_id "MSTRG.183979.11"; exon_number "6";
chr8	StringTie	exon	27475213	27475424	1000	-	.	gene_id "MSTRG.183979"; transcript_id "MSTRG.183979.11"; exon_number "7";
chr8	StringTie	exon	27478824	27479569	1000	-	.	gene_id "MSTRG.183979"; transcript_id "MSTRG.183979.11"; exon_number "8";
chr8	StringTie	transcript	27459710	27479291	1000	-	.	gene_id "MSTRG.183979"; transcript_id "MSTRG.183979.12";
chr8	StringTie	exon	27459710	27461754	1000	-	.	gene_id "MSTRG.183979"; transcript_id "MSTRG.183979.12"; exon_number "1";
chr8	StringTie	exon	27462979	27463857	1000	-	.	gene_id "MSTRG.183979"; transcript_id "MSTRG.183979.12"; exon_number "2";
chr8	StringTie	exon	27467229	27467338	1000	-	.	gene_id "MSTRG.183979"; transcript_id "MSTRG.183979.12"; exon_number "3";
chr8	StringTie	exon	27469335	27469379	1000	-	.	gene_id "MSTRG.183979"; transcript_id "MSTRG.183979.12"; exon_number "4";
chr8	StringTie	exon	27469761	27469981	1000	-	.	gene_id "MSTRG.183979"; transcript_id "MSTRG.183979.12"; exon_number "5";
chr8	StringTie	exon	27470986	27471233	1000	-	.	gene_id "MSTRG.183979"; transcript_id "MSTRG.183979.12"; exon_number "6";
chr8	StringTie	exon	27478824	27479291	1000	-	.	gene_id "MSTRG.183979"; transcript_id "MSTRG.183979.12"; exon_number "7";
chr8	StringTie	transcript	27459710	27479532	1000	-	.	gene_id "MSTRG.183979"; transcript_id "MSTRG.183979.13";
chr8	StringTie	exon	27459710	27461754	1000	-	.	gene_id "MSTRG.183979"; transcript_id "MSTRG.183979.13"; exon_number "1";
chr8	StringTie	exon	27462979	27463988	1000	-	.	gene_id "MSTRG.183979"; transcript_id "MSTRG.183979.13"; exon_number "2";
chr8	StringTie	exon	27467229	27467338	1000	-	.	gene_id "MSTRG.183979"; transcript_id "MSTRG.183979.13"; exon_number "3";
chr8	StringTie	exon	27469335	27469379	1000	-	.	gene_id "MSTRG.183979"; transcript_id "MSTRG.183979.13"; exon_number "4";
chr8	StringTie	exon	27469761	27469981	1000	-	.	gene_id "MSTRG.183979"; transcript_id "MSTRG.183979.13"; exon_number "5";
chr8	StringTie	exon	27470986	27471194	1000	-	.	gene_id "MSTRG.183979"; transcript_id "MSTRG.183979.13"; exon_number "6";
chr8	StringTie	exon	27475213	27475363	1000	-	.	gene_id "MSTRG.183979"; transcript_id "MSTRG.183979.13"; exon_number "7";
chr8	StringTie	exon	27478824	27479532	1000	-	.	gene_id "MSTRG.183979"; transcript_id "MSTRG.183979.13"; exon_number "8";
chr8	StringTie	transcript	27459715	27479517	1000	-	.	gene_id "MSTRG.183979"; transcript_id "MSTRG.183979.14";
chr8	StringTie	exon	27459715	27461754	1000	-	.	gene_id "MSTRG.183979"; transcript_id "MSTRG.183979.14"; exon_number "1";
chr8	StringTie	exon	27462979	27463993	1000	-	.	gene_id "MSTRG.183979"; transcript_id "MSTRG.183979.14"; exon_number "2";
chr8	StringTie	exon	27467229	27467338	1000	-	.	gene_id "MSTRG.183979"; transcript_id "MSTRG.183979.14"; exon_number "3";
chr8	StringTie	exon	27469335	27469379	1000	-	.	gene_id "MSTRG.183979"; transcript_id "MSTRG.183979.14"; exon_number "4";
chr8	StringTie	exon	27469761	27469981	1000	-	.	gene_id "MSTRG.183979"; transcript_id "MSTRG.183979.14"; exon_number "5";
chr8	StringTie	exon	27470986	27471194	1000	-	.	gene_id "MSTRG.183979"; transcript_id "MSTRG.183979.14"; exon_number "6";
chr8	StringTie	exon	27479020	27479517	1000	-	.	gene_id "MSTRG.183979"; transcript_id "MSTRG.183979.14"; exon_number "7";
chr8	StringTie	transcript	27459715	27479520	1000	-	.	gene_id "MSTRG.183979"; transcript_id "MSTRG.183979.15";
chr8	StringTie	exon	27459715	27461754	1000	-	.	gene_id "MSTRG.183979"; transcript_id "MSTRG.183979.15"; exon_number "1";
chr8	StringTie	exon	27462979	27463993	1000	-	.	gene_id "MSTRG.183979"; transcript_id "MSTRG.183979.15"; exon_number "2";
chr8	StringTie	exon	27467229	27467338	1000	-	.	gene_id "MSTRG.183979"; transcript_id "MSTRG.183979.15"; exon_number "3";
chr8	StringTie	exon	27469335	27469379	1000	-	.	gene_id "MSTRG.183979"; transcript_id "MSTRG.183979.15"; exon_number "4";
chr8	StringTie	exon	27469761	27469981	1000	-	.	gene_id "MSTRG.183979"; transcript_id "MSTRG.183979.15"; exon_number "5";
chr8	StringTie	exon	27470986	27471194	1000	-	.	gene_id "MSTRG.183979"; transcript_id "MSTRG.183979.15"; exon_number "6";
chr8	StringTie	exon	27475213	27475424	1000	-	.	gene_id "MSTRG.183979"; transcript_id "MSTRG.183979.15"; exon_number "7";
chr8	StringTie	exon	27478824	27479520	1000	-	.	gene_id "MSTRG.183979"; transcript_id "MSTRG.183979.15"; exon_number "8";
chr8	StringTie	transcript	27459717	27479525	1000	-	.	gene_id "MSTRG.183979"; transcript_id "MSTRG.183979.16";
chr8	StringTie	exon	27459717	27461754	1000	-	.	gene_id "MSTRG.183979"; transcript_id "MSTRG.183979.16"; exon_number "1";
chr8	StringTie	exon	27462979	27463988	1000	-	.	gene_id "MSTRG.183979"; transcript_id "MSTRG.183979.16"; exon_number "2";
chr8	StringTie	exon	27467229	27467338	1000	-	.	gene_id "MSTRG.183979"; transcript_id "MSTRG.183979.16"; exon_number "3";
chr8	StringTie	exon	27469335	27469379	1000	-	.	gene_id "MSTRG.183979"; transcript_id "MSTRG.183979.16"; exon_number "4";
chr8	StringTie	exon	27469761	27469981	1000	-	.	gene_id "MSTRG.183979"; transcript_id "MSTRG.183979.16"; exon_number "5";
chr8	StringTie	exon	27470986	27471194	1000	-	.	gene_id "MSTRG.183979"; transcript_id "MSTRG.183979.16"; exon_number "6";
chr8	StringTie	exon	27478824	27479525	1000	-	.	gene_id "MSTRG.183979"; transcript_id "MSTRG.183979.16"; exon_number "7";
chr8	StringTie	transcript	27459749	27479329	1000	-	.	gene_id "MSTRG.183979"; transcript_id "MSTRG.183979.17";
chr8	StringTie	exon	27459749	27461235	1000	-	.	gene_id "MSTRG.183979"; transcript_id "MSTRG.183979.17"; exon_number "1";
chr8	StringTie	exon	27461313	27461754	1000	-	.	gene_id "MSTRG.183979"; transcript_id "MSTRG.183979.17"; exon_number "2";
chr8	StringTie	exon	27462979	27463857	1000	-	.	gene_id "MSTRG.183979"; transcript_id "MSTRG.183979.17"; exon_number "3";
chr8	StringTie	exon	27467229	27467338	1000	-	.	gene_id "MSTRG.183979"; transcript_id "MSTRG.183979.17"; exon_number "4";
chr8	StringTie	exon	27469335	27469379	1000	-	.	gene_id "MSTRG.183979"; transcript_id "MSTRG.183979.17"; exon_number "5";
chr8	StringTie	exon	27469761	27469981	1000	-	.	gene_id "MSTRG.183979"; transcript_id "MSTRG.183979.17"; exon_number "6";
chr8	StringTie	exon	27470986	27471194	1000	-	.	gene_id "MSTRG.183979"; transcript_id "MSTRG.183979.17"; exon_number "7";
chr8	StringTie	exon	27479020	27479329	1000	-	.	gene_id "MSTRG.183979"; transcript_id "MSTRG.183979.17"; exon_number "8";
chr8	StringTie	transcript	27459749	27479329	1000	-	.	gene_id "MSTRG.183979"; transcript_id "MSTRG.183979.18";
chr8	StringTie	exon	27459749	27461235	1000	-	.	gene_id "MSTRG.183979"; transcript_id "MSTRG.183979.18"; exon_number "1";
chr8	StringTie	exon	27461313	27461754	1000	-	.	gene_id "MSTRG.183979"; transcript_id "MSTRG.183979.18"; exon_number "2";
chr8	StringTie	exon	27462979	27463988	1000	-	.	gene_id "MSTRG.183979"; transcript_id "MSTRG.183979.18"; exon_number "3";
chr8	StringTie	exon	27467229	27467338	1000	-	.	gene_id "MSTRG.183979"; transcript_id "MSTRG.183979.18"; exon_number "4";
chr8	StringTie	exon	27469335	27469379	1000	-	.	gene_id "MSTRG.183979"; transcript_id "MSTRG.183979.18"; exon_number "5";
chr8	StringTie	exon	27469761	27469981	1000	-	.	gene_id "MSTRG.183979"; transcript_id "MSTRG.183979.18"; exon_number "6";
chr8	StringTie	exon	27470986	27471194	1000	-	.	gene_id "MSTRG.183979"; transcript_id "MSTRG.183979.18"; exon_number "7";
chr8	StringTie	exon	27479020	27479329	1000	-	.	gene_id "MSTRG.183979"; transcript_id "MSTRG.183979.18"; exon_number "8";
chr8	StringTie	transcript	27459749	27479329	1000	-	.	gene_id "MSTRG.183979"; transcript_id "MSTRG.183979.19";
chr8	StringTie	exon	27459749	27461754	1000	-	.	gene_id "MSTRG.183979"; transcript_id "MSTRG.183979.19"; exon_number "1";
chr8	StringTie	exon	27462979	27463988	1000	-	.	gene_id "MSTRG.183979"; transcript_id "MSTRG.183979.19"; exon_number "2";
chr8	StringTie	exon	27467229	27467338	1000	-	.	gene_id "MSTRG.183979"; transcript_id "MSTRG.183979.19"; exon_number "3";
chr8	StringTie	exon	27469335	27469379	1000	-	.	gene_id "MSTRG.183979"; transcript_id "MSTRG.183979.19"; exon_number "4";
chr8	StringTie	exon	27469761	27469981	1000	-	.	gene_id "MSTRG.183979"; transcript_id "MSTRG.183979.19"; exon_number "5";
chr8	StringTie	exon	27470986	27471194	1000	-	.	gene_id "MSTRG.183979"; transcript_id "MSTRG.183979.19"; exon_number "6";
chr8	StringTie	exon	27474811	27475272	1000	-	.	gene_id "MSTRG.183979"; transcript_id "MSTRG.183979.19"; exon_number "7";
chr8	StringTie	exon	27479020	27479329	1000	-	.	gene_id "MSTRG.183979"; transcript_id "MSTRG.183979.19"; exon_number "8";
chr8	StringTie	transcript	27459648	27479564	1000	-	.	gene_id "MSTRG.183979"; transcript_id "MSTRG.183979.2";
chr8	StringTie	exon	27459648	27461754	1000	-	.	gene_id "MSTRG.183979"; transcript_id "MSTRG.183979.2"; exon_number "1";
chr8	StringTie	exon	27462979	27463988	1000	-	.	gene_id "MSTRG.183979"; transcript_id "MSTRG.183979.2"; exon_number "2";
chr8	StringTie	exon	27467229	27467338	1000	-	.	gene_id "MSTRG.183979"; transcript_id "MSTRG.183979.2"; exon_number "3";
chr8	StringTie	exon	27469335	27469379	1000	-	.	gene_id "MSTRG.183979"; transcript_id "MSTRG.183979.2"; exon_number "4";
chr8	StringTie	exon	27469761	27469981	1000	-	.	gene_id "MSTRG.183979"; transcript_id "MSTRG.183979.2"; exon_number "5";
chr8	StringTie	exon	27470986	27471194	1000	-	.	gene_id "MSTRG.183979"; transcript_id "MSTRG.183979.2"; exon_number "6";
chr8	StringTie	exon	27474811	27479564	1000	-	.	gene_id "MSTRG.183979"; transcript_id "MSTRG.183979.2"; exon_number "7";
chr8	StringTie	transcript	27459751	27479520	1000	-	.	gene_id "MSTRG.183979"; transcript_id "MSTRG.183979.20";
chr8	StringTie	exon	27459751	27461754	1000	-	.	gene_id "MSTRG.183979"; transcript_id "MSTRG.183979.20"; exon_number "1";
chr8	StringTie	exon	27462979	27463988	1000	-	.	gene_id "MSTRG.183979"; transcript_id "MSTRG.183979.20"; exon_number "2";
chr8	StringTie	exon	27467229	27467338	1000	-	.	gene_id "MSTRG.183979"; transcript_id "MSTRG.183979.20"; exon_number "3";
chr8	StringTie	exon	27469335	27469379	1000	-	.	gene_id "MSTRG.183979"; transcript_id "MSTRG.183979.20"; exon_number "4";
chr8	StringTie	exon	27469761	27469981	1000	-	.	gene_id "MSTRG.183979"; transcript_id "MSTRG.183979.20"; exon_number "5";
chr8	StringTie	exon	27470986	27471194	1000	-	.	gene_id "MSTRG.183979"; transcript_id "MSTRG.183979.20"; exon_number "6";
chr8	StringTie	exon	27475213	27475363	1000	-	.	gene_id "MSTRG.183979"; transcript_id "MSTRG.183979.20"; exon_number "7";
chr8	StringTie	exon	27478823	27479520	1000	-	.	gene_id "MSTRG.183979"; transcript_id "MSTRG.183979.20"; exon_number "8";
chr8	StringTie	transcript	27459755	27479564	1000	-	.	gene_id "MSTRG.183979"; transcript_id "MSTRG.183979.21";
chr8	StringTie	exon	27459755	27461754	1000	-	.	gene_id "MSTRG.183979"; transcript_id "MSTRG.183979.21"; exon_number "1";
chr8	StringTie	exon	27462979	27463857	1000	-	.	gene_id "MSTRG.183979"; transcript_id "MSTRG.183979.21"; exon_number "2";
chr8	StringTie	exon	27467229	27467338	1000	-	.	gene_id "MSTRG.183979"; transcript_id "MSTRG.183979.21"; exon_number "3";
chr8	StringTie	exon	27469335	27469379	1000	-	.	gene_id "MSTRG.183979"; transcript_id "MSTRG.183979.21"; exon_number "4";
chr8	StringTie	exon	27469761	27469981	1000	-	.	gene_id "MSTRG.183979"; transcript_id "MSTRG.183979.21"; exon_number "5";
chr8	StringTie	exon	27470986	27471194	1000	-	.	gene_id "MSTRG.183979"; transcript_id "MSTRG.183979.21"; exon_number "6";
chr8	StringTie	exon	27479020	27479564	1000	-	.	gene_id "MSTRG.183979"; transcript_id "MSTRG.183979.21"; exon_number "7";
chr8	StringTie	transcript	27459756	27479515	1000	-	.	gene_id "MSTRG.183979"; transcript_id "MSTRG.183979.22";
chr8	StringTie	exon	27459756	27461754	1000	-	.	gene_id "MSTRG.183979"; transcript_id "MSTRG.183979.22"; exon_number "1";
chr8	StringTie	exon	27462979	27463988	1000	-	.	gene_id "MSTRG.183979"; transcript_id "MSTRG.183979.22"; exon_number "2";
chr8	StringTie	exon	27467229	27467338	1000	-	.	gene_id "MSTRG.183979"; transcript_id "MSTRG.183979.22"; exon_number "3";
chr8	StringTie	exon	27469335	27469379	1000	-	.	gene_id "MSTRG.183979"; transcript_id "MSTRG.183979.22"; exon_number "4";
chr8	StringTie	exon	27469761	27470031	1000	-	.	gene_id "MSTRG.183979"; transcript_id "MSTRG.183979.22"; exon_number "5";
chr8	StringTie	exon	27470986	27471194	1000	-	.	gene_id "MSTRG.183979"; transcript_id "MSTRG.183979.22"; exon_number "6";
chr8	StringTie	exon	27479020	27479515	1000	-	.	gene_id "MSTRG.183979"; transcript_id "MSTRG.183979.22"; exon_number "7";
chr8	StringTie	transcript	27459756	27479620	1000	-	.	gene_id "MSTRG.183979"; transcript_id "MSTRG.183979.23";
chr8	StringTie	exon	27459756	27461754	1000	-	.	gene_id "MSTRG.183979"; transcript_id "MSTRG.183979.23"; exon_number "1";
chr8	StringTie	exon	27462979	27466794	1000	-	.	gene_id "MSTRG.183979"; transcript_id "MSTRG.183979.23"; exon_number "2";
chr8	StringTie	exon	27467229	27467338	1000	-	.	gene_id "MSTRG.183979"; transcript_id "MSTRG.183979.23"; exon_number "3";
chr8	StringTie	exon	27469335	27469379	1000	-	.	gene_id "MSTRG.183979"; transcript_id "MSTRG.183979.23"; exon_number "4";
chr8	StringTie	exon	27469761	27469981	1000	-	.	gene_id "MSTRG.183979"; transcript_id "MSTRG.183979.23"; exon_number "5";
chr8	StringTie	exon	27470986	27471194	1000	-	.	gene_id "MSTRG.183979"; transcript_id "MSTRG.183979.23"; exon_number "6";
chr8	StringTie	exon	27479020	27479620	1000	-	.	gene_id "MSTRG.183979"; transcript_id "MSTRG.183979.23"; exon_number "7";
chr8	StringTie	transcript	27459756	27479501	1000	-	.	gene_id "MSTRG.183979"; transcript_id "MSTRG.183979.24";
chr8	StringTie	exon	27459756	27461754	1000	-	.	gene_id "MSTRG.183979"; transcript_id "MSTRG.183979.24"; exon_number "1";
chr8	StringTie	exon	27462979	27463988	1000	-	.	gene_id "MSTRG.183979"; transcript_id "MSTRG.183979.24"; exon_number "2";
chr8	StringTie	exon	27467229	27467338	1000	-	.	gene_id "MSTRG.183979"; transcript_id "MSTRG.183979.24"; exon_number "3";
chr8	StringTie	exon	27469335	27469379	1000	-	.	gene_id "MSTRG.183979"; transcript_id "MSTRG.183979.24"; exon_number "4";
chr8	StringTie	exon	27469806	27469981	1000	-	.	gene_id "MSTRG.183979"; transcript_id "MSTRG.183979.24"; exon_number "5";
chr8	StringTie	exon	27470986	27471194	1000	-	.	gene_id "MSTRG.183979"; transcript_id "MSTRG.183979.24"; exon_number "6";
chr8	StringTie	exon	27479020	27479501	1000	-	.	gene_id "MSTRG.183979"; transcript_id "MSTRG.183979.24"; exon_number "7";
chr8	StringTie	transcript	27459756	27479493	1000	-	.	gene_id "MSTRG.183979"; transcript_id "MSTRG.183979.25";
chr8	StringTie	exon	27459756	27461754	1000	-	.	gene_id "MSTRG.183979"; transcript_id "MSTRG.183979.25"; exon_number "1";
chr8	StringTie	exon	27462979	27463993	1000	-	.	gene_id "MSTRG.183979"; transcript_id "MSTRG.183979.25"; exon_number "2";
chr8	StringTie	exon	27467229	27467338	1000	-	.	gene_id "MSTRG.183979"; transcript_id "MSTRG.183979.25"; exon_number "3";
chr8	StringTie	exon	27469335	27469379	1000	-	.	gene_id "MSTRG.183979"; transcript_id "MSTRG.183979.25"; exon_number "4";
chr8	StringTie	exon	27469761	27469981	1000	-	.	gene_id "MSTRG.183979"; transcript_id "MSTRG.183979.25"; exon_number "5";
chr8	StringTie	exon	27470986	27471194	1000	-	.	gene_id "MSTRG.183979"; transcript_id "MSTRG.183979.25"; exon_number "6";
chr8	StringTie	exon	27475213	27475363	1000	-	.	gene_id "MSTRG.183979"; transcript_id "MSTRG.183979.25"; exon_number "7";
chr8	StringTie	exon	27478824	27479493	1000	-	.	gene_id "MSTRG.183979"; transcript_id "MSTRG.183979.25"; exon_number "8";
chr8	StringTie	transcript	27459756	27479520	1000	-	.	gene_id "MSTRG.183979"; transcript_id "MSTRG.183979.26";
chr8	StringTie	exon	27459756	27461754	1000	-	.	gene_id "MSTRG.183979"; transcript_id "MSTRG.183979.26"; exon_number "1";
chr8	StringTie	exon	27462979	27463993	1000	-	.	gene_id "MSTRG.183979"; transcript_id "MSTRG.183979.26"; exon_number "2";
chr8	StringTie	exon	27467229	27467338	1000	-	.	gene_id "MSTRG.183979"; transcript_id "MSTRG.183979.26"; exon_number "3";
chr8	StringTie	exon	27469335	27469379	1000	-	.	gene_id "MSTRG.183979"; transcript_id "MSTRG.183979.26"; exon_number "4";
chr8	StringTie	exon	27469761	27469981	1000	-	.	gene_id "MSTRG.183979"; transcript_id "MSTRG.183979.26"; exon_number "5";
chr8	StringTie	exon	27470986	27471194	1000	-	.	gene_id "MSTRG.183979"; transcript_id "MSTRG.183979.26"; exon_number "6";
chr8	StringTie	exon	27475213	27475363	1000	-	.	gene_id "MSTRG.183979"; transcript_id "MSTRG.183979.26"; exon_number "7";
chr8	StringTie	exon	27478823	27479520	1000	-	.	gene_id "MSTRG.183979"; transcript_id "MSTRG.183979.26"; exon_number "8";
chr8	StringTie	transcript	27459756	27479042	1000	-	.	gene_id "MSTRG.183979"; transcript_id "MSTRG.183979.27";
chr8	StringTie	exon	27459756	27461754	1000	-	.	gene_id "MSTRG.183979"; transcript_id "MSTRG.183979.27"; exon_number "1";
chr8	StringTie	exon	27462979	27463988	1000	-	.	gene_id "MSTRG.183979"; transcript_id "MSTRG.183979.27"; exon_number "2";
chr8	StringTie	exon	27467229	27467338	1000	-	.	gene_id "MSTRG.183979"; transcript_id "MSTRG.183979.27"; exon_number "3";
chr8	StringTie	exon	27469335	27469379	1000	-	.	gene_id "MSTRG.183979"; transcript_id "MSTRG.183979.27"; exon_number "4";
chr8	StringTie	exon	27469806	27469981	1000	-	.	gene_id "MSTRG.183979"; transcript_id "MSTRG.183979.27"; exon_number "5";
chr8	StringTie	exon	27470986	27471194	1000	-	.	gene_id "MSTRG.183979"; transcript_id "MSTRG.183979.27"; exon_number "6";
chr8	StringTie	exon	27478824	27478894	1000	-	.	gene_id "MSTRG.183979"; transcript_id "MSTRG.183979.27"; exon_number "7";
chr8	StringTie	exon	27479020	27479042	1000	-	.	gene_id "MSTRG.183979"; transcript_id "MSTRG.183979.27"; exon_number "8";
chr8	StringTie	transcript	27459756	27479493	1000	-	.	gene_id "MSTRG.183979"; transcript_id "MSTRG.183979.28";
chr8	StringTie	exon	27459756	27461754	1000	-	.	gene_id "MSTRG.183979"; transcript_id "MSTRG.183979.28"; exon_number "1";
chr8	StringTie	exon	27462979	27463988	1000	-	.	gene_id "MSTRG.183979"; transcript_id "MSTRG.183979.28"; exon_number "2";
chr8	StringTie	exon	27467229	27467338	1000	-	.	gene_id "MSTRG.183979"; transcript_id "MSTRG.183979.28"; exon_number "3";
chr8	StringTie	exon	27469335	27469379	1000	-	.	gene_id "MSTRG.183979"; transcript_id "MSTRG.183979.28"; exon_number "4";
chr8	StringTie	exon	27469761	27469920	1000	-	.	gene_id "MSTRG.183979"; transcript_id "MSTRG.183979.28"; exon_number "5";
chr8	StringTie	exon	27470986	27471194	1000	-	.	gene_id "MSTRG.183979"; transcript_id "MSTRG.183979.28"; exon_number "6";
chr8	StringTie	exon	27475213	27475272	1000	-	.	gene_id "MSTRG.183979"; transcript_id "MSTRG.183979.28"; exon_number "7";
chr8	StringTie	exon	27478824	27479493	1000	-	.	gene_id "MSTRG.183979"; transcript_id "MSTRG.183979.28"; exon_number "8";
chr8	StringTie	transcript	27459756	27479486	1000	-	.	gene_id "MSTRG.183979"; transcript_id "MSTRG.183979.29";
chr8	StringTie	exon	27459756	27461754	1000	-	.	gene_id "MSTRG.183979"; transcript_id "MSTRG.183979.29"; exon_number "1";
chr8	StringTie	exon	27462979	27463988	1000	-	.	gene_id "MSTRG.183979"; transcript_id "MSTRG.183979.29"; exon_number "2";
chr8	StringTie	exon	27467229	27467338	1000	-	.	gene_id "MSTRG.183979"; transcript_id "MSTRG.183979.29"; exon_number "3";
chr8	StringTie	exon	27469335	27469379	1000	-	.	gene_id "MSTRG.183979"; transcript_id "MSTRG.183979.29"; exon_number "4";
chr8	StringTie	exon	27469761	27469981	1000	-	.	gene_id "MSTRG.183979"; transcript_id "MSTRG.183979.29"; exon_number "5";
chr8	StringTie	exon	27470986	27471194	1000	-	.	gene_id "MSTRG.183979"; transcript_id "MSTRG.183979.29"; exon_number "6";
chr8	StringTie	exon	27475213	27475363	1000	-	.	gene_id "MSTRG.183979"; transcript_id "MSTRG.183979.29"; exon_number "7";
chr8	StringTie	exon	27479019	27479486	1000	-	.	gene_id "MSTRG.183979"; transcript_id "MSTRG.183979.29"; exon_number "8";
chr8	StringTie	transcript	27459648	27479857	1000	-	.	gene_id "MSTRG.183979"; transcript_id "MSTRG.183979.3";
chr8	StringTie	exon	27459648	27461754	1000	-	.	gene_id "MSTRG.183979"; transcript_id "MSTRG.183979.3"; exon_number "1";
chr8	StringTie	exon	27462979	27463857	1000	-	.	gene_id "MSTRG.183979"; transcript_id "MSTRG.183979.3"; exon_number "2";
chr8	StringTie	exon	27467229	27467338	1000	-	.	gene_id "MSTRG.183979"; transcript_id "MSTRG.183979.3"; exon_number "3";
chr8	StringTie	exon	27469335	27469379	1000	-	.	gene_id "MSTRG.183979"; transcript_id "MSTRG.183979.3"; exon_number "4";
chr8	StringTie	exon	27469761	27469981	1000	-	.	gene_id "MSTRG.183979"; transcript_id "MSTRG.183979.3"; exon_number "5";
chr8	StringTie	exon	27470986	27471194	1000	-	.	gene_id "MSTRG.183979"; transcript_id "MSTRG.183979.3"; exon_number "6";
chr8	StringTie	exon	27475213	27475272	1000	-	.	gene_id "MSTRG.183979"; transcript_id "MSTRG.183979.3"; exon_number "7";
chr8	StringTie	exon	27478824	27479059	1000	-	.	gene_id "MSTRG.183979"; transcript_id "MSTRG.183979.3"; exon_number "8";
chr8	StringTie	exon	27479769	27479857	1000	-	.	gene_id "MSTRG.183979"; transcript_id "MSTRG.183979.3"; exon_number "9";
chr8	StringTie	transcript	27459756	27479491	1000	-	.	gene_id "MSTRG.183979"; transcript_id "MSTRG.183979.30";
chr8	StringTie	exon	27459756	27461124	1000	-	.	gene_id "MSTRG.183979"; transcript_id "MSTRG.183979.30"; exon_number "1";
chr8	StringTie	exon	27461150	27461754	1000	-	.	gene_id "MSTRG.183979"; transcript_id "MSTRG.183979.30"; exon_number "2";
chr8	StringTie	exon	27462979	27463993	1000	-	.	gene_id "MSTRG.183979"; transcript_id "MSTRG.183979.30"; exon_number "3";
chr8	StringTie	exon	27467229	27467338	1000	-	.	gene_id "MSTRG.183979"; transcript_id "MSTRG.183979.30"; exon_number "4";
chr8	StringTie	exon	27469335	27469379	1000	-	.	gene_id "MSTRG.183979"; transcript_id "MSTRG.183979.30"; exon_number "5";
chr8	StringTie	exon	27469761	27469981	1000	-	.	gene_id "MSTRG.183979"; transcript_id "MSTRG.183979.30"; exon_number "6";
chr8	StringTie	exon	27470986	27471194	1000	-	.	gene_id "MSTRG.183979"; transcript_id "MSTRG.183979.30"; exon_number "7";
chr8	StringTie	exon	27475213	27475272	1000	-	.	gene_id "MSTRG.183979"; transcript_id "MSTRG.183979.30"; exon_number "8";
chr8	StringTie	exon	27478824	27479491	1000	-	.	gene_id "MSTRG.183979"; transcript_id "MSTRG.183979.30"; exon_number "9";
chr8	StringTie	transcript	27459756	27479467	1000	-	.	gene_id "MSTRG.183979"; transcript_id "MSTRG.183979.31";
chr8	StringTie	exon	27459756	27461124	1000	-	.	gene_id "MSTRG.183979"; transcript_id "MSTRG.183979.31"; exon_number "1";
chr8	StringTie	exon	27461150	27461754	1000	-	.	gene_id "MSTRG.183979"; transcript_id "MSTRG.183979.31"; exon_number "2";
chr8	StringTie	exon	27462979	27463988	1000	-	.	gene_id "MSTRG.183979"; transcript_id "MSTRG.183979.31"; exon_number "3";
chr8	StringTie	exon	27467229	27467338	1000	-	.	gene_id "MSTRG.183979"; transcript_id "MSTRG.183979.31"; exon_number "4";
chr8	StringTie	exon	27469335	27469379	1000	-	.	gene_id "MSTRG.183979"; transcript_id "MSTRG.183979.31"; exon_number "5";
chr8	StringTie	exon	27469761	27469981	1000	-	.	gene_id "MSTRG.183979"; transcript_id "MSTRG.183979.31"; exon_number "6";
chr8	StringTie	exon	27470986	27471194	1000	-	.	gene_id "MSTRG.183979"; transcript_id "MSTRG.183979.31"; exon_number "7";
chr8	StringTie	exon	27477168	27477228	1000	-	.	gene_id "MSTRG.183979"; transcript_id "MSTRG.183979.31"; exon_number "8";
chr8	StringTie	exon	27478824	27479467	1000	-	.	gene_id "MSTRG.183979"; transcript_id "MSTRG.183979.31"; exon_number "9";
chr8	StringTie	transcript	27459761	27479245	1000	-	.	gene_id "MSTRG.183979"; transcript_id "MSTRG.183979.32";
chr8	StringTie	exon	27459761	27461754	1000	-	.	gene_id "MSTRG.183979"; transcript_id "MSTRG.183979.32"; exon_number "1";
chr8	StringTie	exon	27462979	27463988	1000	-	.	gene_id "MSTRG.183979"; transcript_id "MSTRG.183979.32"; exon_number "2";
chr8	StringTie	exon	27467229	27467338	1000	-	.	gene_id "MSTRG.183979"; transcript_id "MSTRG.183979.32"; exon_number "3";
chr8	StringTie	exon	27469335	27469379	1000	-	.	gene_id "MSTRG.183979"; transcript_id "MSTRG.183979.32"; exon_number "4";
chr8	StringTie	exon	27469761	27470031	1000	-	.	gene_id "MSTRG.183979"; transcript_id "MSTRG.183979.32"; exon_number "5";
chr8	StringTie	exon	27470986	27471194	1000	-	.	gene_id "MSTRG.183979"; transcript_id "MSTRG.183979.32"; exon_number "6";
chr8	StringTie	exon	27478824	27479245	1000	-	.	gene_id "MSTRG.183979"; transcript_id "MSTRG.183979.32"; exon_number "7";
chr8	StringTie	transcript	27459761	27479883	1000	-	.	gene_id "MSTRG.183979"; transcript_id "MSTRG.183979.33";
chr8	StringTie	exon	27459761	27461754	1000	-	.	gene_id "MSTRG.183979"; transcript_id "MSTRG.183979.33"; exon_number "1";
chr8	StringTie	exon	27462979	27463993	1000	-	.	gene_id "MSTRG.183979"; transcript_id "MSTRG.183979.33"; exon_number "2";
chr8	StringTie	exon	27467229	27467338	1000	-	.	gene_id "MSTRG.183979"; transcript_id "MSTRG.183979.33"; exon_number "3";
chr8	StringTie	exon	27469335	27469379	1000	-	.	gene_id "MSTRG.183979"; transcript_id "MSTRG.183979.33"; exon_number "4";
chr8	StringTie	exon	27469761	27469981	1000	-	.	gene_id "MSTRG.183979"; transcript_id "MSTRG.183979.33"; exon_number "5";
chr8	StringTie	exon	27470986	27471194	1000	-	.	gene_id "MSTRG.183979"; transcript_id "MSTRG.183979.33"; exon_number "6";
chr8	StringTie	exon	27479769	27479883	1000	-	.	gene_id "MSTRG.183979"; transcript_id "MSTRG.183979.33"; exon_number "7";
chr8	StringTie	transcript	27459766	27479241	1000	-	.	gene_id "MSTRG.183979"; transcript_id "MSTRG.183979.35";
chr8	StringTie	exon	27459766	27461754	1000	-	.	gene_id "MSTRG.183979"; transcript_id "MSTRG.183979.35"; exon_number "1";
chr8	StringTie	exon	27462979	27463988	1000	-	.	gene_id "MSTRG.183979"; transcript_id "MSTRG.183979.35"; exon_number "2";
chr8	StringTie	exon	27467229	27467338	1000	-	.	gene_id "MSTRG.183979"; transcript_id "MSTRG.183979.35"; exon_number "3";
chr8	StringTie	exon	27469335	27469379	1000	-	.	gene_id "MSTRG.183979"; transcript_id "MSTRG.183979.35"; exon_number "4";
chr8	StringTie	exon	27469806	27469981	1000	-	.	gene_id "MSTRG.183979"; transcript_id "MSTRG.183979.35"; exon_number "5";
chr8	StringTie	exon	27470986	27471194	1000	-	.	gene_id "MSTRG.183979"; transcript_id "MSTRG.183979.35"; exon_number "6";
chr8	StringTie	exon	27478824	27479241	1000	-	.	gene_id "MSTRG.183979"; transcript_id "MSTRG.183979.35"; exon_number "7";
chr8	StringTie	transcript	27459771	27479291	1000	-	.	gene_id "MSTRG.183979"; transcript_id "MSTRG.183979.36";
chr8	StringTie	exon	27459771	27461754	1000	-	.	gene_id "MSTRG.183979"; transcript_id "MSTRG.183979.36"; exon_number "1";
chr8	StringTie	exon	27462979	27463993	1000	-	.	gene_id "MSTRG.183979"; transcript_id "MSTRG.183979.36"; exon_number "2";
chr8	StringTie	exon	27467229	27467338	1000	-	.	gene_id "MSTRG.183979"; transcript_id "MSTRG.183979.36"; exon_number "3";
chr8	StringTie	exon	27470986	27471233	1000	-	.	gene_id "MSTRG.183979"; transcript_id "MSTRG.183979.36"; exon_number "4";
chr8	StringTie	exon	27478824	27479291	1000	-	.	gene_id "MSTRG.183979"; transcript_id "MSTRG.183979.36"; exon_number "5";
chr8	StringTie	transcript	27459773	27484050	1000	-	.	gene_id "MSTRG.183979"; transcript_id "MSTRG.183979.37";
chr8	StringTie	exon	27459773	27461754	1000	-	.	gene_id "MSTRG.183979"; transcript_id "MSTRG.183979.37"; exon_number "1";
chr8	StringTie	exon	27462979	27463993	1000	-	.	gene_id "MSTRG.183979"; transcript_id "MSTRG.183979.37"; exon_number "2";
chr8	StringTie	exon	27467229	27467338	1000	-	.	gene_id "MSTRG.183979"; transcript_id "MSTRG.183979.37"; exon_number "3";
chr8	StringTie	exon	27469335	27469379	1000	-	.	gene_id "MSTRG.183979"; transcript_id "MSTRG.183979.37"; exon_number "4";
chr8	StringTie	exon	27469761	27469981	1000	-	.	gene_id "MSTRG.183979"; transcript_id "MSTRG.183979.37"; exon_number "5";
chr8	StringTie	exon	27470986	27471194	1000	-	.	gene_id "MSTRG.183979"; transcript_id "MSTRG.183979.37"; exon_number "6";
chr8	StringTie	exon	27482232	27484050	1000	-	.	gene_id "MSTRG.183979"; transcript_id "MSTRG.183979.37"; exon_number "7";
chr8	StringTie	transcript	27459795	27462613	1000	-	.	gene_id "MSTRG.183979"; transcript_id "MSTRG.183979.38";
chr8	StringTie	exon	27459795	27461754	1000	-	.	gene_id "MSTRG.183979"; transcript_id "MSTRG.183979.38"; exon_number "1";
chr8	StringTie	exon	27462472	27462613	1000	-	.	gene_id "MSTRG.183979"; transcript_id "MSTRG.183979.38"; exon_number "2";
chr8	StringTie	transcript	27459827	27478929	1000	-	.	gene_id "MSTRG.183979"; transcript_id "MSTRG.183979.39";
chr8	StringTie	exon	27459827	27461754	1000	-	.	gene_id "MSTRG.183979"; transcript_id "MSTRG.183979.39"; exon_number "1";
chr8	StringTie	exon	27462979	27463988	1000	-	.	gene_id "MSTRG.183979"; transcript_id "MSTRG.183979.39"; exon_number "2";
chr8	StringTie	exon	27467229	27467338	1000	-	.	gene_id "MSTRG.183979"; transcript_id "MSTRG.183979.39"; exon_number "3";
chr8	StringTie	exon	27469335	27469379	1000	-	.	gene_id "MSTRG.183979"; transcript_id "MSTRG.183979.39"; exon_number "4";
chr8	StringTie	exon	27469806	27469981	1000	-	.	gene_id "MSTRG.183979"; transcript_id "MSTRG.183979.39"; exon_number "5";
chr8	StringTie	exon	27470986	27471194	1000	-	.	gene_id "MSTRG.183979"; transcript_id "MSTRG.183979.39"; exon_number "6";
chr8	StringTie	exon	27477168	27477228	1000	-	.	gene_id "MSTRG.183979"; transcript_id "MSTRG.183979.39"; exon_number "7";
chr8	StringTie	exon	27478824	27478929	1000	-	.	gene_id "MSTRG.183979"; transcript_id "MSTRG.183979.39"; exon_number "8";
chr8	StringTie	transcript	27459648	27479569	1000	-	.	gene_id "MSTRG.183979"; transcript_id "MSTRG.183979.4";
chr8	StringTie	exon	27459648	27461754	1000	-	.	gene_id "MSTRG.183979"; transcript_id "MSTRG.183979.4"; exon_number "1";
chr8	StringTie	exon	27462979	27463988	1000	-	.	gene_id "MSTRG.183979"; transcript_id "MSTRG.183979.4"; exon_number "2";
chr8	StringTie	exon	27467229	27467338	1000	-	.	gene_id "MSTRG.183979"; transcript_id "MSTRG.183979.4"; exon_number "3";
chr8	StringTie	exon	27469335	27469379	1000	-	.	gene_id "MSTRG.183979"; transcript_id "MSTRG.183979.4"; exon_number "4";
chr8	StringTie	exon	27469761	27469981	1000	-	.	gene_id "MSTRG.183979"; transcript_id "MSTRG.183979.4"; exon_number "5";
chr8	StringTie	exon	27470986	27471194	1000	-	.	gene_id "MSTRG.183979"; transcript_id "MSTRG.183979.4"; exon_number "6";
chr8	StringTie	exon	27474811	27475006	1000	-	.	gene_id "MSTRG.183979"; transcript_id "MSTRG.183979.4"; exon_number "7";
chr8	StringTie	exon	27475213	27475272	1000	-	.	gene_id "MSTRG.183979"; transcript_id "MSTRG.183979.4"; exon_number "8";
chr8	StringTie	exon	27478824	27479569	1000	-	.	gene_id "MSTRG.183979"; transcript_id "MSTRG.183979.4"; exon_number "9";
chr8	StringTie	transcript	27466414	27479291	1000	-	.	gene_id "MSTRG.183979"; transcript_id "MSTRG.183979.46";
chr8	StringTie	exon	27466414	27466794	1000	-	.	gene_id "MSTRG.183979"; transcript_id "MSTRG.183979.46"; exon_number "1";
chr8	StringTie	exon	27467229	27467338	1000	-	.	gene_id "MSTRG.183979"; transcript_id "MSTRG.183979.46"; exon_number "2";
chr8	StringTie	exon	27469335	27469379	1000	-	.	gene_id "MSTRG.183979"; transcript_id "MSTRG.183979.46"; exon_number "3";
chr8	StringTie	exon	27469761	27469981	1000	-	.	gene_id "MSTRG.183979"; transcript_id "MSTRG.183979.46"; exon_number "4";
chr8	StringTie	exon	27470986	27471233	1000	-	.	gene_id "MSTRG.183979"; transcript_id "MSTRG.183979.46"; exon_number "5";
chr8	StringTie	exon	27478824	27479291	1000	-	.	gene_id "MSTRG.183979"; transcript_id "MSTRG.183979.46"; exon_number "6";
chr8	StringTie	transcript	27466700	27479298	1000	-	.	gene_id "MSTRG.183979"; transcript_id "MSTRG.183979.47";
chr8	StringTie	exon	27466700	27466794	1000	-	.	gene_id "MSTRG.183979"; transcript_id "MSTRG.183979.47"; exon_number "1";
chr8	StringTie	exon	27467229	27467338	1000	-	.	gene_id "MSTRG.183979"; transcript_id "MSTRG.183979.47"; exon_number "2";
chr8	StringTie	exon	27469335	27469379	1000	-	.	gene_id "MSTRG.183979"; transcript_id "MSTRG.183979.47"; exon_number "3";
chr8	StringTie	exon	27469761	27469981	1000	-	.	gene_id "MSTRG.183979"; transcript_id "MSTRG.183979.47"; exon_number "4";
chr8	StringTie	exon	27470986	27471194	1000	-	.	gene_id "MSTRG.183979"; transcript_id "MSTRG.183979.47"; exon_number "5";
chr8	StringTie	exon	27478824	27479298	1000	-	.	gene_id "MSTRG.183979"; transcript_id "MSTRG.183979.47"; exon_number "6";
chr8	StringTie	transcript	27459685	27479857	1000	-	.	gene_id "MSTRG.183979"; transcript_id "MSTRG.183979.5";
chr8	StringTie	exon	27459685	27461754	1000	-	.	gene_id "MSTRG.183979"; transcript_id "MSTRG.183979.5"; exon_number "1";
chr8	StringTie	exon	27462979	27463988	1000	-	.	gene_id "MSTRG.183979"; transcript_id "MSTRG.183979.5"; exon_number "2";
chr8	StringTie	exon	27467229	27467338	1000	-	.	gene_id "MSTRG.183979"; transcript_id "MSTRG.183979.5"; exon_number "3";
chr8	StringTie	exon	27469335	27469379	1000	-	.	gene_id "MSTRG.183979"; transcript_id "MSTRG.183979.5"; exon_number "4";
chr8	StringTie	exon	27469761	27469981	1000	-	.	gene_id "MSTRG.183979"; transcript_id "MSTRG.183979.5"; exon_number "5";
chr8	StringTie	exon	27470986	27471194	1000	-	.	gene_id "MSTRG.183979"; transcript_id "MSTRG.183979.5"; exon_number "6";
chr8	StringTie	exon	27475213	27475272	1000	-	.	gene_id "MSTRG.183979"; transcript_id "MSTRG.183979.5"; exon_number "7";
chr8	StringTie	exon	27478824	27479059	1000	-	.	gene_id "MSTRG.183979"; transcript_id "MSTRG.183979.5"; exon_number "8";
chr8	StringTie	exon	27479769	27479857	1000	-	.	gene_id "MSTRG.183979"; transcript_id "MSTRG.183979.5"; exon_number "9";
chr8	StringTie	transcript	27459690	27479507	1000	-	.	gene_id "MSTRG.183979"; transcript_id "MSTRG.183979.6";
chr8	StringTie	exon	27459690	27461754	1000	-	.	gene_id "MSTRG.183979"; transcript_id "MSTRG.183979.6"; exon_number "1";
chr8	StringTie	exon	27462979	27463993	1000	-	.	gene_id "MSTRG.183979"; transcript_id "MSTRG.183979.6"; exon_number "2";
chr8	StringTie	exon	27467229	27467338	1000	-	.	gene_id "MSTRG.183979"; transcript_id "MSTRG.183979.6"; exon_number "3";
chr8	StringTie	exon	27469335	27469379	1000	-	.	gene_id "MSTRG.183979"; transcript_id "MSTRG.183979.6"; exon_number "4";
chr8	StringTie	exon	27469761	27469981	1000	-	.	gene_id "MSTRG.183979"; transcript_id "MSTRG.183979.6"; exon_number "5";
chr8	StringTie	exon	27470986	27471194	1000	-	.	gene_id "MSTRG.183979"; transcript_id "MSTRG.183979.6"; exon_number "6";
chr8	StringTie	exon	27475213	27475272	1000	-	.	gene_id "MSTRG.183979"; transcript_id "MSTRG.183979.6"; exon_number "7";
chr8	StringTie	exon	27478824	27479507	1000	-	.	gene_id "MSTRG.183979"; transcript_id "MSTRG.183979.6"; exon_number "8";
chr8	StringTie	transcript	27459690	27479490	1000	-	.	gene_id "MSTRG.183979"; transcript_id "MSTRG.183979.7";
chr8	StringTie	exon	27459690	27461754	1000	-	.	gene_id "MSTRG.183979"; transcript_id "MSTRG.183979.7"; exon_number "1";
chr8	StringTie	exon	27462979	27463993	1000	-	.	gene_id "MSTRG.183979"; transcript_id "MSTRG.183979.7"; exon_number "2";
chr8	StringTie	exon	27467229	27467338	1000	-	.	gene_id "MSTRG.183979"; transcript_id "MSTRG.183979.7"; exon_number "3";
chr8	StringTie	exon	27469335	27469379	1000	-	.	gene_id "MSTRG.183979"; transcript_id "MSTRG.183979.7"; exon_number "4";
chr8	StringTie	exon	27469761	27469981	1000	-	.	gene_id "MSTRG.183979"; transcript_id "MSTRG.183979.7"; exon_number "5";
chr8	StringTie	exon	27470986	27471194	1000	-	.	gene_id "MSTRG.183979"; transcript_id "MSTRG.183979.7"; exon_number "6";
chr8	StringTie	exon	27475213	27475272	1000	-	.	gene_id "MSTRG.183979"; transcript_id "MSTRG.183979.7"; exon_number "7";
chr8	StringTie	exon	27479020	27479490	1000	-	.	gene_id "MSTRG.183979"; transcript_id "MSTRG.183979.7"; exon_number "8";
chr8	StringTie	transcript	27459690	27479506	1000	-	.	gene_id "MSTRG.183979"; transcript_id "MSTRG.183979.8";
chr8	StringTie	exon	27459690	27461754	1000	-	.	gene_id "MSTRG.183979"; transcript_id "MSTRG.183979.8"; exon_number "1";
chr8	StringTie	exon	27462979	27463988	1000	-	.	gene_id "MSTRG.183979"; transcript_id "MSTRG.183979.8"; exon_number "2";
chr8	StringTie	exon	27467229	27467338	1000	-	.	gene_id "MSTRG.183979"; transcript_id "MSTRG.183979.8"; exon_number "3";
chr8	StringTie	exon	27469335	27469379	1000	-	.	gene_id "MSTRG.183979"; transcript_id "MSTRG.183979.8"; exon_number "4";
chr8	StringTie	exon	27469806	27469981	1000	-	.	gene_id "MSTRG.183979"; transcript_id "MSTRG.183979.8"; exon_number "5";
chr8	StringTie	exon	27470986	27471194	1000	-	.	gene_id "MSTRG.183979"; transcript_id "MSTRG.183979.8"; exon_number "6";
chr8	StringTie	exon	27475213	27475272	1000	-	.	gene_id "MSTRG.183979"; transcript_id "MSTRG.183979.8"; exon_number "7";
chr8	StringTie	exon	27478824	27479506	1000	-	.	gene_id "MSTRG.183979"; transcript_id "MSTRG.183979.8"; exon_number "8";
chr8	StringTie	transcript	27459698	27479564	1000	-	.	gene_id "MSTRG.183979"; transcript_id "MSTRG.183979.9";
chr8	StringTie	exon	27459698	27461754	1000	-	.	gene_id "MSTRG.183979"; transcript_id "MSTRG.183979.9"; exon_number "1";
chr8	StringTie	exon	27462979	27463988	1000	-	.	gene_id "MSTRG.183979"; transcript_id "MSTRG.183979.9"; exon_number "2";
chr8	StringTie	exon	27467229	27467338	1000	-	.	gene_id "MSTRG.183979"; transcript_id "MSTRG.183979.9"; exon_number "3";
```
